## Supplementary material for "Improved Reference Genome for *Cyclotella Cryptica* CCMP332, a Model for Cell Wall Morphogenesis, Salinity Adaptation, and Lipid Production in Diatoms (Bacillariophyta)": cryptica_pilon5.all.renamed.gff (part 310 of 634)

```
scaffold125|size483819	blastn	match_part	454471	454764	228	+	.	ID=scaffold125|size483819:hsp:39103:3.12.0.3;Parent=scaffold125|size483819:hit:20839:3.12.0.3;Target=TRINITY_DN9915_c2_g39_i1 1 294 +;Gap=M294
scaffold125|size483819	blastn	expressed_sequence_match	454991	455164	120	+	.	ID=scaffold125|size483819:hit:20840:3.12.0.3;Name=TRINITY_DN15670_c2_g1_i1;score=120
scaffold125|size483819	blastn	match_part	454991	455164	120	+	.	ID=scaffold125|size483819:hsp:39104:3.12.0.3;Parent=scaffold125|size483819:hit:20840:3.12.0.3;Target=TRINITY_DN15670_c2_g1_i1 175 348 +;Gap=M174
scaffold125|size483819	blastn	expressed_sequence_match	454700	454871	100	+	.	ID=scaffold125|size483819:hit:20841:3.12.0.3;Name=TRINITY_DN9915_c2_g8_i1;score=100
scaffold125|size483819	blastn	match_part	454700	454871	100	+	.	ID=scaffold125|size483819:hsp:39105:3.12.0.3;Parent=scaffold125|size483819:hit:20841:3.12.0.3;Target=TRINITY_DN9915_c2_g8_i1 1 172 +;Gap=M172
scaffold125|size483819	blastn	expressed_sequence_match	457804	458009	98	-	.	ID=scaffold125|size483819:hit:20842:3.12.0.3;Name=TRINITY_DN23623_c0_g1_i1;score=98
scaffold125|size483819	blastn	match_part	457804	458009	98	-	.	ID=scaffold125|size483819:hsp:39106:3.12.0.3;Parent=scaffold125|size483819:hit:20842:3.12.0.3;Target=TRINITY_DN23623_c0_g1_i1 6 211 +;Gap=M206
scaffold125|size483819	blastn	expressed_sequence_match	454372	454611	84	+	.	ID=scaffold125|size483819:hit:20843:3.12.0.3;Name=TRINITY_DN5272_c0_g1_i1;score=84
scaffold125|size483819	blastn	match_part	454372	454611	84	+	.	ID=scaffold125|size483819:hsp:39107:3.12.0.3;Parent=scaffold125|size483819:hit:20843:3.12.0.3;Target=TRINITY_DN5272_c0_g1_i1 165 404 +;Gap=M240
scaffold125|size483819	blastn	expressed_sequence_match	457855	458905	655	-	.	ID=scaffold125|size483819:hit:20844:3.12.0.3;Name=TRINITY_DN3754_c0_g1_i1;score=655
scaffold125|size483819	blastn	match_part	457855	458905	655	-	.	ID=scaffold125|size483819:hsp:39108:3.12.0.3;Parent=scaffold125|size483819:hit:20844:3.12.0.3;Target=TRINITY_DN3754_c0_g1_i1 194 1244 +;Gap=M1051
scaffold125|size483819	blastn	expressed_sequence_match	454716	455269	380	+	.	ID=scaffold125|size483819:hit:20845:3.12.0.3;Name=TRINITY_DN9915_c2_g1_i1;score=380
scaffold125|size483819	blastn	match_part	454716	455269	380	+	.	ID=scaffold125|size483819:hsp:39109:3.12.0.3;Parent=scaffold125|size483819:hit:20845:3.12.0.3;Target=TRINITY_DN9915_c2_g1_i1 1 554 +;Gap=M554
scaffold125|size483819	blastn	expressed_sequence_match	454326	454738	317	+	.	ID=scaffold125|size483819:hit:20846:3.12.0.3;Name=TRINITY_DN9915_c2_g38_i2;score=317
scaffold125|size483819	blastn	match_part	454326	454738	317	+	.	ID=scaffold125|size483819:hsp:39110:3.12.0.3;Parent=scaffold125|size483819:hit:20846:3.12.0.3;Target=TRINITY_DN9915_c2_g38_i2 41 453 +;Gap=M413
scaffold125|size483819	blastn	expressed_sequence_match	455124	455343	154	-	.	ID=scaffold125|size483819:hit:20847:3.12.0.3;Name=TRINITY_DN5662_c0_g1_i1;score=154
scaffold125|size483819	blastn	match_part	455124	455343	154	-	.	ID=scaffold125|size483819:hsp:39111:3.12.0.3;Parent=scaffold125|size483819:hit:20847:3.12.0.3;Target=TRINITY_DN5662_c0_g1_i1 2 221 +;Gap=M220
scaffold125|size483819	blastn	expressed_sequence_match	456039	456233	93	+	.	ID=scaffold125|size483819:hit:20848:3.12.0.3;Name=TRINITY_DN10017_c0_g1_i1;score=93
scaffold125|size483819	blastn	match_part	456039	456233	93	+	.	ID=scaffold125|size483819:hsp:39112:3.12.0.3;Parent=scaffold125|size483819:hit:20848:3.12.0.3;Target=TRINITY_DN10017_c0_g1_i1 7 201 +;Gap=M195
scaffold125|size483819	blastn	expressed_sequence_match	455200	455523	270	+	.	ID=scaffold125|size483819:hit:20849:3.12.0.3;Name=TRINITY_DN9915_c2_g43_i1;score=270
scaffold125|size483819	blastn	match_part	455200	455523	270	+	.	ID=scaffold125|size483819:hsp:39113:3.12.0.3;Parent=scaffold125|size483819:hit:20849:3.12.0.3;Target=TRINITY_DN9915_c2_g43_i1 6 329 +;Gap=M324
scaffold125|size483819	blastn	expressed_sequence_match	454750	455129	230	+	.	ID=scaffold125|size483819:hit:20850:3.12.0.3;Name=TRINITY_DN9915_c2_g1_i2;score=230
scaffold125|size483819	blastn	match_part	454750	455129	230	+	.	ID=scaffold125|size483819:hsp:39114:3.12.0.3;Parent=scaffold125|size483819:hit:20850:3.12.0.3;Target=TRINITY_DN9915_c2_g1_i2 1 380 +;Gap=M380
scaffold125|size483819	blastn	expressed_sequence_match	455259	455490	214	+	.	ID=scaffold125|size483819:hit:20851:3.12.0.3;Name=TRINITY_DN9915_c2_g10_i1;score=214
scaffold125|size483819	blastn	match_part	455259	455490	214	+	.	ID=scaffold125|size483819:hsp:39115:3.12.0.3;Parent=scaffold125|size483819:hit:20851:3.12.0.3;Target=TRINITY_DN9915_c2_g10_i1 5 236 +;Gap=M232
scaffold125|size483819	blastn	expressed_sequence_match	455124	455343	178	-	.	ID=scaffold125|size483819:hit:20852:3.12.0.3;Name=TRINITY_DN5662_c0_g1_i2;score=178
scaffold125|size483819	blastn	match_part	455124	455343	178	-	.	ID=scaffold125|size483819:hsp:39116:3.12.0.3;Parent=scaffold125|size483819:hit:20852:3.12.0.3;Target=TRINITY_DN5662_c0_g1_i2 5 224 +;Gap=M220
scaffold125|size483819	blastn	expressed_sequence_match	455558	455946	149	+	.	ID=scaffold125|size483819:hit:20853:3.12.0.3;Name=TRINITY_DN9915_c2_g32_i1;score=149
scaffold125|size483819	blastn	match_part	455558	455724	149	+	.	ID=scaffold125|size483819:hsp:39117:3.12.0.3;Parent=scaffold125|size483819:hit:20853:3.12.0.3;Target=TRINITY_DN9915_c2_g32_i1 4 170 +;Gap=M167
scaffold125|size483819	blastn	match_part	455724	455946	163	+	.	ID=scaffold125|size483819:hsp:39118:3.12.0.3;Parent=scaffold125|size483819:hit:20853:3.12.0.3;Target=TRINITY_DN9915_c2_g32_i1 253 475 +;Gap=M223
scaffold125|size483819	blastn	expressed_sequence_match	454372	454638	87	+	.	ID=scaffold125|size483819:hit:20854:3.12.0.3;Name=TRINITY_DN14750_c0_g1_i2;score=87
scaffold125|size483819	blastn	match_part	454372	454638	87	+	.	ID=scaffold125|size483819:hsp:39119:3.12.0.3;Parent=scaffold125|size483819:hit:20854:3.12.0.3;Target=TRINITY_DN14750_c0_g1_i2 53 319 +;Gap=M267
scaffold125|size483819	blastn	expressed_sequence_match	455631	455724	76	+	.	ID=scaffold125|size483819:hit:20855:3.12.0.3;Name=TRINITY_DN6466_c0_g4_i1;score=76
scaffold125|size483819	blastn	match_part	455631	455724	76	+	.	ID=scaffold125|size483819:hsp:39120:3.12.0.3;Parent=scaffold125|size483819:hit:20855:3.12.0.3;Target=TRINITY_DN6466_c0_g4_i1 6 99 +;Gap=M94
scaffold125|size483819	blastn	expressed_sequence_match	454990	455103	72	+	.	ID=scaffold125|size483819:hit:20856:3.12.0.3;Name=TRINITY_DN3278_c0_g1_i1;score=72
scaffold125|size483819	blastn	match_part	454990	455103	72	+	.	ID=scaffold125|size483819:hsp:39121:3.12.0.3;Parent=scaffold125|size483819:hit:20856:3.12.0.3;Target=TRINITY_DN3278_c0_g1_i1 22 135 +;Gap=M114
scaffold125|size483819	blastn	expressed_sequence_match	457825	458027	53	+	.	ID=scaffold125|size483819:hit:20857:3.12.0.3;Name=TRINITY_DN19319_c0_g1_i1;score=53
scaffold125|size483819	blastn	match_part	457825	458027	53	+	.	ID=scaffold125|size483819:hsp:39122:3.12.0.3;Parent=scaffold125|size483819:hit:20857:3.12.0.3;Target=TRINITY_DN19319_c0_g1_i1 25 227 +;Gap=M203
scaffold125|size483819	blastn	expressed_sequence_match	454616	455269	128	+	.	ID=scaffold125|size483819:hit:20858:3.12.0.3;Name=TRINITY_DN9915_c2_g1_i3;score=128
scaffold125|size483819	blastn	match_part	454616	454779	128	+	.	ID=scaffold125|size483819:hsp:39123:3.12.0.3;Parent=scaffold125|size483819:hit:20858:3.12.0.3;Target=TRINITY_DN9915_c2_g1_i3 2 165 +;Gap=M164
scaffold125|size483819	blastn	match_part	454818	455269	302	+	.	ID=scaffold125|size483819:hsp:39124:3.12.0.3;Parent=scaffold125|size483819:hit:20858:3.12.0.3;Target=TRINITY_DN9915_c2_g1_i3 177 628 +;Gap=M452
scaffold125|size483819	blastn	expressed_sequence_match	454526	454871	268	+	.	ID=scaffold125|size483819:hit:20859:3.12.0.3;Name=TRINITY_DN9915_c2_g45_i1;score=268
scaffold125|size483819	blastn	match_part	454526	454871	268	+	.	ID=scaffold125|size483819:hsp:39125:3.12.0.3;Parent=scaffold125|size483819:hit:20859:3.12.0.3;Target=TRINITY_DN9915_c2_g45_i1 1 346 +;Gap=M346
scaffold125|size483819	blastn	expressed_sequence_match	454990	455269	208	+	.	ID=scaffold125|size483819:hit:20860:3.12.0.3;Name=TRINITY_DN9915_c2_g11_i1;score=208
scaffold125|size483819	blastn	match_part	454990	455269	208	+	.	ID=scaffold125|size483819:hsp:39126:3.12.0.3;Parent=scaffold125|size483819:hit:20860:3.12.0.3;Target=TRINITY_DN9915_c2_g11_i1 12 291 +;Gap=M280
scaffold125|size483819	blastn	expressed_sequence_match	457697	457957	201	+	.	ID=scaffold125|size483819:hit:20861:3.12.0.3;Name=TRINITY_DN1851_c0_g1_i1;score=201
scaffold125|size483819	blastn	match_part	457697	457957	201	+	.	ID=scaffold125|size483819:hsp:39127:3.12.0.3;Parent=scaffold125|size483819:hit:20861:3.12.0.3;Target=TRINITY_DN1851_c0_g1_i1 41 301 +;Gap=M261
scaffold125|size483819	blastn	expressed_sequence_match	455297	455550	188	+	.	ID=scaffold125|size483819:hit:20862:3.12.0.3;Name=TRINITY_DN9915_c2_g32_i2;score=188
scaffold125|size483819	blastn	match_part	455297	455550	188	+	.	ID=scaffold125|size483819:hsp:39128:3.12.0.3;Parent=scaffold125|size483819:hit:20862:3.12.0.3;Target=TRINITY_DN9915_c2_g32_i2 1 254 +;Gap=M254
scaffold125|size483819	blastn	expressed_sequence_match	454732	454932	81	-	.	ID=scaffold125|size483819:hit:20863:3.12.0.3;Name=TRINITY_DN6014_c0_g1_i1;score=81
scaffold125|size483819	blastn	match_part	454732	454932	81	-	.	ID=scaffold125|size483819:hsp:39129:3.12.0.3;Parent=scaffold125|size483819:hit:20863:3.12.0.3;Target=TRINITY_DN6014_c0_g1_i1 1 201 +;Gap=M201
scaffold125|size483819	blastn	expressed_sequence_match	455693	455820	32	+	.	ID=scaffold125|size483819:hit:20864:3.12.0.3;Name=TRINITY_DN6466_c0_g5_i1;score=32
scaffold125|size483819	blastn	match_part	455693	455724	32	+	.	ID=scaffold125|size483819:hsp:39130:3.12.0.3;Parent=scaffold125|size483819:hit:20864:3.12.0.3;Target=TRINITY_DN6466_c0_g5_i1 1 32 +;Gap=M32
scaffold125|size483819	blastn	match_part	455724	455820	79	+	.	ID=scaffold125|size483819:hsp:39131:3.12.0.3;Parent=scaffold125|size483819:hit:20864:3.12.0.3;Target=TRINITY_DN6466_c0_g5_i1 115 211 +;Gap=M97
scaffold125|size483819	blastn	expressed_sequence_match	455297	455661	221	+	.	ID=scaffold125|size483819:hit:20865:3.12.0.3;Name=TRINITY_DN9915_c2_g32_i4;score=221
scaffold125|size483819	blastn	match_part	455297	455661	221	+	.	ID=scaffold125|size483819:hsp:39132:3.12.0.3;Parent=scaffold125|size483819:hit:20865:3.12.0.3;Target=TRINITY_DN9915_c2_g32_i4 1 365 +;Gap=M365
scaffold125|size483819	blastn	expressed_sequence_match	455501	455722	180	+	.	ID=scaffold125|size483819:hit:20866:3.12.0.3;Name=TRINITY_DN9915_c2_g46_i1;score=180
scaffold125|size483819	blastn	match_part	455501	455722	180	+	.	ID=scaffold125|size483819:hsp:39133:3.12.0.3;Parent=scaffold125|size483819:hit:20866:3.12.0.3;Target=TRINITY_DN9915_c2_g46_i1 1 222 +;Gap=M222
scaffold125|size483819	blastn	expressed_sequence_match	455143	455343	153	+	.	ID=scaffold125|size483819:hit:20867:3.12.0.3;Name=TRINITY_DN12744_c0_g1_i1;score=153
scaffold125|size483819	blastn	match_part	455143	455343	153	+	.	ID=scaffold125|size483819:hsp:39134:3.12.0.3;Parent=scaffold125|size483819:hit:20867:3.12.0.3;Target=TRINITY_DN12744_c0_g1_i1 1 201 +;Gap=M201
scaffold125|size483819	blastn	expressed_sequence_match	454907	455115	137	+	.	ID=scaffold125|size483819:hit:20868:3.12.0.3;Name=TRINITY_DN9915_c2_g1_i4;score=137
scaffold125|size483819	blastn	match_part	454907	455115	137	+	.	ID=scaffold125|size483819:hsp:39135:3.12.0.3;Parent=scaffold125|size483819:hit:20868:3.12.0.3;Target=TRINITY_DN9915_c2_g1_i4 4 212 +;Gap=M209
scaffold125|size483819	blastn	expressed_sequence_match	455591	455820	128	+	.	ID=scaffold125|size483819:hit:20869:3.12.0.3;Name=TRINITY_DN6466_c0_g7_i1;score=128
scaffold125|size483819	blastn	match_part	455591	455724	128	+	.	ID=scaffold125|size483819:hsp:39136:3.12.0.3;Parent=scaffold125|size483819:hit:20869:3.12.0.3;Target=TRINITY_DN6466_c0_g7_i1 1 134 +;Gap=M134
scaffold125|size483819	blastn	match_part	455724	455820	79	+	.	ID=scaffold125|size483819:hsp:39137:3.12.0.3;Parent=scaffold125|size483819:hit:20869:3.12.0.3;Target=TRINITY_DN6466_c0_g7_i1 217 313 +;Gap=M97
scaffold125|size483819	blastn	expressed_sequence_match	455558	455724	90	+	.	ID=scaffold125|size483819:hit:20870:3.12.0.3;Name=TRINITY_DN7047_c0_g1_i1;score=90
scaffold125|size483819	blastn	match_part	455558	455724	90	+	.	ID=scaffold125|size483819:hsp:39138:3.12.0.3;Parent=scaffold125|size483819:hit:20870:3.12.0.3;Target=TRINITY_DN7047_c0_g1_i1 5 170 +;Gap=M167
scaffold125|size483819	blastn	expressed_sequence_match	454326	454635	232	+	.	ID=scaffold125|size483819:hit:20871:3.12.0.3;Name=TRINITY_DN9915_c2_g15_i1;score=232
scaffold125|size483819	blastn	match_part	454326	454635	232	+	.	ID=scaffold125|size483819:hsp:39139:3.12.0.3;Parent=scaffold125|size483819:hit:20871:3.12.0.3;Target=TRINITY_DN9915_c2_g15_i1 25 334 +;Gap=M310
scaffold125|size483819	blastn	expressed_sequence_match	455366	455616	203	+	.	ID=scaffold125|size483819:hit:20872:3.12.0.3;Name=TRINITY_DN9915_c2_g3_i1;score=203
scaffold125|size483819	blastn	match_part	455366	455616	203	+	.	ID=scaffold125|size483819:hsp:39140:3.12.0.3;Parent=scaffold125|size483819:hit:20872:3.12.0.3;Target=TRINITY_DN9915_c2_g3_i1 1 251 +;Gap=M251
scaffold125|size483819	blastn	expressed_sequence_match	454985	455214	164	+	.	ID=scaffold125|size483819:hit:20873:3.12.0.3;Name=TRINITY_DN12050_c0_g1_i1;score=164
scaffold125|size483819	blastn	match_part	454985	455214	164	+	.	ID=scaffold125|size483819:hsp:39141:3.12.0.3;Parent=scaffold125|size483819:hit:20873:3.12.0.3;Target=TRINITY_DN12050_c0_g1_i1 15 244 +;Gap=M230
scaffold125|size483819	blastn	expressed_sequence_match	455531	455946	149	+	.	ID=scaffold125|size483819:hit:20874:3.12.0.3;Name=TRINITY_DN9915_c2_g32_i5;score=149
scaffold125|size483819	blastn	match_part	455531	455709	149	+	.	ID=scaffold125|size483819:hsp:39142:3.12.0.3;Parent=scaffold125|size483819:hit:20874:3.12.0.3;Target=TRINITY_DN9915_c2_g32_i5 1 179 +;Gap=M179
scaffold125|size483819	blastn	match_part	455724	455946	157	+	.	ID=scaffold125|size483819:hsp:39143:3.12.0.3;Parent=scaffold125|size483819:hit:20874:3.12.0.3;Target=TRINITY_DN9915_c2_g32_i5 277 499 +;Gap=M223
scaffold125|size483819	blastn	expressed_sequence_match	455310	455523	118	+	.	ID=scaffold125|size483819:hit:20875:3.12.0.3;Name=TRINITY_DN5576_c0_g1_i1;score=118
scaffold125|size483819	blastn	match_part	455310	455523	118	+	.	ID=scaffold125|size483819:hsp:39144:3.12.0.3;Parent=scaffold125|size483819:hit:20875:3.12.0.3;Target=TRINITY_DN5576_c0_g1_i1 1 214 +;Gap=M214
scaffold125|size483819	blastn	expressed_sequence_match	454938	455514	421	+	.	ID=scaffold125|size483819:hit:20876:3.12.0.3;Name=TRINITY_DN9915_c2_g33_i1;score=421
scaffold125|size483819	blastn	match_part	454938	455514	421	+	.	ID=scaffold125|size483819:hsp:39145:3.12.0.3;Parent=scaffold125|size483819:hit:20876:3.12.0.3;Target=TRINITY_DN9915_c2_g33_i1 1 577 +;Gap=M577
scaffold125|size483819	blastn	expressed_sequence_match	455310	455517	124	+	.	ID=scaffold125|size483819:hit:20877:3.12.0.3;Name=TRINITY_DN5576_c0_g2_i1;score=124
scaffold125|size483819	blastn	match_part	455310	455517	124	+	.	ID=scaffold125|size483819:hsp:39146:3.12.0.3;Parent=scaffold125|size483819:hit:20877:3.12.0.3;Target=TRINITY_DN5576_c0_g2_i1 1 208 +;Gap=M208
scaffold125|size483819	blastn	expressed_sequence_match	454326	454459	104	+	.	ID=scaffold125|size483819:hit:20878:3.12.0.3;Name=TRINITY_DN9915_c2_g16_i1;score=104
scaffold125|size483819	blastn	match_part	454326	454459	104	+	.	ID=scaffold125|size483819:hsp:39147:3.12.0.3;Parent=scaffold125|size483819:hit:20878:3.12.0.3;Target=TRINITY_DN9915_c2_g16_i1 116 249 +;Gap=M134
scaffold125|size483819	blastn	expressed_sequence_match	455573	455682	80	+	.	ID=scaffold125|size483819:hit:20879:3.12.0.3;Name=TRINITY_DN7612_c0_g1_i1;score=80
scaffold125|size483819	blastn	match_part	455573	455682	80	+	.	ID=scaffold125|size483819:hsp:39148:3.12.0.3;Parent=scaffold125|size483819:hit:20879:3.12.0.3;Target=TRINITY_DN7612_c0_g1_i1 86 195 +;Gap=M110
scaffold125|size483819	blastn	expressed_sequence_match	455291	455601	77	+	.	ID=scaffold125|size483819:hit:20880:3.12.0.3;Name=TRINITY_DN12023_c0_g3_i1;score=77
scaffold125|size483819	blastn	match_part	455291	455601	77	+	.	ID=scaffold125|size483819:hsp:39149:3.12.0.3;Parent=scaffold125|size483819:hit:20880:3.12.0.3;Target=TRINITY_DN12023_c0_g3_i1 1 311 +;Gap=M311
scaffold125|size483819	blastn	expressed_sequence_match	471574	473448	1875	+	.	ID=scaffold125|size483819:hit:20881:3.12.0.3;Name=TRINITY_DN13396_c1_g2_i7;score=1875
scaffold125|size483819	blastn	match_part	471574	473448	1875	+	.	ID=scaffold125|size483819:hsp:39150:3.12.0.3;Parent=scaffold125|size483819:hit:20881:3.12.0.3;Target=TRINITY_DN13396_c1_g2_i7 339 2213 +;Gap=M1875
scaffold125|size483819	blastn	expressed_sequence_match	471574	473448	1044	+	.	ID=scaffold125|size483819:hit:20882:3.12.0.3;Name=TRINITY_DN13396_c1_g2_i8;score=1044
scaffold125|size483819	blastn	match_part	471574	472617	1044	+	.	ID=scaffold125|size483819:hsp:39151:3.12.0.3;Parent=scaffold125|size483819:hit:20882:3.12.0.3;Target=TRINITY_DN13396_c1_g2_i8 339 1382 +;Gap=M1044
scaffold125|size483819	blastn	match_part	472686	473448	763	+	.	ID=scaffold125|size483819:hsp:39152:3.12.0.3;Parent=scaffold125|size483819:hit:20882:3.12.0.3;Target=TRINITY_DN13396_c1_g2_i8 1383 2145 +;Gap=M763
scaffold125|size483819	blastn	expressed_sequence_match	471574	473448	708	+	.	ID=scaffold125|size483819:hit:20883:3.12.0.3;Name=TRINITY_DN13396_c1_g2_i1;score=708
scaffold125|size483819	blastn	match_part	471574	472281	708	+	.	ID=scaffold125|size483819:hsp:39153:3.12.0.3;Parent=scaffold125|size483819:hit:20883:3.12.0.3;Target=TRINITY_DN13396_c1_g2_i1 277 984 +;Gap=M708
scaffold125|size483819	blastn	match_part	472378	473448	1071	+	.	ID=scaffold125|size483819:hsp:39154:3.12.0.3;Parent=scaffold125|size483819:hit:20883:3.12.0.3;Target=TRINITY_DN13396_c1_g2_i1 983 2053 +;Gap=M1071
scaffold125|size483819	blastn	expressed_sequence_match	471574	473448	447	+	.	ID=scaffold125|size483819:hit:20884:3.12.0.3;Name=TRINITY_DN13396_c1_g2_i2;score=447
scaffold125|size483819	blastn	match_part	471574	472020	447	+	.	ID=scaffold125|size483819:hsp:39155:3.12.0.3;Parent=scaffold125|size483819:hit:20884:3.12.0.3;Target=TRINITY_DN13396_c1_g2_i2 339 785 +;Gap=M447
scaffold125|size483819	blastn	match_part	472148	473448	1301	+	.	ID=scaffold125|size483819:hsp:39156:3.12.0.3;Parent=scaffold125|size483819:hit:20884:3.12.0.3;Target=TRINITY_DN13396_c1_g2_i2 786 2086 +;Gap=M1301
scaffold125|size483819	blastn	expressed_sequence_match	471574	473448	447	+	.	ID=scaffold125|size483819:hit:20885:3.12.0.3;Name=TRINITY_DN13396_c1_g2_i3;score=447
scaffold125|size483819	blastn	match_part	471574	472020	447	+	.	ID=scaffold125|size483819:hsp:39157:3.12.0.3;Parent=scaffold125|size483819:hit:20885:3.12.0.3;Target=TRINITY_DN13396_c1_g2_i3 339 785 +;Gap=M447
scaffold125|size483819	blastn	match_part	472148	472281	134	+	.	ID=scaffold125|size483819:hsp:39158:3.12.0.3;Parent=scaffold125|size483819:hit:20885:3.12.0.3;Target=TRINITY_DN13396_c1_g2_i3 786 919 +;Gap=M134
scaffold125|size483819	blastn	match_part	472378	473448	1071	+	.	ID=scaffold125|size483819:hsp:39159:3.12.0.3;Parent=scaffold125|size483819:hit:20885:3.12.0.3;Target=TRINITY_DN13396_c1_g2_i3 918 1988 +;Gap=M1071
scaffold125|size483819	blastn	expressed_sequence_match	471574	474054	586	-	.	ID=scaffold125|size483819:hit:20886:3.12.0.3;Name=TRINITY_DN3727_c0_g1_i1;score=586
scaffold125|size483819	blastn	match_part	473469	474054	586	-	.	ID=scaffold125|size483819:hsp:39160:3.12.0.3;Parent=scaffold125|size483819:hit:20886:3.12.0.3;Target=TRINITY_DN3727_c0_g1_i1 400 985 +;Gap=M586
scaffold125|size483819	blastn	match_part	472378	473314	937	-	.	ID=scaffold125|size483819:hsp:39161:3.12.0.3;Parent=scaffold125|size483819:hit:20886:3.12.0.3;Target=TRINITY_DN3727_c0_g1_i1 986 1922 +;Gap=M937
scaffold125|size483819	blastn	match_part	472148	472281	134	-	.	ID=scaffold125|size483819:hsp:39162:3.12.0.3;Parent=scaffold125|size483819:hit:20886:3.12.0.3;Target=TRINITY_DN3727_c0_g1_i1 1921 2054 +;Gap=M134
scaffold125|size483819	blastn	match_part	471574	472020	447	-	.	ID=scaffold125|size483819:hsp:39163:3.12.0.3;Parent=scaffold125|size483819:hit:20886:3.12.0.3;Target=TRINITY_DN3727_c0_g1_i1 2055 2501 +;Gap=M447
scaffold125|size483819	blastn	expressed_sequence_match	471574	473448	1875	+	.	ID=scaffold125|size483819:hit:20887:3.12.0.3;Name=TRINITY_DN13396_c1_g2_i4;score=1875
scaffold125|size483819	blastn	match_part	471574	473448	1875	+	.	ID=scaffold125|size483819:hsp:39164:3.12.0.3;Parent=scaffold125|size483819:hit:20887:3.12.0.3;Target=TRINITY_DN13396_c1_g2_i4 277 2151 +;Gap=M1875
scaffold125|size483819	blastn	expressed_sequence_match	471574	474054	586	-	.	ID=scaffold125|size483819:hit:20888:3.12.0.3;Name=TRINITY_DN3727_c0_g2_i1;score=586
scaffold125|size483819	blastn	match_part	473469	474054	586	-	.	ID=scaffold125|size483819:hsp:39165:3.12.0.3;Parent=scaffold125|size483819:hit:20888:3.12.0.3;Target=TRINITY_DN3727_c0_g2_i1 400 985 +;Gap=M586
scaffold125|size483819	blastn	match_part	472378	473314	937	-	.	ID=scaffold125|size483819:hsp:39166:3.12.0.3;Parent=scaffold125|size483819:hit:20888:3.12.0.3;Target=TRINITY_DN3727_c0_g2_i1 986 1922 +;Gap=M937
scaffold125|size483819	blastn	match_part	471574	472281	708	-	.	ID=scaffold125|size483819:hsp:39167:3.12.0.3;Parent=scaffold125|size483819:hit:20888:3.12.0.3;Target=TRINITY_DN3727_c0_g2_i1 1921 2628 +;Gap=M708
scaffold125|size483819	blastn	expressed_sequence_match	471574	473448	708	+	.	ID=scaffold125|size483819:hit:20889:3.12.0.3;Name=TRINITY_DN13396_c1_g2_i5;score=708
scaffold125|size483819	blastn	match_part	471574	472281	708	+	.	ID=scaffold125|size483819:hsp:39168:3.12.0.3;Parent=scaffold125|size483819:hit:20889:3.12.0.3;Target=TRINITY_DN13396_c1_g2_i5 339 1046 +;Gap=M708
scaffold125|size483819	blastn	match_part	472378	473448	1071	+	.	ID=scaffold125|size483819:hsp:39169:3.12.0.3;Parent=scaffold125|size483819:hit:20889:3.12.0.3;Target=TRINITY_DN13396_c1_g2_i5 1045 2115 +;Gap=M1071
scaffold125|size483819	blastn	expressed_sequence_match	473249	474054	806	-	.	ID=scaffold125|size483819:hit:20890:3.12.0.3;Name=TRINITY_DN4107_c0_g1_i1;score=806
scaffold125|size483819	blastn	match_part	473249	474054	806	-	.	ID=scaffold125|size483819:hsp:39170:3.12.0.3;Parent=scaffold125|size483819:hit:20890:3.12.0.3;Target=TRINITY_DN4107_c0_g1_i1 100 905 +;Gap=M806
scaffold125|size483819	blastn	expressed_sequence_match	471574	473448	447	+	.	ID=scaffold125|size483819:hit:20891:3.12.0.3;Name=TRINITY_DN13396_c1_g2_i6;score=447
scaffold125|size483819	blastn	match_part	471574	472020	447	+	.	ID=scaffold125|size483819:hsp:39171:3.12.0.3;Parent=scaffold125|size483819:hit:20891:3.12.0.3;Target=TRINITY_DN13396_c1_g2_i6 277 723 +;Gap=M447
scaffold125|size483819	blastn	match_part	472148	472281	134	+	.	ID=scaffold125|size483819:hsp:39172:3.12.0.3;Parent=scaffold125|size483819:hit:20891:3.12.0.3;Target=TRINITY_DN13396_c1_g2_i6 724 857 +;Gap=M134
scaffold125|size483819	blastn	match_part	472378	473448	1071	+	.	ID=scaffold125|size483819:hsp:39173:3.12.0.3;Parent=scaffold125|size483819:hit:20891:3.12.0.3;Target=TRINITY_DN13396_c1_g2_i6 856 1926 +;Gap=M1071
scaffold125|size483819	est2genome	expressed_sequence_match	300090	300307	899	-	.	ID=scaffold125|size483819:hit:20892:3.12.0.3;Name=TRINITY_DN3425_c0_g1_i1;score=899
scaffold125|size483819	est2genome	match_part	300090	300307	899	-	.	ID=scaffold125|size483819:hsp:39174:3.12.0.3;Parent=scaffold125|size483819:hit:20892:3.12.0.3;Target=TRINITY_DN3425_c0_g1_i1 1 218 +;Gap=M218
scaffold125|size483819	est2genome	expressed_sequence_match	300295	300593	1270	-	.	ID=scaffold125|size483819:hit:20893:3.12.0.3;Name=TRINITY_DN28403_c0_g1_i1;score=1270
scaffold125|size483819	est2genome	match_part	300295	300593	1270	-	.	ID=scaffold125|size483819:hsp:39175:3.12.0.3;Parent=scaffold125|size483819:hit:20893:3.12.0.3;Target=TRINITY_DN28403_c0_g1_i1 3 301 +;Gap=M299
scaffold125|size483819	est2genome	expressed_sequence_match	301675	302259	2613	-	.	ID=scaffold125|size483819:hit:20894:3.12.0.3;Name=TRINITY_DN8742_c0_g2_i1;score=2613
scaffold125|size483819	est2genome	match_part	301675	302259	2613	-	.	ID=scaffold125|size483819:hsp:39176:3.12.0.3;Parent=scaffold125|size483819:hit:20894:3.12.0.3;Target=TRINITY_DN8742_c0_g2_i1 1 587 +;Gap=M585
scaffold125|size483819	est2genome	expressed_sequence_match	301919	302312	1805	-	.	ID=scaffold125|size483819:hit:20895:3.12.0.3;Name=TRINITY_DN14345_c0_g1_i1;score=1805
scaffold125|size483819	est2genome	match_part	301919	302312	1805	-	.	ID=scaffold125|size483819:hsp:39177:3.12.0.3;Parent=scaffold125|size483819:hit:20895:3.12.0.3;Target=TRINITY_DN14345_c0_g1_i1 1 395 +;Gap=M394
scaffold125|size483819	est2genome	expressed_sequence_match	301788	302065	1054	-	.	ID=scaffold125|size483819:hit:20896:3.12.0.3;Name=TRINITY_DN9744_c0_g1_i2;score=1054
scaffold125|size483819	est2genome	match_part	301788	302065	1054	-	.	ID=scaffold125|size483819:hsp:39178:3.12.0.3;Parent=scaffold125|size483819:hit:20896:3.12.0.3;Target=TRINITY_DN9744_c0_g1_i2 1 279 -;Gap=M278
scaffold125|size483819	est2genome	expressed_sequence_match	318163	318578	1982	+	.	ID=scaffold125|size483819:hit:20897:3.12.0.3;Name=TRINITY_DN13466_c0_g1_i1;score=1982
scaffold125|size483819	est2genome	match_part	318163	318578	1982	+	.	ID=scaffold125|size483819:hsp:39179:3.12.0.3;Parent=scaffold125|size483819:hit:20897:3.12.0.3;Target=TRINITY_DN13466_c0_g1_i1 2 410 +;Gap=M416
scaffold125|size483819	est2genome	expressed_sequence_match	317402	318173	2960	+	.	ID=scaffold125|size483819:hit:20898:3.12.0.3;Name=TRINITY_DN13466_c0_g3_i1;score=2960
scaffold125|size483819	est2genome	match_part	317402	318173	2960	+	.	ID=scaffold125|size483819:hsp:39180:3.12.0.3;Parent=scaffold125|size483819:hit:20898:3.12.0.3;Target=TRINITY_DN13466_c0_g3_i1 86 863 +;Gap=M772
scaffold125|size483819	est2genome	expressed_sequence_match	318031	318466	2153	+	.	ID=scaffold125|size483819:hit:20899:3.12.0.3;Name=TRINITY_DN10327_c0_g1_i1;score=2153
scaffold125|size483819	est2genome	match_part	318031	318466	2153	+	.	ID=scaffold125|size483819:hsp:39181:3.12.0.3;Parent=scaffold125|size483819:hit:20899:3.12.0.3;Target=TRINITY_DN10327_c0_g1_i1 1 436 +;Gap=M436
scaffold125|size483819	est2genome	expressed_sequence_match	324196	326386	10539	-	.	ID=scaffold125|size483819:hit:20900:3.12.0.3;Name=TRINITY_DN15011_c0_g1_i2;score=10539
scaffold125|size483819	est2genome	match_part	325474	326386	10539	-	.	ID=scaffold125|size483819:hsp:39182:3.12.0.3;Parent=scaffold125|size483819:hit:20900:3.12.0.3;Target=TRINITY_DN15011_c0_g1_i2 1 913 +;Gap=M913
scaffold125|size483819	est2genome	match_part	324196	325392	10539	-	.	ID=scaffold125|size483819:hsp:39183:3.12.0.3;Parent=scaffold125|size483819:hit:20900:3.12.0.3;Target=TRINITY_DN15011_c0_g1_i2 914 2110 +;Gap=M1197
scaffold125|size483819	est2genome	expressed_sequence_match	322625	324245	7312	+	.	ID=scaffold125|size483819:hit:20901:3.12.0.3;Name=TRINITY_DN11040_c0_g1_i3;score=7312
scaffold125|size483819	est2genome	match_part	322625	322952	7312	+	.	ID=scaffold125|size483819:hsp:39184:3.12.0.3;Parent=scaffold125|size483819:hit:20901:3.12.0.3;Target=TRINITY_DN11040_c0_g1_i3 1 328 +;Gap=M328
scaffold125|size483819	est2genome	match_part	323016	323941	7312	+	.	ID=scaffold125|size483819:hsp:39185:3.12.0.3;Parent=scaffold125|size483819:hit:20901:3.12.0.3;Target=TRINITY_DN11040_c0_g1_i3 329 1254 +;Gap=M926
scaffold125|size483819	est2genome	match_part	324029	324245	7312	+	.	ID=scaffold125|size483819:hsp:39186:3.12.0.3;Parent=scaffold125|size483819:hit:20901:3.12.0.3;Target=TRINITY_DN11040_c0_g1_i3 1255 1471 +;Gap=M217
scaffold125|size483819	est2genome	expressed_sequence_match	324196	326386	10955	+	.	ID=scaffold125|size483819:hit:20902:3.12.0.3;Name=TRINITY_DN15011_c0_g1_i3;score=10955
scaffold125|size483819	est2genome	match_part	324196	326386	10955	+	.	ID=scaffold125|size483819:hsp:39187:3.12.0.3;Parent=scaffold125|size483819:hit:20902:3.12.0.3;Target=TRINITY_DN15011_c0_g1_i3 1 2191 -;Gap=M2191
scaffold125|size483819	est2genome	expressed_sequence_match	322614	326437	17252	+	.	ID=scaffold125|size483819:hit:20903:3.12.0.3;Name=TRINITY_DN5615_c0_g1_i1;score=17252
scaffold125|size483819	est2genome	match_part	322614	322952	17252	+	.	ID=scaffold125|size483819:hsp:39188:3.12.0.3;Parent=scaffold125|size483819:hit:20903:3.12.0.3;Target=TRINITY_DN5615_c0_g1_i1 1 339 +;Gap=M339
scaffold125|size483819	est2genome	match_part	323049	323407	17252	+	.	ID=scaffold125|size483819:hsp:39189:3.12.0.3;Parent=scaffold125|size483819:hit:20903:3.12.0.3;Target=TRINITY_DN5615_c0_g1_i1 340 698 +;Gap=M359
scaffold125|size483819	est2genome	match_part	323503	323941	17252	+	.	ID=scaffold125|size483819:hsp:39190:3.12.0.3;Parent=scaffold125|size483819:hit:20903:3.12.0.3;Target=TRINITY_DN5615_c0_g1_i1 699 1137 +;Gap=M439
scaffold125|size483819	est2genome	match_part	324029	324909	17252	+	.	ID=scaffold125|size483819:hsp:39191:3.12.0.3;Parent=scaffold125|size483819:hit:20903:3.12.0.3;Target=TRINITY_DN5615_c0_g1_i1 1138 2018 +;Gap=M881
scaffold125|size483819	est2genome	match_part	324986	326437	17252	+	.	ID=scaffold125|size483819:hsp:39192:3.12.0.3;Parent=scaffold125|size483819:hit:20903:3.12.0.3;Target=TRINITY_DN5615_c0_g1_i1 2019 3470 +;Gap=M1452
scaffold125|size483819	est2genome	expressed_sequence_match	322614	326437	16804	+	.	ID=scaffold125|size483819:hit:20904:3.12.0.3;Name=TRINITY_DN5615_c0_g1_i2;score=16804
scaffold125|size483819	est2genome	match_part	322614	322952	16804	+	.	ID=scaffold125|size483819:hsp:39193:3.12.0.3;Parent=scaffold125|size483819:hit:20904:3.12.0.3;Target=TRINITY_DN5615_c0_g1_i2 1 339 +;Gap=M339
scaffold125|size483819	est2genome	match_part	323049	323407	16804	+	.	ID=scaffold125|size483819:hsp:39194:3.12.0.3;Parent=scaffold125|size483819:hit:20904:3.12.0.3;Target=TRINITY_DN5615_c0_g1_i2 340 698 +;Gap=M359
scaffold125|size483819	est2genome	match_part	323503	323941	16804	+	.	ID=scaffold125|size483819:hsp:39195:3.12.0.3;Parent=scaffold125|size483819:hit:20904:3.12.0.3;Target=TRINITY_DN5615_c0_g1_i2 699 1137 +;Gap=M439
scaffold125|size483819	est2genome	match_part	324029	324909	16804	+	.	ID=scaffold125|size483819:hsp:39196:3.12.0.3;Parent=scaffold125|size483819:hit:20904:3.12.0.3;Target=TRINITY_DN5615_c0_g1_i2 1138 2018 +;Gap=M881
scaffold125|size483819	est2genome	match_part	324986	325394	16804	+	.	ID=scaffold125|size483819:hsp:39197:3.12.0.3;Parent=scaffold125|size483819:hit:20904:3.12.0.3;Target=TRINITY_DN5615_c0_g1_i2 2019 2427 +;Gap=M409
scaffold125|size483819	est2genome	match_part	325476	326437	16804	+	.	ID=scaffold125|size483819:hsp:39198:3.12.0.3;Parent=scaffold125|size483819:hit:20904:3.12.0.3;Target=TRINITY_DN5615_c0_g1_i2 2428 3389 +;Gap=M962
scaffold125|size483819	est2genome	expressed_sequence_match	322625	324245	6819	+	.	ID=scaffold125|size483819:hit:20905:3.12.0.3;Name=TRINITY_DN11040_c0_g1_i1;score=6819
scaffold125|size483819	est2genome	match_part	322625	322952	6819	+	.	ID=scaffold125|size483819:hsp:39199:3.12.0.3;Parent=scaffold125|size483819:hit:20905:3.12.0.3;Target=TRINITY_DN11040_c0_g1_i1 1 328 +;Gap=M328
scaffold125|size483819	est2genome	match_part	323016	323407	6819	+	.	ID=scaffold125|size483819:hsp:39200:3.12.0.3;Parent=scaffold125|size483819:hit:20905:3.12.0.3;Target=TRINITY_DN11040_c0_g1_i1 329 720 +;Gap=M392
scaffold125|size483819	est2genome	match_part	323503	323941	6819	+	.	ID=scaffold125|size483819:hsp:39201:3.12.0.3;Parent=scaffold125|size483819:hit:20905:3.12.0.3;Target=TRINITY_DN11040_c0_g1_i1 721 1159 +;Gap=M439
scaffold125|size483819	est2genome	match_part	324029	324245	6819	+	.	ID=scaffold125|size483819:hsp:39202:3.12.0.3;Parent=scaffold125|size483819:hit:20905:3.12.0.3;Target=TRINITY_DN11040_c0_g1_i1 1160 1376 +;Gap=M217
scaffold125|size483819	est2genome	expressed_sequence_match	322625	324245	7160	+	.	ID=scaffold125|size483819:hit:20906:3.12.0.3;Name=TRINITY_DN11040_c0_g1_i2;score=7160
scaffold125|size483819	est2genome	match_part	322625	322952	7160	+	.	ID=scaffold125|size483819:hsp:39203:3.12.0.3;Parent=scaffold125|size483819:hit:20906:3.12.0.3;Target=TRINITY_DN11040_c0_g1_i2 1 328 +;Gap=M328
scaffold125|size483819	est2genome	match_part	323049	323941	7160	+	.	ID=scaffold125|size483819:hsp:39204:3.12.0.3;Parent=scaffold125|size483819:hit:20906:3.12.0.3;Target=TRINITY_DN11040_c0_g1_i2 329 1221 +;Gap=M893
scaffold125|size483819	est2genome	match_part	324029	324245	7160	+	.	ID=scaffold125|size483819:hsp:39205:3.12.0.3;Parent=scaffold125|size483819:hit:20906:3.12.0.3;Target=TRINITY_DN11040_c0_g1_i2 1222 1438 +;Gap=M217
scaffold125|size483819	est2genome	expressed_sequence_match	330380	330595	1080	-	.	ID=scaffold125|size483819:hit:20907:3.12.0.3;Name=TRINITY_DN15949_c0_g1_i1;score=1080
scaffold125|size483819	est2genome	match_part	330380	330595	1080	-	.	ID=scaffold125|size483819:hsp:39206:3.12.0.3;Parent=scaffold125|size483819:hit:20907:3.12.0.3;Target=TRINITY_DN15949_c0_g1_i1 1 216 -;Gap=M216
scaffold125|size483819	est2genome	expressed_sequence_match	332703	333522	4100	-	.	ID=scaffold125|size483819:hit:20908:3.12.0.3;Name=TRINITY_DN24491_c0_g1_i1;score=4100
scaffold125|size483819	est2genome	match_part	332703	333522	4100	-	.	ID=scaffold125|size483819:hsp:39207:3.12.0.3;Parent=scaffold125|size483819:hit:20908:3.12.0.3;Target=TRINITY_DN24491_c0_g1_i1 2 821 +;Gap=M820
scaffold125|size483819	est2genome	expressed_sequence_match	330467	330865	1995	+	.	ID=scaffold125|size483819:hit:20909:3.12.0.3;Name=TRINITY_DN23782_c0_g1_i1;score=1995
scaffold125|size483819	est2genome	match_part	330467	330865	1995	+	.	ID=scaffold125|size483819:hsp:39208:3.12.0.3;Parent=scaffold125|size483819:hit:20909:3.12.0.3;Target=TRINITY_DN23782_c0_g1_i1 1 399 -;Gap=M399
scaffold125|size483819	est2genome	expressed_sequence_match	335963	339675	17662	-	.	ID=scaffold125|size483819:hit:20910:3.12.0.3;Name=TRINITY_DN13027_c1_g2_i1;score=17662
scaffold125|size483819	est2genome	match_part	335963	339675	17662	-	.	ID=scaffold125|size483819:hsp:39209:3.12.0.3;Parent=scaffold125|size483819:hit:20910:3.12.0.3;Target=TRINITY_DN13027_c1_g2_i1 154 3880 +;Gap=M3713
scaffold125|size483819	est2genome	expressed_sequence_match	335963	339852	19450	-	.	ID=scaffold125|size483819:hit:20911:3.12.0.3;Name=TRINITY_DN13027_c1_g2_i2;score=19450
scaffold125|size483819	est2genome	match_part	335963	339852	19450	-	.	ID=scaffold125|size483819:hsp:39210:3.12.0.3;Parent=scaffold125|size483819:hit:20911:3.12.0.3;Target=TRINITY_DN13027_c1_g2_i2 1 3890 +;Gap=M3890
scaffold125|size483819	est2genome	expressed_sequence_match	333746	338461	23580	-	.	ID=scaffold125|size483819:hit:20912:3.12.0.3;Name=TRINITY_DN4945_c0_g1_i1;score=23580
scaffold125|size483819	est2genome	match_part	333746	338461	23580	-	.	ID=scaffold125|size483819:hsp:39211:3.12.0.3;Parent=scaffold125|size483819:hit:20912:3.12.0.3;Target=TRINITY_DN4945_c0_g1_i1 1 4716 -;Gap=M4716
scaffold125|size483819	est2genome	expressed_sequence_match	366106	366329	874	-	.	ID=scaffold125|size483819:hit:20913:3.12.0.3;Name=TRINITY_DN7613_c0_g1_i1;score=874
scaffold125|size483819	est2genome	match_part	366106	366329	874	-	.	ID=scaffold125|size483819:hsp:39212:3.12.0.3;Parent=scaffold125|size483819:hit:20913:3.12.0.3;Target=TRINITY_DN7613_c0_g1_i1 1 225 +;Gap=M224
scaffold125|size483819	est2genome	expressed_sequence_match	366140	366457	1380	-	.	ID=scaffold125|size483819:hit:20914:3.12.0.3;Name=TRINITY_DN2301_c0_g1_i1;score=1380
scaffold125|size483819	est2genome	match_part	366140	366457	1380	-	.	ID=scaffold125|size483819:hsp:39213:3.12.0.3;Parent=scaffold125|size483819:hit:20914:3.12.0.3;Target=TRINITY_DN2301_c0_g1_i1 1 319 -;Gap=M318
scaffold125|size483819	est2genome	expressed_sequence_match	366140	366457	1380	-	.	ID=scaffold125|size483819:hit:20915:3.12.0.3;Name=TRINITY_DN2301_c0_g2_i1;score=1380
scaffold125|size483819	est2genome	match_part	366140	366457	1380	-	.	ID=scaffold125|size483819:hsp:39214:3.12.0.3;Parent=scaffold125|size483819:hit:20915:3.12.0.3;Target=TRINITY_DN2301_c0_g2_i1 1 319 -;Gap=M318
scaffold125|size483819	est2genome	expressed_sequence_match	379668	383789	19637	-	.	ID=scaffold125|size483819:hit:20916:3.12.0.3;Name=TRINITY_DN4849_c0_g1_i1;score=19637
scaffold125|size483819	est2genome	match_part	379668	383789	19637	-	.	ID=scaffold125|size483819:hsp:39215:3.12.0.3;Parent=scaffold125|size483819:hit:20916:3.12.0.3;Target=TRINITY_DN4849_c0_g1_i1 1 4108 -;Gap=M4122
scaffold125|size483819	est2genome	expressed_sequence_match	379668	383981	21570	-	.	ID=scaffold125|size483819:hit:20917:3.12.0.3;Name=TRINITY_DN4849_c0_g1_i2;score=21570
scaffold125|size483819	est2genome	match_part	379668	383981	21570	-	.	ID=scaffold125|size483819:hsp:39216:3.12.0.3;Parent=scaffold125|size483819:hit:20917:3.12.0.3;Target=TRINITY_DN4849_c0_g1_i2 1 4314 -;Gap=M4314
scaffold125|size483819	est2genome	expressed_sequence_match	404062	404298	909	+	.	ID=scaffold125|size483819:hit:20918:3.12.0.3;Name=TRINITY_DN9288_c0_g1_i1;score=909
scaffold125|size483819	est2genome	match_part	404062	404298	909	+	.	ID=scaffold125|size483819:hsp:39217:3.12.0.3;Parent=scaffold125|size483819:hit:20918:3.12.0.3;Target=TRINITY_DN9288_c0_g1_i1 19 255 +;Gap=M237
scaffold125|size483819	est2genome	expressed_sequence_match	413897	414090	712	-	.	ID=scaffold125|size483819:hit:20919:3.12.0.3;Name=TRINITY_DN12621_c0_g3_i1;score=712
scaffold125|size483819	est2genome	match_part	413897	414090	712	-	.	ID=scaffold125|size483819:hsp:39218:3.12.0.3;Parent=scaffold125|size483819:hit:20919:3.12.0.3;Target=TRINITY_DN12621_c0_g3_i1 25 220 -;Gap=M194
scaffold125|size483819	est2genome	expressed_sequence_match	404559	405007	1621	-	.	ID=scaffold125|size483819:hit:20920:3.12.0.3;Name=TRINITY_DN15476_c0_g2_i2;score=1621
scaffold125|size483819	est2genome	match_part	404559	405007	1621	-	.	ID=scaffold125|size483819:hsp:39219:3.12.0.3;Parent=scaffold125|size483819:hit:20920:3.12.0.3;Target=TRINITY_DN15476_c0_g2_i2 10 443 +;Gap=M449
scaffold125|size483819	est2genome	expressed_sequence_match	415257	415531	1109	-	.	ID=scaffold125|size483819:hit:20921:3.12.0.3;Name=TRINITY_DN4275_c0_g1_i1;score=1109
scaffold125|size483819	est2genome	match_part	415416	415531	1109	-	.	ID=scaffold125|size483819:hsp:39220:3.12.0.3;Parent=scaffold125|size483819:hit:20921:3.12.0.3;Target=TRINITY_DN4275_c0_g1_i1 8 123 +;Gap=M116
scaffold125|size483819	est2genome	match_part	415257	415393	1109	-	.	ID=scaffold125|size483819:hsp:39221:3.12.0.3;Parent=scaffold125|size483819:hit:20921:3.12.0.3;Target=TRINITY_DN4275_c0_g1_i1 124 260 +;Gap=M137
scaffold125|size483819	est2genome	expressed_sequence_match	417523	418232	3245	+	.	ID=scaffold125|size483819:hit:20922:3.12.0.3;Name=TRINITY_DN8587_c1_g1_i1;score=3245
scaffold125|size483819	est2genome	match_part	417523	418232	3245	+	.	ID=scaffold125|size483819:hsp:39222:3.12.0.3;Parent=scaffold125|size483819:hit:20922:3.12.0.3;Target=TRINITY_DN8587_c1_g1_i1 1 709 -;Gap=M710
scaffold125|size483819	est2genome	expressed_sequence_match	417586	418215	2860	+	.	ID=scaffold125|size483819:hit:20923:3.12.0.3;Name=TRINITY_DN13321_c1_g2_i1;score=2860
scaffold125|size483819	est2genome	match_part	417586	418215	2860	+	.	ID=scaffold125|size483819:hsp:39223:3.12.0.3;Parent=scaffold125|size483819:hit:20923:3.12.0.3;Target=TRINITY_DN13321_c1_g2_i1 21 650 +;Gap=M630
scaffold125|size483819	est2genome	expressed_sequence_match	440043	440355	1385	-	.	ID=scaffold125|size483819:hit:20924:3.12.0.3;Name=TRINITY_DN9913_c4_g6_i1;score=1385
scaffold125|size483819	est2genome	match_part	440043	440355	1385	-	.	ID=scaffold125|size483819:hsp:39224:3.12.0.3;Parent=scaffold125|size483819:hit:20924:3.12.0.3;Target=TRINITY_DN9913_c4_g6_i1 1 313 -;Gap=M313
scaffold125|size483819	est2genome	expressed_sequence_match	439893	440112	938	-	.	ID=scaffold125|size483819:hit:20925:3.12.0.3;Name=TRINITY_DN6083_c0_g3_i1;score=938
scaffold125|size483819	est2genome	match_part	439893	440112	938	-	.	ID=scaffold125|size483819:hsp:39225:3.12.0.3;Parent=scaffold125|size483819:hit:20925:3.12.0.3;Target=TRINITY_DN6083_c0_g3_i1 1 220 +;Gap=M220
scaffold125|size483819	est2genome	expressed_sequence_match	439685	439891	900	-	.	ID=scaffold125|size483819:hit:20926:3.12.0.3;Name=TRINITY_DN9913_c4_g35_i1;score=900
scaffold125|size483819	est2genome	match_part	439685	439891	900	-	.	ID=scaffold125|size483819:hsp:39226:3.12.0.3;Parent=scaffold125|size483819:hit:20926:3.12.0.3;Target=TRINITY_DN9913_c4_g35_i1 1 207 -;Gap=M207
scaffold125|size483819	est2genome	expressed_sequence_match	439989	440291	1326	-	.	ID=scaffold125|size483819:hit:20927:3.12.0.3;Name=TRINITY_DN9913_c4_g37_i1;score=1326
scaffold125|size483819	est2genome	match_part	439989	440291	1326	-	.	ID=scaffold125|size483819:hsp:39227:3.12.0.3;Parent=scaffold125|size483819:hit:20927:3.12.0.3;Target=TRINITY_DN9913_c4_g37_i1 1 303 -;Gap=M303
scaffold125|size483819	est2genome	expressed_sequence_match	440238	440494	1123	-	.	ID=scaffold125|size483819:hit:20928:3.12.0.3;Name=TRINITY_DN5711_c0_g1_i1;score=1123
scaffold125|size483819	est2genome	match_part	440238	440494	1123	-	.	ID=scaffold125|size483819:hsp:39228:3.12.0.3;Parent=scaffold125|size483819:hit:20928:3.12.0.3;Target=TRINITY_DN5711_c0_g1_i1 1 257 +;Gap=M257
scaffold125|size483819	est2genome	expressed_sequence_match	439893	440112	947	-	.	ID=scaffold125|size483819:hit:20929:3.12.0.3;Name=TRINITY_DN6083_c0_g4_i1;score=947
scaffold125|size483819	est2genome	match_part	439893	440112	947	-	.	ID=scaffold125|size483819:hsp:39229:3.12.0.3;Parent=scaffold125|size483819:hit:20929:3.12.0.3;Target=TRINITY_DN6083_c0_g4_i1 1 220 +;Gap=M220
scaffold125|size483819	est2genome	expressed_sequence_match	440543	440906	1551	-	.	ID=scaffold125|size483819:hit:20930:3.12.0.3;Name=TRINITY_DN9913_c4_g7_i1;score=1551
scaffold125|size483819	est2genome	match_part	440543	440906	1551	-	.	ID=scaffold125|size483819:hsp:39230:3.12.0.3;Parent=scaffold125|size483819:hit:20930:3.12.0.3;Target=TRINITY_DN9913_c4_g7_i1 69 430 -;Gap=M364
scaffold125|size483819	est2genome	expressed_sequence_match	440333	440767	962	+	.	ID=scaffold125|size483819:hit:20931:3.12.0.3;Name=TRINITY_DN9913_c4_g21_i1;score=962
scaffold125|size483819	est2genome	match_part	440333	440407	962	+	.	ID=scaffold125|size483819:hsp:39231:3.12.0.3;Parent=scaffold125|size483819:hit:20931:3.12.0.3;Target=TRINITY_DN9913_c4_g21_i1 3 82 +;Gap=M75
scaffold125|size483819	est2genome	match_part	440545	440767	962	+	.	ID=scaffold125|size483819:hsp:39232:3.12.0.3;Parent=scaffold125|size483819:hit:20931:3.12.0.3;Target=TRINITY_DN9913_c4_g21_i1 83 303 +;Gap=M223
scaffold125|size483819	est2genome	expressed_sequence_match	439803	440158	1573	-	.	ID=scaffold125|size483819:hit:20932:3.12.0.3;Name=TRINITY_DN9913_c4_g9_i1;score=1573
scaffold125|size483819	est2genome	match_part	439803	440158	1573	-	.	ID=scaffold125|size483819:hsp:39233:3.12.0.3;Parent=scaffold125|size483819:hit:20932:3.12.0.3;Target=TRINITY_DN9913_c4_g9_i1 1 356 -;Gap=M356
scaffold125|size483819	est2genome	expressed_sequence_match	439273	439654	1640	-	.	ID=scaffold125|size483819:hit:20933:3.12.0.3;Name=TRINITY_DN9913_c4_g22_i1;score=1640
scaffold125|size483819	est2genome	match_part	439273	439654	1640	-	.	ID=scaffold125|size483819:hsp:39234:3.12.0.3;Parent=scaffold125|size483819:hit:20933:3.12.0.3;Target=TRINITY_DN9913_c4_g22_i1 2 383 -;Gap=M382
scaffold125|size483819	est2genome	expressed_sequence_match	439593	439971	1607	-	.	ID=scaffold125|size483819:hit:20934:3.12.0.3;Name=TRINITY_DN9913_c4_g1_i1;score=1607
scaffold125|size483819	est2genome	match_part	439593	439971	1607	-	.	ID=scaffold125|size483819:hsp:39235:3.12.0.3;Parent=scaffold125|size483819:hit:20934:3.12.0.3;Target=TRINITY_DN9913_c4_g1_i1 2 380 -;Gap=M379
scaffold125|size483819	est2genome	expressed_sequence_match	439452	439703	1062	-	.	ID=scaffold125|size483819:hit:20935:3.12.0.3;Name=TRINITY_DN9913_c4_g38_i1;score=1062
scaffold125|size483819	est2genome	match_part	439452	439703	1062	-	.	ID=scaffold125|size483819:hsp:39236:3.12.0.3;Parent=scaffold125|size483819:hit:20935:3.12.0.3;Target=TRINITY_DN9913_c4_g38_i1 1 252 -;Gap=M252
scaffold125|size483819	est2genome	expressed_sequence_match	440543	440942	1496	-	.	ID=scaffold125|size483819:hit:20936:3.12.0.3;Name=TRINITY_DN15456_c0_g1_i1;score=1496
scaffold125|size483819	est2genome	match_part	440543	440942	1496	-	.	ID=scaffold125|size483819:hsp:39237:3.12.0.3;Parent=scaffold125|size483819:hit:20936:3.12.0.3;Target=TRINITY_DN15456_c0_g1_i1 16 412 -;Gap=M400
scaffold125|size483819	est2genome	expressed_sequence_match	439424	439915	2082	-	.	ID=scaffold125|size483819:hit:20937:3.12.0.3;Name=TRINITY_DN9913_c4_g1_i2;score=2082
scaffold125|size483819	est2genome	match_part	439424	439915	2082	-	.	ID=scaffold125|size483819:hsp:39238:3.12.0.3;Parent=scaffold125|size483819:hit:20937:3.12.0.3;Target=TRINITY_DN9913_c4_g1_i2 1 492 -;Gap=M492
scaffold125|size483819	est2genome	expressed_sequence_match	439319	439571	1121	-	.	ID=scaffold125|size483819:hit:20938:3.12.0.3;Name=TRINITY_DN9913_c4_g23_i1;score=1121
scaffold125|size483819	est2genome	match_part	439319	439571	1121	-	.	ID=scaffold125|size483819:hsp:39239:3.12.0.3;Parent=scaffold125|size483819:hit:20938:3.12.0.3;Target=TRINITY_DN9913_c4_g23_i1 1 253 -;Gap=M253
scaffold125|size483819	est2genome	expressed_sequence_match	440137	440411	1195	-	.	ID=scaffold125|size483819:hit:20939:3.12.0.3;Name=TRINITY_DN9913_c4_g11_i1;score=1195
scaffold125|size483819	est2genome	match_part	440137	440411	1195	-	.	ID=scaffold125|size483819:hsp:39240:3.12.0.3;Parent=scaffold125|size483819:hit:20939:3.12.0.3;Target=TRINITY_DN9913_c4_g11_i1 2 276 -;Gap=M275
scaffold125|size483819	est2genome	expressed_sequence_match	440113	440550	1903	-	.	ID=scaffold125|size483819:hit:20940:3.12.0.3;Name=TRINITY_DN9913_c4_g24_i1;score=1903
scaffold125|size483819	est2genome	match_part	440113	440550	1903	-	.	ID=scaffold125|size483819:hsp:39241:3.12.0.3;Parent=scaffold125|size483819:hit:20940:3.12.0.3;Target=TRINITY_DN9913_c4_g24_i1 1 437 -;Gap=M438
scaffold125|size483819	est2genome	expressed_sequence_match	440179	440440	1157	+	.	ID=scaffold125|size483819:hit:20941:3.12.0.3;Name=TRINITY_DN9913_c4_g11_i2;score=1157
scaffold125|size483819	est2genome	match_part	440179	440440	1157	+	.	ID=scaffold125|size483819:hsp:39242:3.12.0.3;Parent=scaffold125|size483819:hit:20941:3.12.0.3;Target=TRINITY_DN9913_c4_g11_i2 1 262 +;Gap=M262
scaffold125|size483819	est2genome	expressed_sequence_match	439407	439755	1412	-	.	ID=scaffold125|size483819:hit:20942:3.12.0.3;Name=TRINITY_DN9913_c4_g1_i3;score=1412
scaffold125|size483819	est2genome	match_part	439407	439755	1412	-	.	ID=scaffold125|size483819:hsp:39243:3.12.0.3;Parent=scaffold125|size483819:hit:20942:3.12.0.3;Target=TRINITY_DN9913_c4_g1_i3 1 349 -;Gap=M349
scaffold125|size483819	est2genome	expressed_sequence_match	439319	439971	2770	-	.	ID=scaffold125|size483819:hit:20943:3.12.0.3;Name=TRINITY_DN9913_c4_g26_i1;score=2770
scaffold125|size483819	est2genome	match_part	439319	439971	2770	-	.	ID=scaffold125|size483819:hsp:39244:3.12.0.3;Parent=scaffold125|size483819:hit:20943:3.12.0.3;Target=TRINITY_DN9913_c4_g26_i1 1 653 -;Gap=M653
scaffold125|size483819	est2genome	expressed_sequence_match	440043	440470	1888	-	.	ID=scaffold125|size483819:hit:20944:3.12.0.3;Name=TRINITY_DN9913_c4_g11_i3;score=1888
scaffold125|size483819	est2genome	match_part	440043	440470	1888	-	.	ID=scaffold125|size483819:hsp:39245:3.12.0.3;Parent=scaffold125|size483819:hit:20944:3.12.0.3;Target=TRINITY_DN9913_c4_g11_i3 1 428 -;Gap=M428
scaffold125|size483819	est2genome	expressed_sequence_match	439738	440095	1583	-	.	ID=scaffold125|size483819:hit:20945:3.12.0.3;Name=TRINITY_DN9913_c4_g2_i1;score=1583
scaffold125|size483819	est2genome	match_part	439738	440095	1583	-	.	ID=scaffold125|size483819:hsp:39246:3.12.0.3;Parent=scaffold125|size483819:hit:20945:3.12.0.3;Target=TRINITY_DN9913_c4_g2_i1 1 358 -;Gap=M358
scaffold125|size483819	est2genome	expressed_sequence_match	439663	440494	3602	-	.	ID=scaffold125|size483819:hit:20946:3.12.0.3;Name=TRINITY_DN9913_c4_g11_i4;score=3602
scaffold125|size483819	est2genome	match_part	439663	440494	3602	-	.	ID=scaffold125|size483819:hsp:39247:3.12.0.3;Parent=scaffold125|size483819:hit:20946:3.12.0.3;Target=TRINITY_DN9913_c4_g11_i4 2 833 -;Gap=M832
scaffold125|size483819	est2genome	expressed_sequence_match	439733	439971	1060	-	.	ID=scaffold125|size483819:hit:20947:3.12.0.3;Name=TRINITY_DN9913_c4_g3_i1;score=1060
scaffold125|size483819	est2genome	match_part	439733	439971	1060	-	.	ID=scaffold125|size483819:hsp:39248:3.12.0.3;Parent=scaffold125|size483819:hit:20947:3.12.0.3;Target=TRINITY_DN9913_c4_g3_i1 1 239 -;Gap=M239
scaffold125|size483819	est2genome	expressed_sequence_match	440610	440836	946	-	.	ID=scaffold125|size483819:hit:20948:3.12.0.3;Name=TRINITY_DN6853_c0_g1_i1;score=946
scaffold125|size483819	est2genome	match_part	440610	440836	946	-	.	ID=scaffold125|size483819:hsp:39249:3.12.0.3;Parent=scaffold125|size483819:hit:20948:3.12.0.3;Target=TRINITY_DN6853_c0_g1_i1 1 227 -;Gap=M227
scaffold125|size483819	est2genome	expressed_sequence_match	439344	439703	1503	-	.	ID=scaffold125|size483819:hit:20949:3.12.0.3;Name=TRINITY_DN9913_c4_g4_i1;score=1503
scaffold125|size483819	est2genome	match_part	439344	439703	1503	-	.	ID=scaffold125|size483819:hsp:39250:3.12.0.3;Parent=scaffold125|size483819:hit:20949:3.12.0.3;Target=TRINITY_DN9913_c4_g4_i1 1 360 -;Gap=M360
scaffold125|size483819	est2genome	expressed_sequence_match	439799	440007	919	-	.	ID=scaffold125|size483819:hit:20950:3.12.0.3;Name=TRINITY_DN9913_c4_g13_i1;score=919
scaffold125|size483819	est2genome	match_part	439799	440007	919	-	.	ID=scaffold125|size483819:hsp:39251:3.12.0.3;Parent=scaffold125|size483819:hit:20950:3.12.0.3;Target=TRINITY_DN9913_c4_g13_i1 1 209 -;Gap=M209
scaffold125|size483819	est2genome	expressed_sequence_match	439344	439703	1539	-	.	ID=scaffold125|size483819:hit:20951:3.12.0.3;Name=TRINITY_DN9913_c4_g4_i2;score=1539
scaffold125|size483819	est2genome	match_part	439344	439703	1539	-	.	ID=scaffold125|size483819:hsp:39252:3.12.0.3;Parent=scaffold125|size483819:hit:20951:3.12.0.3;Target=TRINITY_DN9913_c4_g4_i2 1 360 -;Gap=M360
scaffold125|size483819	est2genome	expressed_sequence_match	440010	440289	1247	-	.	ID=scaffold125|size483819:hit:20952:3.12.0.3;Name=TRINITY_DN9913_c4_g34_i1;score=1247
scaffold125|size483819	est2genome	match_part	440010	440289	1247	-	.	ID=scaffold125|size483819:hsp:39253:3.12.0.3;Parent=scaffold125|size483819:hit:20952:3.12.0.3;Target=TRINITY_DN9913_c4_g34_i1 2 281 -;Gap=M280
scaffold125|size483819	est2genome	expressed_sequence_match	439898	440112	922	-	.	ID=scaffold125|size483819:hit:20953:3.12.0.3;Name=TRINITY_DN6083_c0_g1_i1;score=922
scaffold125|size483819	est2genome	match_part	439898	440112	922	-	.	ID=scaffold125|size483819:hsp:39254:3.12.0.3;Parent=scaffold125|size483819:hit:20953:3.12.0.3;Target=TRINITY_DN6083_c0_g1_i1 1 215 +;Gap=M215
scaffold125|size483819	est2genome	expressed_sequence_match	440466	440767	1190	-	.	ID=scaffold125|size483819:hit:20954:3.12.0.3;Name=TRINITY_DN9913_c4_g18_i1;score=1190
scaffold125|size483819	est2genome	match_part	440466	440767	1190	-	.	ID=scaffold125|size483819:hsp:39255:3.12.0.3;Parent=scaffold125|size483819:hit:20954:3.12.0.3;Target=TRINITY_DN9913_c4_g18_i1 1 316 -;Gap=M302
scaffold125|size483819	est2genome	expressed_sequence_match	440543	440769	894	-	.	ID=scaffold125|size483819:hit:20955:3.12.0.3;Name=TRINITY_DN6853_c0_g3_i1;score=894
scaffold125|size483819	est2genome	match_part	440543	440769	894	-	.	ID=scaffold125|size483819:hsp:39256:3.12.0.3;Parent=scaffold125|size483819:hit:20955:3.12.0.3;Target=TRINITY_DN6853_c0_g3_i1 4 221 -;Gap=M227
scaffold125|size483819	est2genome	expressed_sequence_match	438838	439821	4146	-	.	ID=scaffold125|size483819:hit:20956:3.12.0.3;Name=TRINITY_DN9913_c4_g4_i3;score=4146
scaffold125|size483819	est2genome	match_part	438838	439821	4146	-	.	ID=scaffold125|size483819:hsp:39257:3.12.0.3;Parent=scaffold125|size483819:hit:20956:3.12.0.3;Target=TRINITY_DN9913_c4_g4_i3 1 984 -;Gap=M984
scaffold125|size483819	est2genome	expressed_sequence_match	440220	440550	1467	-	.	ID=scaffold125|size483819:hit:20957:3.12.0.3;Name=TRINITY_DN9913_c4_g18_i2;score=1467
scaffold125|size483819	est2genome	match_part	440220	440550	1467	-	.	ID=scaffold125|size483819:hsp:39258:3.12.0.3;Parent=scaffold125|size483819:hit:20957:3.12.0.3;Target=TRINITY_DN9913_c4_g18_i2 1 330 -;Gap=M331
scaffold125|size483819	est2genome	expressed_sequence_match	439893	440112	974	-	.	ID=scaffold125|size483819:hit:20958:3.12.0.3;Name=TRINITY_DN6083_c0_g2_i1;score=974
scaffold125|size483819	est2genome	match_part	439893	440112	974	-	.	ID=scaffold125|size483819:hsp:39259:3.12.0.3;Parent=scaffold125|size483819:hit:20958:3.12.0.3;Target=TRINITY_DN6083_c0_g2_i1 1 220 +;Gap=M220
scaffold125|size483819	est2genome	expressed_sequence_match	456777	457413	2888	+	.	ID=scaffold125|size483819:hit:20959:3.12.0.3;Name=TRINITY_DN335_c0_g1_i1;score=2888
scaffold125|size483819	est2genome	match_part	456777	457413	2888	+	.	ID=scaffold125|size483819:hsp:39260:3.12.0.3;Parent=scaffold125|size483819:hit:20959:3.12.0.3;Target=TRINITY_DN335_c0_g1_i1 1 644 -;Gap=M637
scaffold125|size483819	est2genome	expressed_sequence_match	455501	455709	1000	+	.	ID=scaffold125|size483819:hit:20960:3.12.0.3;Name=TRINITY_DN9915_c2_g19_i1;score=1000
scaffold125|size483819	est2genome	match_part	455501	455709	1000	+	.	ID=scaffold125|size483819:hsp:39261:3.12.0.3;Parent=scaffold125|size483819:hit:20960:3.12.0.3;Target=TRINITY_DN9915_c2_g19_i1 1 209 +;Gap=M209
scaffold125|size483819	est2genome	expressed_sequence_match	455333	455538	868	+	.	ID=scaffold125|size483819:hit:20961:3.12.0.3;Name=TRINITY_DN5576_c0_g3_i1;score=868
scaffold125|size483819	est2genome	match_part	455333	455538	868	+	.	ID=scaffold125|size483819:hsp:39262:3.12.0.3;Parent=scaffold125|size483819:hit:20961:3.12.0.3;Target=TRINITY_DN5576_c0_g3_i1 1 206 +;Gap=M206
scaffold125|size483819	est2genome	expressed_sequence_match	454574	455082	2212	+	.	ID=scaffold125|size483819:hit:20962:3.12.0.3;Name=TRINITY_DN9915_c2_g25_i1;score=2212
scaffold125|size483819	est2genome	match_part	454574	455082	2212	+	.	ID=scaffold125|size483819:hsp:39263:3.12.0.3;Parent=scaffold125|size483819:hit:20962:3.12.0.3;Target=TRINITY_DN9915_c2_g25_i1 1 509 +;Gap=M509
scaffold125|size483819	est2genome	expressed_sequence_match	454619	454863	1108	+	.	ID=scaffold125|size483819:hit:20963:3.12.0.3;Name=TRINITY_DN9915_c2_g36_i1;score=1108
scaffold125|size483819	est2genome	match_part	454619	454863	1108	+	.	ID=scaffold125|size483819:hsp:39264:3.12.0.3;Parent=scaffold125|size483819:hit:20963:3.12.0.3;Target=TRINITY_DN9915_c2_g36_i1 1 245 +;Gap=M245
scaffold125|size483819	est2genome	expressed_sequence_match	458553	458785	985	+	.	ID=scaffold125|size483819:hit:20964:3.12.0.3;Name=TRINITY_DN8624_c0_g1_i1;score=985
scaffold125|size483819	est2genome	match_part	458553	458785	985	+	.	ID=scaffold125|size483819:hsp:39265:3.12.0.3;Parent=scaffold125|size483819:hit:20964:3.12.0.3;Target=TRINITY_DN8624_c0_g1_i1 1 233 +;Gap=M233
scaffold125|size483819	est2genome	expressed_sequence_match	455989	456596	2698	+	.	ID=scaffold125|size483819:hit:20965:3.12.0.3;Name=TRINITY_DN12418_c0_g1_i1;score=2698
scaffold125|size483819	est2genome	match_part	455989	456596	2698	+	.	ID=scaffold125|size483819:hsp:39266:3.12.0.3;Parent=scaffold125|size483819:hit:20965:3.12.0.3;Target=TRINITY_DN12418_c0_g1_i1 1 608 +;Gap=M608
scaffold125|size483819	est2genome	expressed_sequence_match	456521	456781	1179	+	.	ID=scaffold125|size483819:hit:20966:3.12.0.3;Name=TRINITY_DN15798_c0_g1_i1;score=1179
scaffold125|size483819	est2genome	match_part	456521	456781	1179	+	.	ID=scaffold125|size483819:hsp:39267:3.12.0.3;Parent=scaffold125|size483819:hit:20966:3.12.0.3;Target=TRINITY_DN15798_c0_g1_i1 1 261 +;Gap=M261
scaffold125|size483819	est2genome	expressed_sequence_match	454215	454883	3135	+	.	ID=scaffold125|size483819:hit:20967:3.12.0.3;Name=TRINITY_DN18025_c6_g1_i1;score=3135
scaffold125|size483819	est2genome	match_part	454215	454883	3135	+	.	ID=scaffold125|size483819:hsp:39268:3.12.0.3;Parent=scaffold125|size483819:hit:20967:3.12.0.3;Target=TRINITY_DN18025_c6_g1_i1 1 670 +;Gap=M669
scaffold125|size483819	est2genome	expressed_sequence_match	454471	454695	1053	+	.	ID=scaffold125|size483819:hit:20968:3.12.0.3;Name=TRINITY_DN9915_c2_g37_i1;score=1053
scaffold125|size483819	est2genome	match_part	454471	454695	1053	+	.	ID=scaffold125|size483819:hsp:39269:3.12.0.3;Parent=scaffold125|size483819:hit:20968:3.12.0.3;Target=TRINITY_DN9915_c2_g37_i1 1 225 +;Gap=M225
scaffold125|size483819	est2genome	expressed_sequence_match	454574	454867	1272	+	.	ID=scaffold125|size483819:hit:20969:3.12.0.3;Name=TRINITY_DN9915_c2_g25_i2;score=1272
scaffold125|size483819	est2genome	match_part	454574	454867	1272	+	.	ID=scaffold125|size483819:hsp:39270:3.12.0.3;Parent=scaffold125|size483819:hit:20969:3.12.0.3;Target=TRINITY_DN9915_c2_g25_i2 1 294 +;Gap=M294
scaffold125|size483819	est2genome	expressed_sequence_match	454236	454440	971	+	.	ID=scaffold125|size483819:hit:20970:3.12.0.3;Name=TRINITY_DN9915_c2_g7_i1;score=971
scaffold125|size483819	est2genome	match_part	454236	454440	971	+	.	ID=scaffold125|size483819:hsp:39271:3.12.0.3;Parent=scaffold125|size483819:hit:20970:3.12.0.3;Target=TRINITY_DN9915_c2_g7_i1 3 207 +;Gap=M205
scaffold125|size483819	est2genome	expressed_sequence_match	455499	455701	835	+	.	ID=scaffold125|size483819:hit:20971:3.12.0.3;Name=TRINITY_DN10215_c0_g1_i1;score=835
scaffold125|size483819	est2genome	match_part	455499	455701	835	+	.	ID=scaffold125|size483819:hsp:39272:3.12.0.3;Parent=scaffold125|size483819:hit:20971:3.12.0.3;Target=TRINITY_DN10215_c0_g1_i1 1 203 +;Gap=M203
scaffold125|size483819	est2genome	expressed_sequence_match	454471	454764	1371	+	.	ID=scaffold125|size483819:hit:20972:3.12.0.3;Name=TRINITY_DN9915_c2_g39_i1;score=1371
scaffold125|size483819	est2genome	match_part	454471	454764	1371	+	.	ID=scaffold125|size483819:hsp:39273:3.12.0.3;Parent=scaffold125|size483819:hit:20972:3.12.0.3;Target=TRINITY_DN9915_c2_g39_i1 1 294 +;Gap=M294
scaffold125|size483819	est2genome	expressed_sequence_match	454814	455164	1352	+	.	ID=scaffold125|size483819:hit:20973:3.12.0.3;Name=TRINITY_DN15670_c2_g1_i1;score=1352
scaffold125|size483819	est2genome	match_part	454814	455164	1352	+	.	ID=scaffold125|size483819:hsp:39274:3.12.0.3;Parent=scaffold125|size483819:hit:20973:3.12.0.3;Target=TRINITY_DN15670_c2_g1_i1 1 348 +;Gap=M351
scaffold125|size483819	est2genome	expressed_sequence_match	454700	454908	865	+	.	ID=scaffold125|size483819:hit:20974:3.12.0.3;Name=TRINITY_DN9915_c2_g8_i1;score=865
scaffold125|size483819	est2genome	match_part	454700	454908	865	+	.	ID=scaffold125|size483819:hsp:39275:3.12.0.3;Parent=scaffold125|size483819:hit:20974:3.12.0.3;Target=TRINITY_DN9915_c2_g8_i1 1 209 +;Gap=M209
scaffold125|size483819	est2genome	expressed_sequence_match	457798	458014	896	+	.	ID=scaffold125|size483819:hit:20975:3.12.0.3;Name=TRINITY_DN23623_c0_g1_i1;score=896
scaffold125|size483819	est2genome	match_part	457798	458014	896	+	.	ID=scaffold125|size483819:hsp:39276:3.12.0.3;Parent=scaffold125|size483819:hit:20975:3.12.0.3;Target=TRINITY_DN23623_c0_g1_i1 1 217 -;Gap=M217
scaffold125|size483819	est2genome	expressed_sequence_match	454208	454621	1596	+	.	ID=scaffold125|size483819:hit:20976:3.12.0.3;Name=TRINITY_DN5272_c0_g1_i1;score=1596
scaffold125|size483819	est2genome	match_part	454208	454621	1596	+	.	ID=scaffold125|size483819:hsp:39277:3.12.0.3;Parent=scaffold125|size483819:hit:20976:3.12.0.3;Target=TRINITY_DN5272_c0_g1_i1 1 414 +;Gap=M414
scaffold125|size483819	est2genome	expressed_sequence_match	457855	459098	5500	+	.	ID=scaffold125|size483819:hit:20977:3.12.0.3;Name=TRINITY_DN3754_c0_g1_i1;score=5500
scaffold125|size483819	est2genome	match_part	457855	459098	5500	+	.	ID=scaffold125|size483819:hsp:39278:3.12.0.3;Parent=scaffold125|size483819:hit:20977:3.12.0.3;Target=TRINITY_DN3754_c0_g1_i1 1 1244 -;Gap=M1244
scaffold125|size483819	est2genome	expressed_sequence_match	454716	455269	2509	+	.	ID=scaffold125|size483819:hit:20978:3.12.0.3;Name=TRINITY_DN9915_c2_g1_i1;score=2509
scaffold125|size483819	est2genome	match_part	454716	455269	2509	+	.	ID=scaffold125|size483819:hsp:39279:3.12.0.3;Parent=scaffold125|size483819:hit:20978:3.12.0.3;Target=TRINITY_DN9915_c2_g1_i1 1 554 +;Gap=M554
scaffold125|size483819	est2genome	expressed_sequence_match	454286	454738	2103	+	.	ID=scaffold125|size483819:hit:20979:3.12.0.3;Name=TRINITY_DN9915_c2_g38_i2;score=2103
scaffold125|size483819	est2genome	match_part	454286	454738	2103	+	.	ID=scaffold125|size483819:hsp:39280:3.12.0.3;Parent=scaffold125|size483819:hit:20979:3.12.0.3;Target=TRINITY_DN9915_c2_g38_i2 1 453 +;Gap=M453
scaffold125|size483819	est2genome	expressed_sequence_match	455124	455343	1001	+	.	ID=scaffold125|size483819:hit:20980:3.12.0.3;Name=TRINITY_DN5662_c0_g1_i1;score=1001
scaffold125|size483819	est2genome	match_part	455124	455343	1001	+	.	ID=scaffold125|size483819:hsp:39281:3.12.0.3;Parent=scaffold125|size483819:hit:20980:3.12.0.3;Target=TRINITY_DN5662_c0_g1_i1 2 221 -;Gap=M220
scaffold125|size483819	est2genome	expressed_sequence_match	456033	456233	843	+	.	ID=scaffold125|size483819:hit:20981:3.12.0.3;Name=TRINITY_DN10017_c0_g1_i1;score=843
scaffold125|size483819	est2genome	match_part	456033	456233	843	+	.	ID=scaffold125|size483819:hsp:39282:3.12.0.3;Parent=scaffold125|size483819:hit:20981:3.12.0.3;Target=TRINITY_DN10017_c0_g1_i1 1 201 +;Gap=M201
scaffold125|size483819	est2genome	expressed_sequence_match	455195	455523	1555	+	.	ID=scaffold125|size483819:hit:20982:3.12.0.3;Name=TRINITY_DN9915_c2_g43_i1;score=1555
scaffold125|size483819	est2genome	match_part	455195	455523	1555	+	.	ID=scaffold125|size483819:hsp:39283:3.12.0.3;Parent=scaffold125|size483819:hit:20982:3.12.0.3;Target=TRINITY_DN9915_c2_g43_i1 1 329 +;Gap=M329
scaffold125|size483819	est2genome	expressed_sequence_match	454750	455129	1675	+	.	ID=scaffold125|size483819:hit:20983:3.12.0.3;Name=TRINITY_DN9915_c2_g1_i2;score=1675
scaffold125|size483819	est2genome	match_part	454750	455129	1675	+	.	ID=scaffold125|size483819:hsp:39284:3.12.0.3;Parent=scaffold125|size483819:hit:20983:3.12.0.3;Target=TRINITY_DN9915_c2_g1_i2 1 380 +;Gap=M380
scaffold125|size483819	est2genome	expressed_sequence_match	455255	455490	1144	+	.	ID=scaffold125|size483819:hit:20984:3.12.0.3;Name=TRINITY_DN9915_c2_g10_i1;score=1144
scaffold125|size483819	est2genome	match_part	455255	455490	1144	+	.	ID=scaffold125|size483819:hsp:39285:3.12.0.3;Parent=scaffold125|size483819:hit:20984:3.12.0.3;Target=TRINITY_DN9915_c2_g10_i1 1 236 +;Gap=M236
scaffold125|size483819	est2genome	expressed_sequence_match	455124	455347	1048	+	.	ID=scaffold125|size483819:hit:20985:3.12.0.3;Name=TRINITY_DN5662_c0_g1_i2;score=1048
scaffold125|size483819	est2genome	match_part	455124	455347	1048	+	.	ID=scaffold125|size483819:hsp:39286:3.12.0.3;Parent=scaffold125|size483819:hit:20985:3.12.0.3;Target=TRINITY_DN5662_c0_g1_i2 1 224 -;Gap=M224
scaffold125|size483819	est2genome	expressed_sequence_match	455555	456033	923	+	.	ID=scaffold125|size483819:hit:20986:3.12.0.3;Name=TRINITY_DN9915_c2_g32_i1;score=923
scaffold125|size483819	est2genome	match_part	455555	456033	923	+	.	ID=scaffold125|size483819:hsp:39287:3.12.0.3;Parent=scaffold125|size483819:hit:20986:3.12.0.3;Target=TRINITY_DN9915_c2_g32_i1 1 474 +;Gap=M479
scaffold125|size483819	est2genome	expressed_sequence_match	454319	454638	1212	+	.	ID=scaffold125|size483819:hit:20987:3.12.0.3;Name=TRINITY_DN14750_c0_g1_i2;score=1212
scaffold125|size483819	est2genome	match_part	454319	454638	1212	+	.	ID=scaffold125|size483819:hsp:39288:3.12.0.3;Parent=scaffold125|size483819:hit:20987:3.12.0.3;Target=TRINITY_DN14750_c0_g1_i2 1 319 +;Gap=M320
scaffold125|size483819	est2genome	expressed_sequence_match	455626	455803	501	+	.	ID=scaffold125|size483819:hit:20988:3.12.0.3;Name=TRINITY_DN6466_c0_g4_i1;score=501
scaffold125|size483819	est2genome	match_part	455626	455803	501	+	.	ID=scaffold125|size483819:hsp:39289:3.12.0.3;Parent=scaffold125|size483819:hit:20988:3.12.0.3;Target=TRINITY_DN6466_c0_g4_i1 1 185 +;Gap=M178
scaffold125|size483819	est2genome	expressed_sequence_match	454969	455235	960	+	.	ID=scaffold125|size483819:hit:20989:3.12.0.3;Name=TRINITY_DN3278_c0_g1_i1;score=960
scaffold125|size483819	est2genome	match_part	454969	455235	960	+	.	ID=scaffold125|size483819:hsp:39290:3.12.0.3;Parent=scaffold125|size483819:hit:20989:3.12.0.3;Target=TRINITY_DN3278_c0_g1_i1 1 269 +;Gap=M267
scaffold125|size483819	est2genome	expressed_sequence_match	457801	458027	865	+	.	ID=scaffold125|size483819:hit:20990:3.12.0.3;Name=TRINITY_DN19319_c0_g1_i1;score=865
scaffold125|size483819	est2genome	match_part	457801	458027	865	+	.	ID=scaffold125|size483819:hsp:39291:3.12.0.3;Parent=scaffold125|size483819:hit:20990:3.12.0.3;Target=TRINITY_DN19319_c0_g1_i1 1 227 +;Gap=M227
scaffold125|size483819	est2genome	expressed_sequence_match	454616	455269	2791	+	.	ID=scaffold125|size483819:hit:20991:3.12.0.3;Name=TRINITY_DN9915_c2_g1_i3;score=2791
scaffold125|size483819	est2genome	match_part	454616	454790	2791	+	.	ID=scaffold125|size483819:hsp:39292:3.12.0.3;Parent=scaffold125|size483819:hit:20991:3.12.0.3;Target=TRINITY_DN9915_c2_g1_i3 2 176 +;Gap=M175
scaffold125|size483819	est2genome	match_part	454818	455269	2791	+	.	ID=scaffold125|size483819:hsp:39293:3.12.0.3;Parent=scaffold125|size483819:hit:20991:3.12.0.3;Target=TRINITY_DN9915_c2_g1_i3 177 628 +;Gap=M452
scaffold125|size483819	est2genome	expressed_sequence_match	454526	454908	1726	+	.	ID=scaffold125|size483819:hit:20992:3.12.0.3;Name=TRINITY_DN9915_c2_g45_i1;score=1726
scaffold125|size483819	est2genome	match_part	454526	454908	1726	+	.	ID=scaffold125|size483819:hsp:39294:3.12.0.3;Parent=scaffold125|size483819:hit:20992:3.12.0.3;Target=TRINITY_DN9915_c2_g45_i1 1 383 +;Gap=M383
scaffold125|size483819	est2genome	expressed_sequence_match	454979	455269	1320	+	.	ID=scaffold125|size483819:hit:20993:3.12.0.3;Name=TRINITY_DN9915_c2_g11_i1;score=1320
scaffold125|size483819	est2genome	match_part	454979	455269	1320	+	.	ID=scaffold125|size483819:hsp:39295:3.12.0.3;Parent=scaffold125|size483819:hit:20993:3.12.0.3;Target=TRINITY_DN9915_c2_g11_i1 1 291 +;Gap=M291
scaffold125|size483819	est2genome	expressed_sequence_match	457657	457957	1406	+	.	ID=scaffold125|size483819:hit:20994:3.12.0.3;Name=TRINITY_DN1851_c0_g1_i1;score=1406
scaffold125|size483819	est2genome	match_part	457657	457957	1406	+	.	ID=scaffold125|size483819:hsp:39296:3.12.0.3;Parent=scaffold125|size483819:hit:20994:3.12.0.3;Target=TRINITY_DN1851_c0_g1_i1 1 301 +;Gap=M301
scaffold125|size483819	est2genome	expressed_sequence_match	455297	455550	1171	+	.	ID=scaffold125|size483819:hit:20995:3.12.0.3;Name=TRINITY_DN9915_c2_g32_i2;score=1171
scaffold125|size483819	est2genome	match_part	455297	455550	1171	+	.	ID=scaffold125|size483819:hsp:39297:3.12.0.3;Parent=scaffold125|size483819:hit:20995:3.12.0.3;Target=TRINITY_DN9915_c2_g32_i2 1 254 +;Gap=M254
scaffold125|size483819	est2genome	expressed_sequence_match	454712	454932	889	-	.	ID=scaffold125|size483819:hit:20996:3.12.0.3;Name=TRINITY_DN6014_c0_g1_i1;score=889
scaffold125|size483819	est2genome	match_part	454712	454932	889	-	.	ID=scaffold125|size483819:hsp:39298:3.12.0.3;Parent=scaffold125|size483819:hit:20996:3.12.0.3;Target=TRINITY_DN6014_c0_g1_i1 1 221 +;Gap=M221
scaffold125|size483819	est2genome	expressed_sequence_match	455693	455901	236	-	.	ID=scaffold125|size483819:hit:20997:3.12.0.3;Name=TRINITY_DN6466_c0_g5_i1;score=236
scaffold125|size483819	est2genome	match_part	455693	455901	236	-	.	ID=scaffold125|size483819:hsp:39299:3.12.0.3;Parent=scaffold125|size483819:hit:20997:3.12.0.3;Target=TRINITY_DN6466_c0_g5_i1 1 199 -;Gap=M209
scaffold125|size483819	est2genome	expressed_sequence_match	455297	455661	1609	+	.	ID=scaffold125|size483819:hit:20998:3.12.0.3;Name=TRINITY_DN9915_c2_g32_i4;score=1609
scaffold125|size483819	est2genome	match_part	455297	455661	1609	+	.	ID=scaffold125|size483819:hsp:39300:3.12.0.3;Parent=scaffold125|size483819:hit:20998:3.12.0.3;Target=TRINITY_DN9915_c2_g32_i4 1 365 +;Gap=M365
scaffold125|size483819	est2genome	expressed_sequence_match	455501	455722	1047	+	.	ID=scaffold125|size483819:hit:20999:3.12.0.3;Name=TRINITY_DN9915_c2_g46_i1;score=1047
scaffold125|size483819	est2genome	match_part	455501	455722	1047	+	.	ID=scaffold125|size483819:hsp:39301:3.12.0.3;Parent=scaffold125|size483819:hit:20999:3.12.0.3;Target=TRINITY_DN9915_c2_g46_i1 1 222 +;Gap=M222
scaffold125|size483819	est2genome	expressed_sequence_match	455143	455349	954	+	.	ID=scaffold125|size483819:hit:21000:3.12.0.3;Name=TRINITY_DN12744_c0_g1_i1;score=954
scaffold125|size483819	est2genome	match_part	455143	455349	954	+	.	ID=scaffold125|size483819:hsp:39302:3.12.0.3;Parent=scaffold125|size483819:hit:21000:3.12.0.3;Target=TRINITY_DN12744_c0_g1_i1 1 207 +;Gap=M207
scaffold125|size483819	est2genome	expressed_sequence_match	454904	455115	943	+	.	ID=scaffold125|size483819:hit:21001:3.12.0.3;Name=TRINITY_DN9915_c2_g1_i4;score=943
scaffold125|size483819	est2genome	match_part	454904	455115	943	+	.	ID=scaffold125|size483819:hsp:39303:3.12.0.3;Parent=scaffold125|size483819:hit:21001:3.12.0.3;Target=TRINITY_DN9915_c2_g1_i4 1 212 +;Gap=M212
scaffold125|size483819	est2genome	expressed_sequence_match	455591	455901	737	-	.	ID=scaffold125|size483819:hit:21002:3.12.0.3;Name=TRINITY_DN6466_c0_g7_i1;score=737
scaffold125|size483819	est2genome	match_part	455591	455901	737	-	.	ID=scaffold125|size483819:hsp:39304:3.12.0.3;Parent=scaffold125|size483819:hit:21002:3.12.0.3;Target=TRINITY_DN6466_c0_g7_i1 1 301 -;Gap=M311
scaffold125|size483819	est2genome	expressed_sequence_match	455554	455758	749	+	.	ID=scaffold125|size483819:hit:21003:3.12.0.3;Name=TRINITY_DN7047_c0_g1_i1;score=749
scaffold125|size483819	est2genome	match_part	455554	455758	749	+	.	ID=scaffold125|size483819:hsp:39305:3.12.0.3;Parent=scaffold125|size483819:hit:21003:3.12.0.3;Target=TRINITY_DN7047_c0_g1_i1 1 201 +;Gap=M205
scaffold125|size483819	est2genome	expressed_sequence_match	454302	454635	1544	+	.	ID=scaffold125|size483819:hit:21004:3.12.0.3;Name=TRINITY_DN9915_c2_g15_i1;score=1544
scaffold125|size483819	est2genome	match_part	454302	454635	1544	+	.	ID=scaffold125|size483819:hsp:39306:3.12.0.3;Parent=scaffold125|size483819:hit:21004:3.12.0.3;Target=TRINITY_DN9915_c2_g15_i1 1 334 +;Gap=M334
scaffold125|size483819	est2genome	expressed_sequence_match	455366	455616	1183	+	.	ID=scaffold125|size483819:hit:21005:3.12.0.3;Name=TRINITY_DN9915_c2_g3_i1;score=1183
scaffold125|size483819	est2genome	match_part	455366	455616	1183	+	.	ID=scaffold125|size483819:hsp:39307:3.12.0.3;Parent=scaffold125|size483819:hit:21005:3.12.0.3;Target=TRINITY_DN9915_c2_g3_i1 1 251 +;Gap=M251
scaffold125|size483819	est2genome	expressed_sequence_match	454971	455291	1353	+	.	ID=scaffold125|size483819:hit:21006:3.12.0.3;Name=TRINITY_DN12050_c0_g1_i1;score=1353
scaffold125|size483819	est2genome	match_part	454971	455291	1353	+	.	ID=scaffold125|size483819:hsp:39308:3.12.0.3;Parent=scaffold125|size483819:hit:21006:3.12.0.3;Target=TRINITY_DN12050_c0_g1_i1 1 321 +;Gap=M321
scaffold125|size483819	est2genome	expressed_sequence_match	455310	455538	947	+	.	ID=scaffold125|size483819:hit:21007:3.12.0.3;Name=TRINITY_DN5576_c0_g1_i1;score=947
scaffold125|size483819	est2genome	match_part	455310	455538	947	+	.	ID=scaffold125|size483819:hsp:39309:3.12.0.3;Parent=scaffold125|size483819:hit:21007:3.12.0.3;Target=TRINITY_DN5576_c0_g1_i1 1 229 +;Gap=M229
scaffold125|size483819	est2genome	expressed_sequence_match	454938	455514	2651	+	.	ID=scaffold125|size483819:hit:21008:3.12.0.3;Name=TRINITY_DN9915_c2_g33_i1;score=2651
scaffold125|size483819	est2genome	match_part	454938	455514	2651	+	.	ID=scaffold125|size483819:hsp:39310:3.12.0.3;Parent=scaffold125|size483819:hit:21008:3.12.0.3;Target=TRINITY_DN9915_c2_g33_i1 1 577 +;Gap=M577
scaffold125|size483819	est2genome	expressed_sequence_match	455310	455543	937	+	.	ID=scaffold125|size483819:hit:21009:3.12.0.3;Name=TRINITY_DN5576_c0_g2_i1;score=937
scaffold125|size483819	est2genome	match_part	455310	455543	937	+	.	ID=scaffold125|size483819:hsp:39311:3.12.0.3;Parent=scaffold125|size483819:hit:21009:3.12.0.3;Target=TRINITY_DN5576_c0_g2_i1 1 233 +;Gap=M234
scaffold125|size483819	est2genome	expressed_sequence_match	454213	454459	1138	+	.	ID=scaffold125|size483819:hit:21010:3.12.0.3;Name=TRINITY_DN9915_c2_g16_i1;score=1138
scaffold125|size483819	est2genome	match_part	454213	454459	1138	+	.	ID=scaffold125|size483819:hsp:39312:3.12.0.3;Parent=scaffold125|size483819:hit:21010:3.12.0.3;Target=TRINITY_DN9915_c2_g16_i1 1 249 +;Gap=M247
scaffold125|size483819	est2genome	expressed_sequence_match	455528	455692	663	+	.	ID=scaffold125|size483819:hit:21011:3.12.0.3;Name=TRINITY_DN7612_c0_g1_i1;score=663
scaffold125|size483819	est2genome	match_part	455528	455692	663	+	.	ID=scaffold125|size483819:hsp:39313:3.12.0.3;Parent=scaffold125|size483819:hit:21011:3.12.0.3;Target=TRINITY_DN7612_c0_g1_i1 41 205 +;Gap=M165
scaffold125|size483819	est2genome	expressed_sequence_match	455291	455607	1225	+	.	ID=scaffold125|size483819:hit:21012:3.12.0.3;Name=TRINITY_DN12023_c0_g3_i1;score=1225
scaffold125|size483819	est2genome	match_part	455291	455607	1225	+	.	ID=scaffold125|size483819:hsp:39314:3.12.0.3;Parent=scaffold125|size483819:hit:21012:3.12.0.3;Target=TRINITY_DN12023_c0_g3_i1 1 317 +;Gap=M317
scaffold125|size483819	est2genome	expressed_sequence_match	471236	473448	11065	+	.	ID=scaffold125|size483819:hit:21013:3.12.0.3;Name=TRINITY_DN13396_c1_g2_i7;score=11065
scaffold125|size483819	est2genome	match_part	471236	473448	11065	+	.	ID=scaffold125|size483819:hsp:39315:3.12.0.3;Parent=scaffold125|size483819:hit:21013:3.12.0.3;Target=TRINITY_DN13396_c1_g2_i7 1 2213 +;Gap=M2213
scaffold125|size483819	est2genome	expressed_sequence_match	471236	473448	10707	+	.	ID=scaffold125|size483819:hit:21014:3.12.0.3;Name=TRINITY_DN13396_c1_g2_i8;score=10707
scaffold125|size483819	est2genome	match_part	471236	472617	10707	+	.	ID=scaffold125|size483819:hsp:39316:3.12.0.3;Parent=scaffold125|size483819:hit:21014:3.12.0.3;Target=TRINITY_DN13396_c1_g2_i8 1 1382 +;Gap=M1382
scaffold125|size483819	est2genome	match_part	472686	473448	10707	+	.	ID=scaffold125|size483819:hsp:39317:3.12.0.3;Parent=scaffold125|size483819:hit:21014:3.12.0.3;Target=TRINITY_DN13396_c1_g2_i8 1383 2145 +;Gap=M763
scaffold125|size483819	est2genome	expressed_sequence_match	471236	473448	10218	+	.	ID=scaffold125|size483819:hit:21015:3.12.0.3;Name=TRINITY_DN13396_c1_g2_i1;score=10218
scaffold125|size483819	est2genome	match_part	471236	471470	10218	+	.	ID=scaffold125|size483819:hsp:39318:3.12.0.3;Parent=scaffold125|size483819:hit:21015:3.12.0.3;Target=TRINITY_DN13396_c1_g2_i1 1 235 +;Gap=M235
scaffold125|size483819	est2genome	match_part	471533	472280	10218	+	.	ID=scaffold125|size483819:hsp:39319:3.12.0.3;Parent=scaffold125|size483819:hit:21015:3.12.0.3;Target=TRINITY_DN13396_c1_g2_i1 236 983 +;Gap=M748
scaffold125|size483819	est2genome	match_part	472379	473448	10218	+	.	ID=scaffold125|size483819:hsp:39320:3.12.0.3;Parent=scaffold125|size483819:hit:21015:3.12.0.3;Target=TRINITY_DN13396_c1_g2_i1 984 2053 +;Gap=M1070
scaffold125|size483819	est2genome	expressed_sequence_match	471236	473448	10406	+	.	ID=scaffold125|size483819:hit:21016:3.12.0.3;Name=TRINITY_DN13396_c1_g2_i2;score=10406
scaffold125|size483819	est2genome	match_part	471236	472020	10406	+	.	ID=scaffold125|size483819:hsp:39321:3.12.0.3;Parent=scaffold125|size483819:hit:21016:3.12.0.3;Target=TRINITY_DN13396_c1_g2_i2 1 785 +;Gap=M785
scaffold125|size483819	est2genome	match_part	472148	473448	10406	+	.	ID=scaffold125|size483819:hsp:39322:3.12.0.3;Parent=scaffold125|size483819:hit:21016:3.12.0.3;Target=TRINITY_DN13396_c1_g2_i2 786 2086 +;Gap=M1301
scaffold125|size483819	est2genome	expressed_sequence_match	471236	473448	9892	+	.	ID=scaffold125|size483819:hit:21017:3.12.0.3;Name=TRINITY_DN13396_c1_g2_i3;score=9892
scaffold125|size483819	est2genome	match_part	471236	472020	9892	+	.	ID=scaffold125|size483819:hsp:39323:3.12.0.3;Parent=scaffold125|size483819:hit:21017:3.12.0.3;Target=TRINITY_DN13396_c1_g2_i3 1 785 +;Gap=M785
scaffold125|size483819	est2genome	match_part	472148	472280	9892	+	.	ID=scaffold125|size483819:hsp:39324:3.12.0.3;Parent=scaffold125|size483819:hit:21017:3.12.0.3;Target=TRINITY_DN13396_c1_g2_i3 786 918 +;Gap=M133
scaffold125|size483819	est2genome	match_part	472379	473448	9892	+	.	ID=scaffold125|size483819:hsp:39325:3.12.0.3;Parent=scaffold125|size483819:hit:21017:3.12.0.3;Target=TRINITY_DN13396_c1_g2_i3 919 1988 +;Gap=M1070
scaffold125|size483819	est2genome	expressed_sequence_match	471399	474454	13157	-	.	ID=scaffold125|size483819:hit:21018:3.12.0.3;Name=TRINITY_DN3727_c0_g1_i1;score=13157
scaffold125|size483819	est2genome	match_part	473469	474454	13157	-	.	ID=scaffold125|size483819:hsp:39326:3.12.0.3;Parent=scaffold125|size483819:hit:21018:3.12.0.3;Target=TRINITY_DN3727_c0_g1_i1 4 985 +;Gap=M986
scaffold125|size483819	est2genome	match_part	472379	473314	13157	-	.	ID=scaffold125|size483819:hsp:39327:3.12.0.3;Parent=scaffold125|size483819:hit:21018:3.12.0.3;Target=TRINITY_DN3727_c0_g1_i1 986 1921 +;Gap=M936
scaffold125|size483819	est2genome	match_part	472148	472280	13157	-	.	ID=scaffold125|size483819:hsp:39328:3.12.0.3;Parent=scaffold125|size483819:hit:21018:3.12.0.3;Target=TRINITY_DN3727_c0_g1_i1 1922 2054 +;Gap=M133
scaffold125|size483819	est2genome	match_part	471399	472020	13157	-	.	ID=scaffold125|size483819:hsp:39329:3.12.0.3;Parent=scaffold125|size483819:hit:21018:3.12.0.3;Target=TRINITY_DN3727_c0_g1_i1 2055 2676 +;Gap=M622
scaffold125|size483819	est2genome	expressed_sequence_match	471236	473448	10732	+	.	ID=scaffold125|size483819:hit:21019:3.12.0.3;Name=TRINITY_DN13396_c1_g2_i4;score=10732
scaffold125|size483819	est2genome	match_part	471236	471470	10732	+	.	ID=scaffold125|size483819:hsp:39330:3.12.0.3;Parent=scaffold125|size483819:hit:21019:3.12.0.3;Target=TRINITY_DN13396_c1_g2_i4 1 235 +;Gap=M235
scaffold125|size483819	est2genome	match_part	471533	473448	10732	+	.	ID=scaffold125|size483819:hsp:39331:3.12.0.3;Parent=scaffold125|size483819:hit:21019:3.12.0.3;Target=TRINITY_DN13396_c1_g2_i4 236 2151 +;Gap=M1916
scaffold125|size483819	est2genome	expressed_sequence_match	471399	474454	13816	-	.	ID=scaffold125|size483819:hit:21020:3.12.0.3;Name=TRINITY_DN3727_c0_g2_i1;score=13816
scaffold125|size483819	est2genome	match_part	473469	474454	13816	-	.	ID=scaffold125|size483819:hsp:39332:3.12.0.3;Parent=scaffold125|size483819:hit:21020:3.12.0.3;Target=TRINITY_DN3727_c0_g2_i1 4 985 +;Gap=M986
scaffold125|size483819	est2genome	match_part	472379	473314	13816	-	.	ID=scaffold125|size483819:hsp:39333:3.12.0.3;Parent=scaffold125|size483819:hit:21020:3.12.0.3;Target=TRINITY_DN3727_c0_g2_i1 986 1921 +;Gap=M936
scaffold125|size483819	est2genome	match_part	471399	472280	13816	-	.	ID=scaffold125|size483819:hsp:39334:3.12.0.3;Parent=scaffold125|size483819:hit:21020:3.12.0.3;Target=TRINITY_DN3727_c0_g2_i1 1922 2803 +;Gap=M882
scaffold125|size483819	est2genome	expressed_sequence_match	471236	473448	10551	+	.	ID=scaffold125|size483819:hit:21021:3.12.0.3;Name=TRINITY_DN13396_c1_g2_i5;score=10551
scaffold125|size483819	est2genome	match_part	471236	472280	10551	+	.	ID=scaffold125|size483819:hsp:39335:3.12.0.3;Parent=scaffold125|size483819:hit:21021:3.12.0.3;Target=TRINITY_DN13396_c1_g2_i5 1 1045 +;Gap=M1045
scaffold125|size483819	est2genome	match_part	472379	473448	10551	+	.	ID=scaffold125|size483819:hsp:39336:3.12.0.3;Parent=scaffold125|size483819:hit:21021:3.12.0.3;Target=TRINITY_DN13396_c1_g2_i5 1046 2115 +;Gap=M1070
scaffold125|size483819	est2genome	expressed_sequence_match	473249	474153	4525	-	.	ID=scaffold125|size483819:hit:21022:3.12.0.3;Name=TRINITY_DN4107_c0_g1_i1;score=4525
scaffold125|size483819	est2genome	match_part	473249	474153	4525	-	.	ID=scaffold125|size483819:hsp:39337:3.12.0.3;Parent=scaffold125|size483819:hit:21022:3.12.0.3;Target=TRINITY_DN4107_c0_g1_i1 1 905 +;Gap=M905
scaffold125|size483819	est2genome	expressed_sequence_match	471236	473448	9559	+	.	ID=scaffold125|size483819:hit:21023:3.12.0.3;Name=TRINITY_DN13396_c1_g2_i6;score=9559
scaffold125|size483819	est2genome	match_part	471236	471470	9559	+	.	ID=scaffold125|size483819:hsp:39338:3.12.0.3;Parent=scaffold125|size483819:hit:21023:3.12.0.3;Target=TRINITY_DN13396_c1_g2_i6 1 235 +;Gap=M235
scaffold125|size483819	est2genome	match_part	471533	472020	9559	+	.	ID=scaffold125|size483819:hsp:39339:3.12.0.3;Parent=scaffold125|size483819:hit:21023:3.12.0.3;Target=TRINITY_DN13396_c1_g2_i6 236 723 +;Gap=M488
scaffold125|size483819	est2genome	match_part	472148	472280	9559	+	.	ID=scaffold125|size483819:hsp:39340:3.12.0.3;Parent=scaffold125|size483819:hit:21023:3.12.0.3;Target=TRINITY_DN13396_c1_g2_i6 724 856 +;Gap=M133
scaffold125|size483819	est2genome	match_part	472379	473448	9559	+	.	ID=scaffold125|size483819:hsp:39341:3.12.0.3;Parent=scaffold125|size483819:hit:21023:3.12.0.3;Target=TRINITY_DN13396_c1_g2_i6 857 1926 +;Gap=M1070
scaffold206|size583153	.	contig	1	583010	.	.	.	ID=scaffold206|size583153;Name=scaffold206|size583153
scaffold206|size583153	maker	gene	61980	65090	.	+	.	ID=CCRYP_009254|size583153-processed-gene-0.26;Name=CCRYP_009254|size583153-processed-gene-0.26;Alias=snap_masked-scaffold206|size583153-processed-gene-0.26;
scaffold206|size583153	maker	mRNA	61980	65090	.	+	.	ID=CCRYP_009254|size583153-processed-gene-0.26-mRNA-1;Parent=CCRYP_009254|size583153-processed-gene-0.26;Name=CCRYP_009254|size583153-processed-gene-0.26-mRNA-1;Alias=snap_masked-scaffold206|size583153-processed-gene-0.26-mRNA-1;_AED=0.03;_QI=286|1|1|1|1|1|3|98|840;_eAED=0.03;
scaffold206|size583153	maker	exon	61980	62870	.	+	.	ID=CCRYP_009254-RA|size583153-processed-gene-0.26-mRNA-1:exon:1788;Parent=CCRYP_009254-RA|size583153-processed-gene-0.26-mRNA-1;
scaffold206|size583153	maker	exon	63009	64288	.	+	.	ID=CCRYP_009254-RA|size583153-processed-gene-0.26-mRNA-1:exon:1789;Parent=CCRYP_009254-RA|size583153-processed-gene-0.26-mRNA-1;
scaffold206|size583153	maker	exon	64355	65090	.	+	.	ID=CCRYP_009254-RA|size583153-processed-gene-0.26-mRNA-1:exon:1790;Parent=CCRYP_009254-RA|size583153-processed-gene-0.26-mRNA-1;
scaffold206|size583153	maker	five_prime_UTR	61980	62265	.	+	.	ID=CCRYP_009254-RA|size583153-processed-gene-0.26-mRNA-1:five_prime_utr;Parent=CCRYP_009254-RA|size583153-processed-gene-0.26-mRNA-1;
scaffold206|size583153	maker	CDS	62266	62870	.	+	0	ID=CCRYP_009254-RA|size583153-processed-gene-0.26-mRNA-1:cds;Parent=CCRYP_009254-RA|size583153-processed-gene-0.26-mRNA-1;
scaffold206|size583153	maker	CDS	63009	64288	.	+	1	ID=CCRYP_009254-RA|size583153-processed-gene-0.26-mRNA-1:cds;Parent=CCRYP_009254-RA|size583153-processed-gene-0.26-mRNA-1;
scaffold206|size583153	maker	CDS	64355	64992	.	+	2	ID=CCRYP_009254-RA|size583153-processed-gene-0.26-mRNA-1:cds;Parent=CCRYP_009254-RA|size583153-processed-gene-0.26-mRNA-1;
scaffold206|size583153	maker	three_prime_UTR	64993	65090	.	+	.	ID=CCRYP_009254-RA|size583153-processed-gene-0.26-mRNA-1:three_prime_utr;Parent=CCRYP_009254-RA|size583153-processed-gene-0.26-mRNA-1;
scaffold206|size583153	maker	gene	45831	49938	.	+	.	ID=CCRYP_009252|size583153-processed-gene-0.25;Name=CCRYP_009252|size583153-processed-gene-0.25;Alias=snap_masked-scaffold206|size583153-processed-gene-0.25;
scaffold206|size583153	maker	mRNA	45831	49938	.	+	.	ID=CCRYP_009252|size583153-processed-gene-0.25-mRNA-1;Parent=CCRYP_009252|size583153-processed-gene-0.25;Name=CCRYP_009252|size583153-processed-gene-0.25-mRNA-1;Alias=snap_masked-scaffold206|size583153-processed-gene-0.25-mRNA-1;_AED=0.05;_QI=1342|0.25|0.2|1|1|1|5|0|838;_eAED=0.05;
scaffold206|size583153	maker	exon	45831	47745	.	+	.	ID=CCRYP_009252-RA|size583153-processed-gene-0.25-mRNA-1:exon:1791;Parent=CCRYP_009252-RA|size583153-processed-gene-0.25-mRNA-1;
scaffold206|size583153	maker	exon	47849	48583	.	+	.	ID=CCRYP_009252-RA|size583153-processed-gene-0.25-mRNA-1:exon:1792;Parent=CCRYP_009252-RA|size583153-processed-gene-0.25-mRNA-1;
scaffold206|size583153	maker	exon	48589	48922	.	+	.	ID=CCRYP_009252-RA|size583153-processed-gene-0.25-mRNA-1:exon:1793;Parent=CCRYP_009252-RA|size583153-processed-gene-0.25-mRNA-1;
scaffold206|size583153	maker	exon	49011	49303	.	+	.	ID=CCRYP_009252-RA|size583153-processed-gene-0.25-mRNA-1:exon:1794;Parent=CCRYP_009252-RA|size583153-processed-gene-0.25-mRNA-1;
scaffold206|size583153	maker	exon	49357	49938	.	+	.	ID=CCRYP_009252-RA|size583153-processed-gene-0.25-mRNA-1:exon:1795;Parent=CCRYP_009252-RA|size583153-processed-gene-0.25-mRNA-1;
scaffold206|size583153	maker	five_prime_UTR	45831	47172	.	+	.	ID=CCRYP_009252-RA|size583153-processed-gene-0.25-mRNA-1:five_prime_utr;Parent=CCRYP_009252-RA|size583153-processed-gene-0.25-mRNA-1;
scaffold206|size583153	maker	CDS	47173	47745	.	+	0	ID=CCRYP_009252-RA|size583153-processed-gene-0.25-mRNA-1:cds;Parent=CCRYP_009252-RA|size583153-processed-gene-0.25-mRNA-1;
scaffold206|size583153	maker	CDS	47849	48583	.	+	0	ID=CCRYP_009252-RA|size583153-processed-gene-0.25-mRNA-1:cds;Parent=CCRYP_009252-RA|size583153-processed-gene-0.25-mRNA-1;
scaffold206|size583153	maker	CDS	48589	48922	.	+	0	ID=CCRYP_009252-RA|size583153-processed-gene-0.25-mRNA-1:cds;Parent=CCRYP_009252-RA|size583153-processed-gene-0.25-mRNA-1;
scaffold206|size583153	maker	CDS	49011	49303	.	+	2	ID=CCRYP_009252-RA|size583153-processed-gene-0.25-mRNA-1:cds;Parent=CCRYP_009252-RA|size583153-processed-gene-0.25-mRNA-1;
scaffold206|size583153	maker	CDS	49357	49938	.	+	0	ID=CCRYP_009252-RA|size583153-processed-gene-0.25-mRNA-1:cds;Parent=CCRYP_009252-RA|size583153-processed-gene-0.25-mRNA-1;
scaffold206|size583153	maker	gene	7102	8854	.	+	.	ID=CCRYP_009248|size583153-processed-gene-0.21;Name=CCRYP_009248|size583153-processed-gene-0.21;Alias=snap_masked-scaffold206|size583153-processed-gene-0.21;
scaffold206|size583153	maker	mRNA	7102	8854	.	+	.	ID=CCRYP_009248|size583153-processed-gene-0.21-mRNA-1;Parent=CCRYP_009248|size583153-processed-gene-0.21;Name=CCRYP_009248|size583153-processed-gene-0.21-mRNA-1;Alias=snap_masked-scaffold206|size583153-processed-gene-0.21-mRNA-1;_AED=0.33;_QI=0|0|0|1|1|1|2|0|567;_eAED=0.26;
scaffold206|size583153	maker	exon	7102	8091	.	+	.	ID=CCRYP_009248-RA|size583153-processed-gene-0.21-mRNA-1:exon:1796;Parent=CCRYP_009248-RA|size583153-processed-gene-0.21-mRNA-1;
scaffold206|size583153	maker	exon	8141	8854	.	+	.	ID=CCRYP_009248-RA|size583153-processed-gene-0.21-mRNA-1:exon:1797;Parent=CCRYP_009248-RA|size583153-processed-gene-0.21-mRNA-1;
scaffold206|size583153	maker	CDS	7102	8091	.	+	0	ID=CCRYP_009248-RA|size583153-processed-gene-0.21-mRNA-1:cds;Parent=CCRYP_009248-RA|size583153-processed-gene-0.21-mRNA-1;
scaffold206|size583153	maker	CDS	8141	8854	.	+	0	ID=CCRYP_009248-RA|size583153-processed-gene-0.21-mRNA-1:cds;Parent=CCRYP_009248-RA|size583153-processed-gene-0.21-mRNA-1;
scaffold206|size583153	maker	gene	8939	9937	.	+	.	ID=CCRYP_009249|size583153-processed-gene-0.2;Name=CCRYP_009249|size583153-processed-gene-0.2;Alias=augustus_masked-scaffold206|size583153-processed-gene-0.2;
scaffold206|size583153	maker	mRNA	8939	9937	.	+	.	ID=CCRYP_009249|size583153-processed-gene-0.2-mRNA-1;Parent=CCRYP_009249|size583153-processed-gene-0.2;Name=CCRYP_009249|size583153-processed-gene-0.2-mRNA-1;Alias=augustus_masked-scaffold206|size583153-processed-gene-0.2-mRNA-1;_AED=0.39;_QI=0|-1|0|1|-1|1|1|0|332;_eAED=0.36;
scaffold206|size583153	maker	exon	8939	9937	.	+	.	ID=CCRYP_009249-RA|size583153-processed-gene-0.2-mRNA-1:exon:1798;Parent=CCRYP_009249-RA|size583153-processed-gene-0.2-mRNA-1;
scaffold206|size583153	maker	CDS	8939	9937	.	+	0	ID=CCRYP_009249-RA|size583153-processed-gene-0.2-mRNA-1:cds;Parent=CCRYP_009249-RA|size583153-processed-gene-0.2-mRNA-1;
scaffold206|size583153	maker	gene	59677	61653	.	-	.	ID=CCRYP_009253|size583153-augustus-gene-0.39;Name=CCRYP_009253|size583153-augustus-gene-0.39;Alias=maker-scaffold206|size583153-augustus-gene-0.39;
scaffold206|size583153	maker	mRNA	59677	61653	.	-	.	ID=CCRYP_009253|size583153-augustus-gene-0.39-mRNA-1;Parent=CCRYP_009253|size583153-augustus-gene-0.39;Name=CCRYP_009253|size583153-augustus-gene-0.39-mRNA-1;Alias=maker-scaffold206|size583153-augustus-gene-0.39-mRNA-1;_AED=0.00;_QI=147|1|1|1|1|1|2|135|522;_eAED=0.00;
scaffold206|size583153	maker	exon	59677	60356	.	-	.	ID=CCRYP_009253-RA|size583153-augustus-gene-0.39-mRNA-1:exon:1800;Parent=CCRYP_009253-RA|size583153-augustus-gene-0.39-mRNA-1;
scaffold206|size583153	maker	exon	60483	61653	.	-	.	ID=CCRYP_009253-RA|size583153-augustus-gene-0.39-mRNA-1:exon:1799;Parent=CCRYP_009253-RA|size583153-augustus-gene-0.39-mRNA-1;
scaffold206|size583153	maker	five_prime_UTR	61507	61653	.	-	.	ID=CCRYP_009253-RA|size583153-augustus-gene-0.39-mRNA-1:five_prime_utr;Parent=CCRYP_009253-RA|size583153-augustus-gene-0.39-mRNA-1;
scaffold206|size583153	maker	CDS	60483	61506	.	-	0	ID=CCRYP_009253-RA|size583153-augustus-gene-0.39-mRNA-1:cds;Parent=CCRYP_009253-RA|size583153-augustus-gene-0.39-mRNA-1;
scaffold206|size583153	maker	CDS	59812	60356	.	-	2	ID=CCRYP_009253-RA|size583153-augustus-gene-0.39-mRNA-1:cds;Parent=CCRYP_009253-RA|size583153-augustus-gene-0.39-mRNA-1;
scaffold206|size583153	maker	three_prime_UTR	59677	59811	.	-	.	ID=CCRYP_009253-RA|size583153-augustus-gene-0.39-mRNA-1:three_prime_utr;Parent=CCRYP_009253-RA|size583153-augustus-gene-0.39-mRNA-1;
scaffold206|size583153	maker	gene	68208	76384	.	-	.	ID=CCRYP_009255|size583153-augustus-gene-0.40;Name=CCRYP_009255|size583153-augustus-gene-0.40;Alias=maker-scaffold206|size583153-augustus-gene-0.40;
scaffold206|size583153	maker	mRNA	68208	76384	.	-	.	ID=CCRYP_009255|size583153-augustus-gene-0.40-mRNA-1;Parent=CCRYP_009255|size583153-augustus-gene-0.40;Name=CCRYP_009255|size583153-augustus-gene-0.40-mRNA-1;Alias=maker-scaffold206|size583153-augustus-gene-0.40-mRNA-1;_AED=0.03;_QI=1421|1|1|1|0.87|0.66|9|367|1750;_eAED=0.03;
scaffold206|size583153	maker	exon	68208	68966	.	-	.	ID=CCRYP_009255-RA|size583153-augustus-gene-0.40-mRNA-1:exon:1809;Parent=CCRYP_009255-RA|size583153-augustus-gene-0.40-mRNA-1;
scaffold206|size583153	maker	exon	69112	69586	.	-	.	ID=CCRYP_009255-RA|size583153-augustus-gene-0.40-mRNA-1:exon:1808;Parent=CCRYP_009255-RA|size583153-augustus-gene-0.40-mRNA-1;
scaffold206|size583153	maker	exon	69669	69848	.	-	.	ID=CCRYP_009255-RA|size583153-augustus-gene-0.40-mRNA-1:exon:1807;Parent=CCRYP_009255-RA|size583153-augustus-gene-0.40-mRNA-1;
scaffold206|size583153	maker	exon	69931	70364	.	-	.	ID=CCRYP_009255-RA|size583153-augustus-gene-0.40-mRNA-1:exon:1806;Parent=CCRYP_009255-RA|size583153-augustus-gene-0.40-mRNA-1;
scaffold206|size583153	maker	exon	70448	71043	.	-	.	ID=CCRYP_009255-RA|size583153-augustus-gene-0.40-mRNA-1:exon:1805;Parent=CCRYP_009255-RA|size583153-augustus-gene-0.40-mRNA-1;
scaffold206|size583153	maker	exon	71122	73144	.	-	.	ID=CCRYP_009255-RA|size583153-augustus-gene-0.40-mRNA-1:exon:1804;Parent=CCRYP_009255-RA|size583153-augustus-gene-0.40-mRNA-1;
scaffold206|size583153	maker	exon	73227	73459	.	-	.	ID=CCRYP_009255-RA|size583153-augustus-gene-0.40-mRNA-1:exon:1803;Parent=CCRYP_009255-RA|size583153-augustus-gene-0.40-mRNA-1;
scaffold206|size583153	maker	exon	73540	75582	.	-	.	ID=CCRYP_009255-RA|size583153-augustus-gene-0.40-mRNA-1:exon:1802;Parent=CCRYP_009255-RA|size583153-augustus-gene-0.40-mRNA-1;
scaffold206|size583153	maker	exon	76087	76384	.	-	.	ID=CCRYP_009255-RA|size583153-augustus-gene-0.40-mRNA-1:exon:1801;Parent=CCRYP_009255-RA|size583153-augustus-gene-0.40-mRNA-1;
scaffold206|size583153	maker	five_prime_UTR	76087	76384	.	-	.	ID=CCRYP_009255-RA|size583153-augustus-gene-0.40-mRNA-1:five_prime_utr;Parent=CCRYP_009255-RA|size583153-augustus-gene-0.40-mRNA-1;
scaffold206|size583153	maker	five_prime_UTR	74460	75582	.	-	.	ID=CCRYP_009255-RA|size583153-augustus-gene-0.40-mRNA-1:five_prime_utr;Parent=CCRYP_009255-RA|size583153-augustus-gene-0.40-mRNA-1;
scaffold206|size583153	maker	CDS	73540	74459	.	-	0	ID=CCRYP_009255-RA|size583153-augustus-gene-0.40-mRNA-1:cds;Parent=CCRYP_009255-RA|size583153-augustus-gene-0.40-mRNA-1;
scaffold206|size583153	maker	CDS	73227	73459	.	-	1	ID=CCRYP_009255-RA|size583153-augustus-gene-0.40-mRNA-1:cds;Parent=CCRYP_009255-RA|size583153-augustus-gene-0.40-mRNA-1;
scaffold206|size583153	maker	CDS	71122	73144	.	-	2	ID=CCRYP_009255-RA|size583153-augustus-gene-0.40-mRNA-1:cds;Parent=CCRYP_009255-RA|size583153-augustus-gene-0.40-mRNA-1;
scaffold206|size583153	maker	CDS	70448	71043	.	-	1	ID=CCRYP_009255-RA|size583153-augustus-gene-0.40-mRNA-1:cds;Parent=CCRYP_009255-RA|size583153-augustus-gene-0.40-mRNA-1;
scaffold206|size583153	maker	CDS	69931	70364	.	-	2	ID=CCRYP_009255-RA|size583153-augustus-gene-0.40-mRNA-1:cds;Parent=CCRYP_009255-RA|size583153-augustus-gene-0.40-mRNA-1;
scaffold206|size583153	maker	CDS	69669	69848	.	-	0	ID=CCRYP_009255-RA|size583153-augustus-gene-0.40-mRNA-1:cds;Parent=CCRYP_009255-RA|size583153-augustus-gene-0.40-mRNA-1;
scaffold206|size583153	maker	CDS	69112	69586	.	-	0	ID=CCRYP_009255-RA|size583153-augustus-gene-0.40-mRNA-1:cds;Parent=CCRYP_009255-RA|size583153-augustus-gene-0.40-mRNA-1;
scaffold206|size583153	maker	CDS	68575	68966	.	-	2	ID=CCRYP_009255-RA|size583153-augustus-gene-0.40-mRNA-1:cds;Parent=CCRYP_009255-RA|size583153-augustus-gene-0.40-mRNA-1;
scaffold206|size583153	maker	three_prime_UTR	68208	68574	.	-	.	ID=CCRYP_009255-RA|size583153-augustus-gene-0.40-mRNA-1:three_prime_utr;Parent=CCRYP_009255-RA|size583153-augustus-gene-0.40-mRNA-1;
scaffold206|size583153	maker	gene	17968	20309	.	-	.	ID=CCRYP_009250|size583153-augustus-gene-0.37;Name=CCRYP_009250|size583153-augustus-gene-0.37;Alias=maker-scaffold206|size583153-augustus-gene-0.37;
scaffold206|size583153	maker	mRNA	17968	20309	.	-	.	ID=CCRYP_009250|size583153-augustus-gene-0.37-mRNA-1;Parent=CCRYP_009250|size583153-augustus-gene-0.37;Name=CCRYP_009250|size583153-augustus-gene-0.37-mRNA-1;Alias=maker-scaffold206|size583153-augustus-gene-0.37-mRNA-1;_AED=0.06;_QI=0|0|0|0.75|0.66|0.5|4|0|652;_eAED=0.04;
scaffold206|size583153	maker	exon	19517	20309	.	-	.	ID=CCRYP_009250-RA|size583153-augustus-gene-0.37-mRNA-1:exon:1813;Parent=CCRYP_009250-RA|size583153-augustus-gene-0.37-mRNA-1;
scaffold206|size583153	maker	exon	19188	19424	.	-	.	ID=CCRYP_009250-RA|size583153-augustus-gene-0.37-mRNA-1:exon:1812;Parent=CCRYP_009250-RA|size583153-augustus-gene-0.37-mRNA-1;
scaffold206|size583153	maker	exon	18185	19095	.	-	.	ID=CCRYP_009250-RA|size583153-augustus-gene-0.37-mRNA-1:exon:1811;Parent=CCRYP_009250-RA|size583153-augustus-gene-0.37-mRNA-1;
scaffold206|size583153	maker	exon	17968	17985	.	-	.	ID=CCRYP_009250-RA|size583153-augustus-gene-0.37-mRNA-1:exon:1810;Parent=CCRYP_009250-RA|size583153-augustus-gene-0.37-mRNA-1;
scaffold206|size583153	maker	CDS	19517	20309	.	-	0	ID=CCRYP_009250-RA|size583153-augustus-gene-0.37-mRNA-1:cds;Parent=CCRYP_009250-RA|size583153-augustus-gene-0.37-mRNA-1;
scaffold206|size583153	maker	CDS	19188	19424	.	-	2	ID=CCRYP_009250-RA|size583153-augustus-gene-0.37-mRNA-1:cds;Parent=CCRYP_009250-RA|size583153-augustus-gene-0.37-mRNA-1;
scaffold206|size583153	maker	CDS	18185	19095	.	-	2	ID=CCRYP_009250-RA|size583153-augustus-gene-0.37-mRNA-1:cds;Parent=CCRYP_009250-RA|size583153-augustus-gene-0.37-mRNA-1;
scaffold206|size583153	maker	CDS	17968	17985	.	-	0	ID=CCRYP_009250-RA|size583153-augustus-gene-0.37-mRNA-1:cds;Parent=CCRYP_009250-RA|size583153-augustus-gene-0.37-mRNA-1;
scaffold206|size583153	maker	gene	43154	45519	.	-	.	ID=CCRYP_009251|size583153-snap-gene-0.17;Name=CCRYP_009251|size583153-snap-gene-0.17;Alias=maker-scaffold206|size583153-snap-gene-0.17;
scaffold206|size583153	maker	mRNA	43154	45519	.	-	.	ID=CCRYP_009251|size583153-snap-gene-0.17-mRNA-1;Parent=CCRYP_009251|size583153-snap-gene-0.17;Name=CCRYP_009251|size583153-snap-gene-0.17-mRNA-1;Alias=maker-scaffold206|size583153-snap-gene-0.17-mRNA-1;_AED=0.08;_QI=302|0.75|0.6|1|1|1|5|273|470;_eAED=0.08;
scaffold206|size583153	maker	exon	43154	43930	.	-	.	ID=CCRYP_009251-RA|size583153-snap-gene-0.17-mRNA-1:exon:1818;Parent=CCRYP_009251-RA|size583153-snap-gene-0.17-mRNA-1;
scaffold206|size583153	maker	exon	44065	44304	.	-	.	ID=CCRYP_009251-RA|size583153-snap-gene-0.17-mRNA-1:exon:1817;Parent=CCRYP_009251-RA|size583153-snap-gene-0.17-mRNA-1;
scaffold206|size583153	maker	exon	44325	44855	.	-	.	ID=CCRYP_009251-RA|size583153-snap-gene-0.17-mRNA-1:exon:1816;Parent=CCRYP_009251-RA|size583153-snap-gene-0.17-mRNA-1;
scaffold206|size583153	maker	exon	44950	44990	.	-	.	ID=CCRYP_009251-RA|size583153-snap-gene-0.17-mRNA-1:exon:1815;Parent=CCRYP_009251-RA|size583153-snap-gene-0.17-mRNA-1;
scaffold206|size583153	maker	exon	45121	45519	.	-	.	ID=CCRYP_009251-RA|size583153-snap-gene-0.17-mRNA-1:exon:1814;Parent=CCRYP_009251-RA|size583153-snap-gene-0.17-mRNA-1;
scaffold206|size583153	maker	five_prime_UTR	45218	45519	.	-	.	ID=CCRYP_009251-RA|size583153-snap-gene-0.17-mRNA-1:five_prime_utr;Parent=CCRYP_009251-RA|size583153-snap-gene-0.17-mRNA-1;
scaffold206|size583153	maker	CDS	45121	45217	.	-	0	ID=CCRYP_009251-RA|size583153-snap-gene-0.17-mRNA-1:cds;Parent=CCRYP_009251-RA|size583153-snap-gene-0.17-mRNA-1;
scaffold206|size583153	maker	CDS	44950	44990	.	-	2	ID=CCRYP_009251-RA|size583153-snap-gene-0.17-mRNA-1:cds;Parent=CCRYP_009251-RA|size583153-snap-gene-0.17-mRNA-1;
scaffold206|size583153	maker	CDS	44325	44855	.	-	0	ID=CCRYP_009251-RA|size583153-snap-gene-0.17-mRNA-1:cds;Parent=CCRYP_009251-RA|size583153-snap-gene-0.17-mRNA-1;
scaffold206|size583153	maker	CDS	44065	44304	.	-	0	ID=CCRYP_009251-RA|size583153-snap-gene-0.17-mRNA-1:cds;Parent=CCRYP_009251-RA|size583153-snap-gene-0.17-mRNA-1;
scaffold206|size583153	maker	CDS	43427	43930	.	-	0	ID=CCRYP_009251-RA|size583153-snap-gene-0.17-mRNA-1:cds;Parent=CCRYP_009251-RA|size583153-snap-gene-0.17-mRNA-1;
scaffold206|size583153	maker	three_prime_UTR	43154	43426	.	-	.	ID=CCRYP_009251-RA|size583153-snap-gene-0.17-mRNA-1:three_prime_utr;Parent=CCRYP_009251-RA|size583153-snap-gene-0.17-mRNA-1;
scaffold206|size583153	maker	gene	2303	2953	.	-	.	ID=CCRYP_009246|size583153-processed-gene-0.6;Name=CCRYP_009246|size583153-processed-gene-0.6;Alias=augustus_masked-scaffold206|size583153-processed-gene-0.6;
scaffold206|size583153	maker	mRNA	2303	2953	.	-	.	ID=CCRYP_009246|size583153-processed-gene-0.6-mRNA-1;Parent=CCRYP_009246|size583153-processed-gene-0.6;Name=CCRYP_009246|size583153-processed-gene-0.6-mRNA-1;Alias=augustus_masked-scaffold206|size583153-processed-gene-0.6-mRNA-1;_AED=0.38;_QI=0|-1|0|1|-1|1|1|0|216;_eAED=0.38;
scaffold206|size583153	maker	exon	2303	2953	.	-	.	ID=CCRYP_009246-RA|size583153-processed-gene-0.6-mRNA-1:exon:1819;Parent=CCRYP_009246-RA|size583153-processed-gene-0.6-mRNA-1;
scaffold206|size583153	maker	CDS	2303	2953	.	-	0	ID=CCRYP_009246-RA|size583153-processed-gene-0.6-mRNA-1:cds;Parent=CCRYP_009246-RA|size583153-processed-gene-0.6-mRNA-1;
scaffold206|size583153	maker	gene	5942	6981	.	+	.	ID=CCRYP_009247|size583153-snap-gene-0.12;Name=CCRYP_009247|size583153-snap-gene-0.12;Alias=maker-scaffold206|size583153-snap-gene-0.12;
scaffold206|size583153	maker	mRNA	5942	6981	.	+	.	ID=CCRYP_009247|size583153-snap-gene-0.12-mRNA-1;Parent=CCRYP_009247|size583153-snap-gene-0.12;Name=CCRYP_009247|size583153-snap-gene-0.12-mRNA-1;Alias=maker-scaffold206|size583153-snap-gene-0.12-mRNA-1;_AED=0.49;_QI=0|0|0|1|0|0|3|0|319;_eAED=0.54;
scaffold206|size583153	maker	exon	5942	6593	.	+	.	ID=CCRYP_009247-RA|size583153-snap-gene-0.12-mRNA-1:exon:1820;Parent=CCRYP_009247-RA|size583153-snap-gene-0.12-mRNA-1;
scaffold206|size583153	maker	exon	6646	6808	.	+	.	ID=CCRYP_009247-RA|size583153-snap-gene-0.12-mRNA-1:exon:1821;Parent=CCRYP_009247-RA|size583153-snap-gene-0.12-mRNA-1;
scaffold206|size583153	maker	exon	6837	6981	.	+	.	ID=CCRYP_009247-RA|size583153-snap-gene-0.12-mRNA-1:exon:1822;Parent=CCRYP_009247-RA|size583153-snap-gene-0.12-mRNA-1;
scaffold206|size583153	maker	CDS	5942	6593	.	+	0	ID=CCRYP_009247-RA|size583153-snap-gene-0.12-mRNA-1:cds;Parent=CCRYP_009247-RA|size583153-snap-gene-0.12-mRNA-1;
scaffold206|size583153	maker	CDS	6646	6808	.	+	2	ID=CCRYP_009247-RA|size583153-snap-gene-0.12-mRNA-1:cds;Parent=CCRYP_009247-RA|size583153-snap-gene-0.12-mRNA-1;
scaffold206|size583153	maker	CDS	6837	6981	.	+	1	ID=CCRYP_009247-RA|size583153-snap-gene-0.12-mRNA-1:cds;Parent=CCRYP_009247-RA|size583153-snap-gene-0.12-mRNA-1;
scaffold206|size583153	augustus_masked	match	4430	5914	0.97	+	.	ID=scaffold206|size583153:hit:19790:4.5.0.0;Name=augustus_masked-scaffold206|size583153-abinit-gene-0.0-mRNA-1
scaffold206|size583153	augustus_masked	match_part	4430	5914	0.97	+	.	ID=scaffold206|size583153:hsp:42716:4.5.0.0;Parent=scaffold206|size583153:hit:19790:4.5.0.0;Target=augustus_masked-scaffold206|size583153-abinit-gene-0.0-mRNA-1 1 1485 +;Gap=M1485
scaffold206|size583153	augustus_masked	match	8090	8854	0.15	+	.	ID=scaffold206|size583153:hit:19791:4.5.0.0;Name=augustus_masked-scaffold206|size583153-abinit-gene-0.1-mRNA-1
scaffold206|size583153	augustus_masked	match_part	8090	8854	0.15	+	.	ID=scaffold206|size583153:hsp:42717:4.5.0.0;Parent=scaffold206|size583153:hit:19791:4.5.0.0;Target=augustus_masked-scaffold206|size583153-abinit-gene-0.1-mRNA-1 1 765 +;Gap=M765
scaffold206|size583153	augustus_masked	match	8939	9937	0.76	+	.	ID=scaffold206|size583153:hit:19792:4.5.0.0;Name=augustus_masked-scaffold206|size583153-abinit-gene-0.2-mRNA-1
scaffold206|size583153	augustus_masked	match_part	8939	9937	0.76	+	.	ID=scaffold206|size583153:hsp:42718:4.5.0.0;Parent=scaffold206|size583153:hit:19792:4.5.0.0;Target=augustus_masked-scaffold206|size583153-abinit-gene-0.2-mRNA-1 1 999 +;Gap=M999
scaffold206|size583153	augustus_masked	match	17328	17894	0.46	+	.	ID=scaffold206|size583153:hit:19793:4.5.0.0;Name=augustus_masked-scaffold206|size583153-abinit-gene-0.3-mRNA-1
scaffold206|size583153	augustus_masked	match_part	17328	17894	0.46	+	.	ID=scaffold206|size583153:hsp:42719:4.5.0.0;Parent=scaffold206|size583153:hit:19793:4.5.0.0;Target=augustus_masked-scaffold206|size583153-abinit-gene-0.3-mRNA-1 1 567 +;Gap=M567
scaffold206|size583153	augustus_masked	match	45978	49938	0.43	+	.	ID=scaffold206|size583153:hit:19794:4.5.0.0;Name=augustus_masked-scaffold206|size583153-abinit-gene-0.4-mRNA-1
scaffold206|size583153	augustus_masked	match_part	45978	47017	0.43	+	.	ID=scaffold206|size583153:hsp:42720:4.5.0.0;Parent=scaffold206|size583153:hit:19794:4.5.0.0;Target=augustus_masked-scaffold206|size583153-abinit-gene-0.4-mRNA-1 1 1040 +;Gap=M1040
scaffold206|size583153	augustus_masked	match_part	47100	47745	0.43	+	.	ID=scaffold206|size583153:hsp:42721:4.5.0.0;Parent=scaffold206|size583153:hit:19794:4.5.0.0;Target=augustus_masked-scaffold206|size583153-abinit-gene-0.4-mRNA-1 1041 1686 +;Gap=M646
scaffold206|size583153	augustus_masked	match_part	47846	48521	0.43	+	.	ID=scaffold206|size583153:hsp:42722:4.5.0.0;Parent=scaffold206|size583153:hit:19794:4.5.0.0;Target=augustus_masked-scaffold206|size583153-abinit-gene-0.4-mRNA-1 1687 2362 +;Gap=M676
scaffold206|size583153	augustus_masked	match_part	48611	48922	0.43	+	.	ID=scaffold206|size583153:hsp:42723:4.5.0.0;Parent=scaffold206|size583153:hit:19794:4.5.0.0;Target=augustus_masked-scaffold206|size583153-abinit-gene-0.4-mRNA-1 2363 2674 +;Gap=M312
scaffold206|size583153	augustus_masked	match_part	49011	49265	0.43	+	.	ID=scaffold206|size583153:hsp:42724:4.5.0.0;Parent=scaffold206|size583153:hit:19794:4.5.0.0;Target=augustus_masked-scaffold206|size583153-abinit-gene-0.4-mRNA-1 2675 2929 +;Gap=M255
scaffold206|size583153	augustus_masked	match_part	49343	49938	0.43	+	.	ID=scaffold206|size583153:hsp:42725:4.5.0.0;Parent=scaffold206|size583153:hit:19794:4.5.0.0;Target=augustus_masked-scaffold206|size583153-abinit-gene-0.4-mRNA-1 2930 3525 +;Gap=M596
scaffold206|size583153	augustus_masked	match	62266	68129	0.59	+	.	ID=scaffold206|size583153:hit:19795:4.5.0.0;Name=augustus_masked-scaffold206|size583153-abinit-gene-0.5-mRNA-1
scaffold206|size583153	augustus_masked	match_part	62266	62870	0.59	+	.	ID=scaffold206|size583153:hsp:42726:4.5.0.0;Parent=scaffold206|size583153:hit:19795:4.5.0.0;Target=augustus_masked-scaffold206|size583153-abinit-gene-0.5-mRNA-1 1 605 +;Gap=M605
scaffold206|size583153	augustus_masked	match_part	63009	64288	0.59	+	.	ID=scaffold206|size583153:hsp:42727:4.5.0.0;Parent=scaffold206|size583153:hit:19795:4.5.0.0;Target=augustus_masked-scaffold206|size583153-abinit-gene-0.5-mRNA-1 606 1885 +;Gap=M1280
scaffold206|size583153	augustus_masked	match_part	64385	64941	0.59	+	.	ID=scaffold206|size583153:hsp:42728:4.5.0.0;Parent=scaffold206|size583153:hit:19795:4.5.0.0;Target=augustus_masked-scaffold206|size583153-abinit-gene-0.5-mRNA-1 1886 2442 +;Gap=M557
scaffold206|size583153	augustus_masked	match_part	67593	68129	0.59	+	.	ID=scaffold206|size583153:hsp:42729:4.5.0.0;Parent=scaffold206|size583153:hit:19795:4.5.0.0;Target=augustus_masked-scaffold206|size583153-abinit-gene-0.5-mRNA-1 2443 2979 +;Gap=M537
scaffold206|size583153	augustus_masked	match	2303	2953	0.95	-	.	ID=scaffold206|size583153:hit:19796:4.5.0.0;Name=augustus_masked-scaffold206|size583153-abinit-gene-0.6-mRNA-1
scaffold206|size583153	augustus_masked	match_part	2303	2953	0.95	-	.	ID=scaffold206|size583153:hsp:42730:4.5.0.0;Parent=scaffold206|size583153:hit:19796:4.5.0.0;Target=augustus_masked-scaffold206|size583153-abinit-gene-0.6-mRNA-1 1 651 +;Gap=M651
scaffold206|size583153	augustus_masked	match	18003	20309	0.31	-	.	ID=scaffold206|size583153:hit:19797:4.5.0.0;Name=augustus_masked-scaffold206|size583153-abinit-gene-0.7-mRNA-1
scaffold206|size583153	augustus_masked	match_part	19517	20309	0.31	-	.	ID=scaffold206|size583153:hsp:42731:4.5.0.0;Parent=scaffold206|size583153:hit:19797:4.5.0.0;Target=augustus_masked-scaffold206|size583153-abinit-gene-0.7-mRNA-1 1089 1881 +;Gap=M793
scaffold206|size583153	augustus_masked	match_part	19188	19424	0.31	-	.	ID=scaffold206|size583153:hsp:42732:4.5.0.0;Parent=scaffold206|size583153:hit:19797:4.5.0.0;Target=augustus_masked-scaffold206|size583153-abinit-gene-0.7-mRNA-1 852 1088 +;Gap=M237
scaffold206|size583153	augustus_masked	match_part	18349	19095	0.31	-	.	ID=scaffold206|size583153:hsp:42733:4.5.0.0;Parent=scaffold206|size583153:hit:19797:4.5.0.0;Target=augustus_masked-scaffold206|size583153-abinit-gene-0.7-mRNA-1 105 851 +;Gap=M747
scaffold206|size583153	augustus_masked	match_part	18003	18106	0.31	-	.	ID=scaffold206|size583153:hsp:42734:4.5.0.0;Parent=scaffold206|size583153:hit:19797:4.5.0.0;Target=augustus_masked-scaffold206|size583153-abinit-gene-0.7-mRNA-1 1 104 +;Gap=M104
scaffold206|size583153	augustus_masked	match	43427	45217	0.35	-	.	ID=scaffold206|size583153:hit:19798:4.5.0.0;Name=augustus_masked-scaffold206|size583153-abinit-gene-0.8-mRNA-1
scaffold206|size583153	augustus_masked	match_part	45121	45217	0.35	-	.	ID=scaffold206|size583153:hsp:42735:4.5.0.0;Parent=scaffold206|size583153:hit:19798:4.5.0.0;Target=augustus_masked-scaffold206|size583153-abinit-gene-0.8-mRNA-1 1227 1323 +;Gap=M97
scaffold206|size583153	augustus_masked	match_part	44950	44987	0.35	-	.	ID=scaffold206|size583153:hsp:42736:4.5.0.0;Parent=scaffold206|size583153:hit:19798:4.5.0.0;Target=augustus_masked-scaffold206|size583153-abinit-gene-0.8-mRNA-1 1189 1226 +;Gap=M38
scaffold206|size583153	augustus_masked	match_part	44306	44855	0.35	-	.	ID=scaffold206|size583153:hsp:42737:4.5.0.0;Parent=scaffold206|size583153:hit:19798:4.5.0.0;Target=augustus_masked-scaffold206|size583153-abinit-gene-0.8-mRNA-1 639 1188 +;Gap=M550
scaffold206|size583153	augustus_masked	match_part	44065	44198	0.35	-	.	ID=scaffold206|size583153:hsp:42738:4.5.0.0;Parent=scaffold206|size583153:hit:19798:4.5.0.0;Target=augustus_masked-scaffold206|size583153-abinit-gene-0.8-mRNA-1 505 638 +;Gap=M134
scaffold206|size583153	augustus_masked	match_part	43427	43930	0.35	-	.	ID=scaffold206|size583153:hsp:42739:4.5.0.0;Parent=scaffold206|size583153:hit:19798:4.5.0.0;Target=augustus_masked-scaffold206|size583153-abinit-gene-0.8-mRNA-1 1 504 +;Gap=M504
scaffold206|size583153	augustus_masked	match	59812	61506	0.99	-	.	ID=scaffold206|size583153:hit:19799:4.5.0.0;Name=augustus_masked-scaffold206|size583153-abinit-gene-0.9-mRNA-1
scaffold206|size583153	augustus_masked	match_part	60483	61506	0.99	-	.	ID=scaffold206|size583153:hsp:42740:4.5.0.0;Parent=scaffold206|size583153:hit:19799:4.5.0.0;Target=augustus_masked-scaffold206|size583153-abinit-gene-0.9-mRNA-1 546 1569 +;Gap=M1024
scaffold206|size583153	augustus_masked	match_part	59812	60356	0.99	-	.	ID=scaffold206|size583153:hsp:42741:4.5.0.0;Parent=scaffold206|size583153:hit:19799:4.5.0.0;Target=augustus_masked-scaffold206|size583153-abinit-gene-0.9-mRNA-1 1 545 +;Gap=M545
scaffold206|size583153	augustus_masked	match	68575	74129	0.76	-	.	ID=scaffold206|size583153:hit:19800:4.5.0.0;Name=augustus_masked-scaffold206|size583153-abinit-gene-0.10-mRNA-1
scaffold206|size583153	augustus_masked	match_part	73540	74129	0.76	-	.	ID=scaffold206|size583153:hsp:42742:4.5.0.0;Parent=scaffold206|size583153:hit:19800:4.5.0.0;Target=augustus_masked-scaffold206|size583153-abinit-gene-0.10-mRNA-1 4088 4677 +;Gap=M590
scaffold206|size583153	augustus_masked	match_part	73227	73459	0.76	-	.	ID=scaffold206|size583153:hsp:42743:4.5.0.0;Parent=scaffold206|size583153:hit:19800:4.5.0.0;Target=augustus_masked-scaffold206|size583153-abinit-gene-0.10-mRNA-1 3855 4087 +;Gap=M233
scaffold206|size583153	augustus_masked	match_part	71122	73144	0.76	-	.	ID=scaffold206|size583153:hsp:42744:4.5.0.0;Parent=scaffold206|size583153:hit:19800:4.5.0.0;Target=augustus_masked-scaffold206|size583153-abinit-gene-0.10-mRNA-1 1832 3854 +;Gap=M2023
scaffold206|size583153	augustus_masked	match_part	70448	71043	0.76	-	.	ID=scaffold206|size583153:hsp:42745:4.5.0.0;Parent=scaffold206|size583153:hit:19800:4.5.0.0;Target=augustus_masked-scaffold206|size583153-abinit-gene-0.10-mRNA-1 1236 1831 +;Gap=M596
scaffold206|size583153	augustus_masked	match_part	70256	70364	0.76	-	.	ID=scaffold206|size583153:hsp:42746:4.5.0.0;Parent=scaffold206|size583153:hit:19800:4.5.0.0;Target=augustus_masked-scaffold206|size583153-abinit-gene-0.10-mRNA-1 1127 1235 +;Gap=M109
scaffold206|size583153	augustus_masked	match_part	69931	70009	0.76	-	.	ID=scaffold206|size583153:hsp:42747:4.5.0.0;Parent=scaffold206|size583153:hit:19800:4.5.0.0;Target=augustus_masked-scaffold206|size583153-abinit-gene-0.10-mRNA-1 1048 1126 +;Gap=M79
scaffold206|size583153	augustus_masked	match_part	69669	69848	0.76	-	.	ID=scaffold206|size583153:hsp:42748:4.5.0.0;Parent=scaffold206|size583153:hit:19800:4.5.0.0;Target=augustus_masked-scaffold206|size583153-abinit-gene-0.10-mRNA-1 868 1047 +;Gap=M180
scaffold206|size583153	augustus_masked	match_part	69112	69586	0.76	-	.	ID=scaffold206|size583153:hsp:42749:4.5.0.0;Parent=scaffold206|size583153:hit:19800:4.5.0.0;Target=augustus_masked-scaffold206|size583153-abinit-gene-0.10-mRNA-1 393 867 +;Gap=M475
scaffold206|size583153	augustus_masked	match_part	68575	68966	0.76	-	.	ID=scaffold206|size583153:hsp:42750:4.5.0.0;Parent=scaffold206|size583153:hit:19800:4.5.0.0;Target=augustus_masked-scaffold206|size583153-abinit-gene-0.10-mRNA-1 1 392 +;Gap=M392
scaffold206|size583153	augustus_masked	match	74179	75549	0.96	-	.	ID=scaffold206|size583153:hit:19801:4.5.0.0;Name=augustus_masked-scaffold206|size583153-abinit-gene-0.11-mRNA-1
scaffold206|size583153	augustus_masked	match_part	74179	75549	0.96	-	.	ID=scaffold206|size583153:hsp:42751:4.5.0.0;Parent=scaffold206|size583153:hit:19801:4.5.0.0;Target=augustus_masked-scaffold206|size583153-abinit-gene-0.11-mRNA-1 1 1371 +;Gap=M1371
scaffold206|size583153	model_gff:maker	match	61980	64992	2743	+	.	ID=scaffold206|size583153:hit:19802:4.5.0.0;Name=maker-scaffold206|size583153-exonerate_protein2genome-gene-0.4-mRNA-1;score=2743
scaffold206|size583153	model_gff:maker	match_part	61980	62870	.	+	.	ID=scaffold206|size583153:hsp:42752:4.5.0.0;Parent=scaffold206|size583153:hit:19802:4.5.0.0;Target=maker-scaffold206|size583153-exonerate_protein2genome-gene-0.4-mRNA-1 1 891 +;Gap=M891
scaffold206|size583153	model_gff:maker	match_part	63009	64288	.	+	.	ID=scaffold206|size583153:hsp:42753:4.5.0.0;Parent=scaffold206|size583153:hit:19802:4.5.0.0;Target=maker-scaffold206|size583153-exonerate_protein2genome-gene-0.4-mRNA-1 892 2171 +;Gap=M1280
scaffold206|size583153	model_gff:maker	match_part	64385	64422	.	+	.	ID=scaffold206|size583153:hsp:42754:4.5.0.0;Parent=scaffold206|size583153:hit:19802:4.5.0.0;Target=maker-scaffold206|size583153-exonerate_protein2genome-gene-0.4-mRNA-1 2172 2209 +;Gap=M38
scaffold206|size583153	model_gff:maker	match_part	64459	64992	.	+	.	ID=scaffold206|size583153:hsp:42755:4.5.0.0;Parent=scaffold206|size583153:hit:19802:4.5.0.0;Target=maker-scaffold206|size583153-exonerate_protein2genome-gene-0.4-mRNA-1 2210 2743 +;Gap=M534
scaffold206|size583153	model_gff:maker	match	61980	65090	2877	+	.	ID=scaffold206|size583153:hit:19803:4.5.0.0;Name=maker-scaffold206|size583153-exonerate_protein2genome-gene-0.4-mRNA-2;score=2877
scaffold206|size583153	model_gff:maker	match_part	61980	62870	.	+	.	ID=scaffold206|size583153:hsp:42756:4.5.0.0;Parent=scaffold206|size583153:hit:19803:4.5.0.0;Target=maker-scaffold206|size583153-exonerate_protein2genome-gene-0.4-mRNA-2 1 891 +;Gap=M891
scaffold206|size583153	model_gff:maker	match_part	63009	64288	.	+	.	ID=scaffold206|size583153:hsp:42757:4.5.0.0;Parent=scaffold206|size583153:hit:19803:4.5.0.0;Target=maker-scaffold206|size583153-exonerate_protein2genome-gene-0.4-mRNA-2 892 2171 +;Gap=M1280
scaffold206|size583153	model_gff:maker	match_part	64385	65090	.	+	.	ID=scaffold206|size583153:hsp:42758:4.5.0.0;Parent=scaffold206|size583153:hit:19803:4.5.0.0;Target=maker-scaffold206|size583153-exonerate_protein2genome-gene-0.4-mRNA-2 2172 2877 +;Gap=M706
scaffold206|size583153	model_gff:maker	match	68208	76384	7041	-	.	ID=scaffold206|size583153:hit:19804:4.5.0.0;Name=maker-scaffold206|size583153-exonerate_protein2genome-gene-0.6-mRNA-1;score=7041
scaffold206|size583153	model_gff:maker	match_part	76087	76384	.	-	.	ID=scaffold206|size583153:hsp:42759:4.5.0.0;Parent=scaffold206|size583153:hit:19804:4.5.0.0;Target=maker-scaffold206|size583153-exonerate_protein2genome-gene-0.6-mRNA-1 6744 7041 +;Gap=M298
scaffold206|size583153	model_gff:maker	match_part	73540	75582	.	-	.	ID=scaffold206|size583153:hsp:42760:4.5.0.0;Parent=scaffold206|size583153:hit:19804:4.5.0.0;Target=maker-scaffold206|size583153-exonerate_protein2genome-gene-0.6-mRNA-1 4701 6743 +;Gap=M2043
scaffold206|size583153	model_gff:maker	match_part	73227	73459	.	-	.	ID=scaffold206|size583153:hsp:42761:4.5.0.0;Parent=scaffold206|size583153:hit:19804:4.5.0.0;Target=maker-scaffold206|size583153-exonerate_protein2genome-gene-0.6-mRNA-1 4468 4700 +;Gap=M233
scaffold206|size583153	model_gff:maker	match_part	71122	73144	.	-	.	ID=scaffold206|size583153:hsp:42762:4.5.0.0;Parent=scaffold206|size583153:hit:19804:4.5.0.0;Target=maker-scaffold206|size583153-exonerate_protein2genome-gene-0.6-mRNA-1 2445 4467 +;Gap=M2023
scaffold206|size583153	model_gff:maker	match_part	70448	71043	.	-	.	ID=scaffold206|size583153:hsp:42763:4.5.0.0;Parent=scaffold206|size583153:hit:19804:4.5.0.0;Target=maker-scaffold206|size583153-exonerate_protein2genome-gene-0.6-mRNA-1 1849 2444 +;Gap=M596
scaffold206|size583153	model_gff:maker	match_part	69931	70364	.	-	.	ID=scaffold206|size583153:hsp:42764:4.5.0.0;Parent=scaffold206|size583153:hit:19804:4.5.0.0;Target=maker-scaffold206|size583153-exonerate_protein2genome-gene-0.6-mRNA-1 1415 1848 +;Gap=M434
scaffold206|size583153	model_gff:maker	match_part	69669	69848	.	-	.	ID=scaffold206|size583153:hsp:42765:4.5.0.0;Parent=scaffold206|size583153:hit:19804:4.5.0.0;Target=maker-scaffold206|size583153-exonerate_protein2genome-gene-0.6-mRNA-1 1235 1414 +;Gap=M180
scaffold206|size583153	model_gff:maker	match_part	69112	69586	.	-	.	ID=scaffold206|size583153:hsp:42766:4.5.0.0;Parent=scaffold206|size583153:hit:19804:4.5.0.0;Target=maker-scaffold206|size583153-exonerate_protein2genome-gene-0.6-mRNA-1 760 1234 +;Gap=M475
scaffold206|size583153	model_gff:maker	match_part	68208	68966	.	-	.	ID=scaffold206|size583153:hsp:42767:4.5.0.0;Parent=scaffold206|size583153:hit:19804:4.5.0.0;Target=maker-scaffold206|size583153-exonerate_protein2genome-gene-0.6-mRNA-1 1 759 +;Gap=M759
scaffold206|size583153	model_gff:maker	match	68208	76384	4787	-	.	ID=scaffold206|size583153:hit:19805:4.5.0.0;Name=maker-scaffold206|size583153-exonerate_protein2genome-gene-0.6-mRNA-2;score=4787
scaffold206|size583153	model_gff:maker	match_part	76087	76384	.	-	.	ID=scaffold206|size583153:hsp:42768:4.5.0.0;Parent=scaffold206|size583153:hit:19805:4.5.0.0;Target=maker-scaffold206|size583153-exonerate_protein2genome-gene-0.6-mRNA-2 4490 4787 +;Gap=M298
scaffold206|size583153	model_gff:maker	match_part	74877	75582	.	-	.	ID=scaffold206|size583153:hsp:42769:4.5.0.0;Parent=scaffold206|size583153:hit:19805:4.5.0.0;Target=maker-scaffold206|size583153-exonerate_protein2genome-gene-0.6-mRNA-2 1340 2045 +;Gap=M706
scaffold206|size583153	model_gff:maker	match_part	71122	72460	.	-	.	ID=scaffold206|size583153:hsp:42770:4.5.0.0;Parent=scaffold206|size583153:hit:19805:4.5.0.0;Target=maker-scaffold206|size583153-exonerate_protein2genome-gene-0.6-mRNA-2 1 1339 +;Gap=M1339
scaffold206|size583153	model_gff:maker	match_part	70448	71043	.	-	.	ID=scaffold206|size583153:hsp:42771:4.5.0.0;Parent=scaffold206|size583153:hit:19805:4.5.0.0;Target=maker-scaffold206|size583153-exonerate_protein2genome-gene-0.6-mRNA-2 3894 4489 +;Gap=M596
scaffold206|size583153	model_gff:maker	match_part	69931	70364	.	-	.	ID=scaffold206|size583153:hsp:42772:4.5.0.0;Parent=scaffold206|size583153:hit:19805:4.5.0.0;Target=maker-scaffold206|size583153-exonerate_protein2genome-gene-0.6-mRNA-2 3460 3893 +;Gap=M434
scaffold206|size583153	model_gff:maker	match_part	69669	69848	.	-	.	ID=scaffold206|size583153:hsp:42773:4.5.0.0;Parent=scaffold206|size583153:hit:19805:4.5.0.0;Target=maker-scaffold206|size583153-exonerate_protein2genome-gene-0.6-mRNA-2 3280 3459 +;Gap=M180
scaffold206|size583153	model_gff:maker	match_part	69112	69586	.	-	.	ID=scaffold206|size583153:hsp:42774:4.5.0.0;Parent=scaffold206|size583153:hit:19805:4.5.0.0;Target=maker-scaffold206|size583153-exonerate_protein2genome-gene-0.6-mRNA-2 2805 3279 +;Gap=M475
scaffold206|size583153	model_gff:maker	match_part	68208	68966	.	-	.	ID=scaffold206|size583153:hsp:42775:4.5.0.0;Parent=scaffold206|size583153:hit:19805:4.5.0.0;Target=maker-scaffold206|size583153-exonerate_protein2genome-gene-0.6-mRNA-2 2046 2804 +;Gap=M759
scaffold206|size583153	model_gff:maker	match	69633	76384	3589	-	.	ID=scaffold206|size583153:hit:19806:4.5.0.0;Name=maker-scaffold206|size583153-exonerate_protein2genome-gene-0.6-mRNA-3;score=3589
scaffold206|size583153	model_gff:maker	match_part	76087	76384	.	-	.	ID=scaffold206|size583153:hsp:42776:4.5.0.0;Parent=scaffold206|size583153:hit:19806:4.5.0.0;Target=maker-scaffold206|size583153-exonerate_protein2genome-gene-0.6-mRNA-3 3292 3589 +;Gap=M298
scaffold206|size583153	model_gff:maker	match_part	74877	75582	.	-	.	ID=scaffold206|size583153:hsp:42777:4.5.0.0;Parent=scaffold206|size583153:hit:19806:4.5.0.0;Target=maker-scaffold206|size583153-exonerate_protein2genome-gene-0.6-mRNA-3 1556 2261 +;Gap=M706
scaffold206|size583153	model_gff:maker	match_part	71122	72460	.	-	.	ID=scaffold206|size583153:hsp:42778:4.5.0.0;Parent=scaffold206|size583153:hit:19806:4.5.0.0;Target=maker-scaffold206|size583153-exonerate_protein2genome-gene-0.6-mRNA-3 217 1555 +;Gap=M1339
scaffold206|size583153	model_gff:maker	match_part	70448	71043	.	-	.	ID=scaffold206|size583153:hsp:42779:4.5.0.0;Parent=scaffold206|size583153:hit:19806:4.5.0.0;Target=maker-scaffold206|size583153-exonerate_protein2genome-gene-0.6-mRNA-3 2696 3291 +;Gap=M596
scaffold206|size583153	model_gff:maker	match_part	69931	70364	.	-	.	ID=scaffold206|size583153:hsp:42780:4.5.0.0;Parent=scaffold206|size583153:hit:19806:4.5.0.0;Target=maker-scaffold206|size583153-exonerate_protein2genome-gene-0.6-mRNA-3 2262 2695 +;Gap=M434
scaffold206|size583153	model_gff:maker	match_part	69633	69848	.	-	.	ID=scaffold206|size583153:hsp:42781:4.5.0.0;Parent=scaffold206|size583153:hit:19806:4.5.0.0;Target=maker-scaffold206|size583153-exonerate_protein2genome-gene-0.6-mRNA-3 1 216 +;Gap=M216
scaffold206|size583153	model_gff:maker	match	70419	76384	5222	-	.	ID=scaffold206|size583153:hit:19807:4.5.0.0;Name=maker-scaffold206|size583153-exonerate_protein2genome-gene-0.6-mRNA-4;score=5222
scaffold206|size583153	model_gff:maker	match_part	76087	76384	.	-	.	ID=scaffold206|size583153:hsp:42782:4.5.0.0;Parent=scaffold206|size583153:hit:19807:4.5.0.0;Target=maker-scaffold206|size583153-exonerate_protein2genome-gene-0.6-mRNA-4 4925 5222 +;Gap=M298
scaffold206|size583153	model_gff:maker	match_part	73540	75582	.	-	.	ID=scaffold206|size583153:hsp:42783:4.5.0.0;Parent=scaffold206|size583153:hit:19807:4.5.0.0;Target=maker-scaffold206|size583153-exonerate_protein2genome-gene-0.6-mRNA-4 2882 4924 +;Gap=M2043
scaffold206|size583153	model_gff:maker	match_part	73227	73459	.	-	.	ID=scaffold206|size583153:hsp:42784:4.5.0.0;Parent=scaffold206|size583153:hit:19807:4.5.0.0;Target=maker-scaffold206|size583153-exonerate_protein2genome-gene-0.6-mRNA-4 2649 2881 +;Gap=M233
scaffold206|size583153	model_gff:maker	match_part	71122	73144	.	-	.	ID=scaffold206|size583153:hsp:42785:4.5.0.0;Parent=scaffold206|size583153:hit:19807:4.5.0.0;Target=maker-scaffold206|size583153-exonerate_protein2genome-gene-0.6-mRNA-4 626 2648 +;Gap=M2023
scaffold206|size583153	model_gff:maker	match_part	70419	71043	.	-	.	ID=scaffold206|size583153:hsp:42786:4.5.0.0;Parent=scaffold206|size583153:hit:19807:4.5.0.0;Target=maker-scaffold206|size583153-exonerate_protein2genome-gene-0.6-mRNA-4 1 625 +;Gap=M625
scaffold206|size583153	model_gff:maker	match	71118	76384	4601	-	.	ID=scaffold206|size583153:hit:19808:4.5.0.0;Name=maker-scaffold206|size583153-exonerate_protein2genome-gene-0.6-mRNA-5;score=4601
scaffold206|size583153	model_gff:maker	match_part	76087	76384	.	-	.	ID=scaffold206|size583153:hsp:42787:4.5.0.0;Parent=scaffold206|size583153:hit:19808:4.5.0.0;Target=maker-scaffold206|size583153-exonerate_protein2genome-gene-0.6-mRNA-5 4304 4601 +;Gap=M298
scaffold206|size583153	model_gff:maker	match_part	73540	75582	.	-	.	ID=scaffold206|size583153:hsp:42788:4.5.0.0;Parent=scaffold206|size583153:hit:19808:4.5.0.0;Target=maker-scaffold206|size583153-exonerate_protein2genome-gene-0.6-mRNA-5 2261 4303 +;Gap=M2043
scaffold206|size583153	model_gff:maker	match_part	73227	73459	.	-	.	ID=scaffold206|size583153:hsp:42789:4.5.0.0;Parent=scaffold206|size583153:hit:19808:4.5.0.0;Target=maker-scaffold206|size583153-exonerate_protein2genome-gene-0.6-mRNA-5 2028 2260 +;Gap=M233
scaffold206|size583153	model_gff:maker	match_part	71118	73144	.	-	.	ID=scaffold206|size583153:hsp:42790:4.5.0.0;Parent=scaffold206|size583153:hit:19808:4.5.0.0;Target=maker-scaffold206|size583153-exonerate_protein2genome-gene-0.6-mRNA-5 1 2027 +;Gap=M2027
scaffold206|size583153	model_gff:maker	match	70419	76384	2968	-	.	ID=scaffold206|size583153:hit:19809:4.5.0.0;Name=maker-scaffold206|size583153-exonerate_protein2genome-gene-0.6-mRNA-6;score=2968
scaffold206|size583153	model_gff:maker	match_part	76087	76384	.	-	.	ID=scaffold206|size583153:hsp:42791:4.5.0.0;Parent=scaffold206|size583153:hit:19809:4.5.0.0;Target=maker-scaffold206|size583153-exonerate_protein2genome-gene-0.6-mRNA-6 2671 2968 +;Gap=M298
scaffold206|size583153	model_gff:maker	match_part	74877	75582	.	-	.	ID=scaffold206|size583153:hsp:42792:4.5.0.0;Parent=scaffold206|size583153:hit:19809:4.5.0.0;Target=maker-scaffold206|size583153-exonerate_protein2genome-gene-0.6-mRNA-6 1965 2670 +;Gap=M706
scaffold206|size583153	model_gff:maker	match_part	71122	72460	.	-	.	ID=scaffold206|size583153:hsp:42793:4.5.0.0;Parent=scaffold206|size583153:hit:19809:4.5.0.0;Target=maker-scaffold206|size583153-exonerate_protein2genome-gene-0.6-mRNA-6 626 1964 +;Gap=M1339
scaffold206|size583153	model_gff:maker	match_part	70419	71043	.	-	.	ID=scaffold206|size583153:hsp:42794:4.5.0.0;Parent=scaffold206|size583153:hit:19809:4.5.0.0;Target=maker-scaffold206|size583153-exonerate_protein2genome-gene-0.6-mRNA-6 1 625 +;Gap=M625
scaffold206|size583153	model_gff:maker	match	73183	76384	2618	-	.	ID=scaffold206|size583153:hit:19810:4.5.0.0;Name=maker-scaffold206|size583153-exonerate_protein2genome-gene-0.6-mRNA-7;score=2618
scaffold206|size583153	model_gff:maker	match_part	76087	76384	.	-	.	ID=scaffold206|size583153:hsp:42795:4.5.0.0;Parent=scaffold206|size583153:hit:19810:4.5.0.0;Target=maker-scaffold206|size583153-exonerate_protein2genome-gene-0.6-mRNA-7 2321 2618 +;Gap=M298
scaffold206|size583153	model_gff:maker	match_part	73540	75582	.	-	.	ID=scaffold206|size583153:hsp:42796:4.5.0.0;Parent=scaffold206|size583153:hit:19810:4.5.0.0;Target=maker-scaffold206|size583153-exonerate_protein2genome-gene-0.6-mRNA-7 278 2320 +;Gap=M2043
scaffold206|size583153	model_gff:maker	match_part	73183	73459	.	-	.	ID=scaffold206|size583153:hsp:42797:4.5.0.0;Parent=scaffold206|size583153:hit:19810:4.5.0.0;Target=maker-scaffold206|size583153-exonerate_protein2genome-gene-0.6-mRNA-7 1 277 +;Gap=M277
scaffold206|size583153	model_gff:maker	match	68208	73112	2383	-	.	ID=scaffold206|size583153:hit:19811:4.5.0.0;Name=maker-scaffold206|size583153-exonerate_protein2genome-gene-0.6-mRNA-8;score=2383
scaffold206|size583153	model_gff:maker	match_part	71975	73112	.	-	.	ID=scaffold206|size583153:hsp:42798:4.5.0.0;Parent=scaffold206|size583153:hit:19811:4.5.0.0;Target=maker-scaffold206|size583153-exonerate_protein2genome-gene-0.6-mRNA-8 487 1624 +;Gap=M1138
scaffold206|size583153	model_gff:maker	match_part	69112	69597	.	-	.	ID=scaffold206|size583153:hsp:42799:4.5.0.0;Parent=scaffold206|size583153:hit:19811:4.5.0.0;Target=maker-scaffold206|size583153-exonerate_protein2genome-gene-0.6-mRNA-8 1 486 +;Gap=M486
scaffold206|size583153	model_gff:maker	match_part	68208	68966	.	-	.	ID=scaffold206|size583153:hsp:42800:4.5.0.0;Parent=scaffold206|size583153:hit:19811:4.5.0.0;Target=maker-scaffold206|size583153-exonerate_protein2genome-gene-0.6-mRNA-8 1625 2383 +;Gap=M759
scaffold206|size583153	model_gff:maker	match	74179	75549	1371	-	.	ID=scaffold206|size583153:hit:19812:4.5.0.0;Name=maker-scaffold206|size583153-exonerate_protein2genome-gene-0.6-mRNA-9;score=1371
scaffold206|size583153	model_gff:maker	match_part	74179	75549	.	-	.	ID=scaffold206|size583153:hsp:42801:4.5.0.0;Parent=scaffold206|size583153:hit:19812:4.5.0.0;Target=maker-scaffold206|size583153-exonerate_protein2genome-gene-0.6-mRNA-9 1 1371 +;Gap=M1371
scaffold206|size583153	model_gff:maker	match	59677	61653	9235	-	.	ID=scaffold206|size583153:hit:19813:4.5.0.0;Name=maker-scaffold206|size583153-exonerate_est2genome-gene-0.8-mRNA-1;score=9235
scaffold206|size583153	model_gff:maker	match_part	60483	61653	.	-	.	ID=scaffold206|size583153:hsp:42802:4.5.0.0;Parent=scaffold206|size583153:hit:19813:4.5.0.0;Target=maker-scaffold206|size583153-exonerate_est2genome-gene-0.8-mRNA-1 681 1851 +;Gap=M1171
scaffold206|size583153	model_gff:maker	match_part	59677	60356	.	-	.	ID=scaffold206|size583153:hsp:42803:4.5.0.0;Parent=scaffold206|size583153:hit:19813:4.5.0.0;Target=maker-scaffold206|size583153-exonerate_est2genome-gene-0.8-mRNA-1 1 680 +;Gap=M680
scaffold206|size583153	model_gff:maker	match	16991	20309	3135	-	.	ID=scaffold206|size583153:hit:19814:4.5.0.0;Name=maker-scaffold206|size583153-exonerate_protein2genome-gene-0.5-mRNA-1;score=3135
scaffold206|size583153	model_gff:maker	match_part	19517	20309	.	-	.	ID=scaffold206|size583153:hsp:42804:4.5.0.0;Parent=scaffold206|size583153:hit:19814:4.5.0.0;Target=maker-scaffold206|size583153-exonerate_protein2genome-gene-0.5-mRNA-1 2343 3135 +;Gap=M793
scaffold206|size583153	model_gff:maker	match_part	19188	19424	.	-	.	ID=scaffold206|size583153:hsp:42805:4.5.0.0;Parent=scaffold206|size583153:hit:19814:4.5.0.0;Target=maker-scaffold206|size583153-exonerate_protein2genome-gene-0.5-mRNA-1 2106 2342 +;Gap=M237
scaffold206|size583153	model_gff:maker	match_part	16991	19095	.	-	.	ID=scaffold206|size583153:hsp:42806:4.5.0.0;Parent=scaffold206|size583153:hit:19814:4.5.0.0;Target=maker-scaffold206|size583153-exonerate_protein2genome-gene-0.5-mRNA-1 1 2105 +;Gap=M2105
scaffold206|size583153	model_gff:maker	match	8939	9937	999	+	.	ID=scaffold206|size583153:hit:19815:4.5.0.0;Name=maker-scaffold206|size583153-exonerate_protein2genome-gene-0.2-mRNA-1;score=999
scaffold206|size583153	model_gff:maker	match_part	8939	9937	.	+	.	ID=scaffold206|size583153:hsp:42807:4.5.0.0;Parent=scaffold206|size583153:hit:19815:4.5.0.0;Target=maker-scaffold206|size583153-exonerate_protein2genome-gene-0.2-mRNA-1 1 999 +;Gap=M999
scaffold206|size583153	model_gff:maker	match	9290	9937	648	+	.	ID=scaffold206|size583153:hit:19816:4.5.0.0;Name=maker-scaffold206|size583153-exonerate_protein2genome-gene-0.2-mRNA-2;score=648
scaffold206|size583153	model_gff:maker	match_part	9290	9937	.	+	.	ID=scaffold206|size583153:hsp:42808:4.5.0.0;Parent=scaffold206|size583153:hit:19816:4.5.0.0;Target=maker-scaffold206|size583153-exonerate_protein2genome-gene-0.2-mRNA-2 1 648 +;Gap=M648
scaffold206|size583153	model_gff:maker	match	9512	9937	426	+	.	ID=scaffold206|size583153:hit:19817:4.5.0.0;Name=maker-scaffold206|size583153-exonerate_protein2genome-gene-0.2-mRNA-3;score=426
scaffold206|size583153	model_gff:maker	match_part	9512	9937	.	+	.	ID=scaffold206|size583153:hsp:42809:4.5.0.0;Parent=scaffold206|size583153:hit:19817:4.5.0.0;Target=maker-scaffold206|size583153-exonerate_protein2genome-gene-0.2-mRNA-3 1 426 +;Gap=M426
scaffold206|size583153	model_gff:maker	match	7126	8097	972	+	.	ID=scaffold206|size583153:hit:19818:4.5.0.0;Name=maker-scaffold206|size583153-exonerate_protein2genome-gene-0.0-mRNA-1;score=972
scaffold206|size583153	model_gff:maker	match_part	7126	8097	.	+	.	ID=scaffold206|size583153:hsp:42810:4.5.0.0;Parent=scaffold206|size583153:hit:19818:4.5.0.0;Target=maker-scaffold206|size583153-exonerate_protein2genome-gene-0.0-mRNA-1 1 972 +;Gap=M972
scaffold206|size583153	model_gff:maker	match	8192	8854	663	+	.	ID=scaffold206|size583153:hit:19819:4.5.0.0;Name=maker-scaffold206|size583153-exonerate_protein2genome-gene-0.1-mRNA-1;score=663
scaffold206|size583153	model_gff:maker	match_part	8192	8854	.	+	.	ID=scaffold206|size583153:hsp:42811:4.5.0.0;Parent=scaffold206|size583153:hit:19819:4.5.0.0;Target=maker-scaffold206|size583153-exonerate_protein2genome-gene-0.1-mRNA-1 1 663 +;Gap=M663
scaffold206|size583153	model_gff:maker	match	8504	8854	351	+	.	ID=scaffold206|size583153:hit:19820:4.5.0.0;Name=maker-scaffold206|size583153-exonerate_protein2genome-gene-0.1-mRNA-2;score=351
scaffold206|size583153	model_gff:maker	match_part	8504	8854	.	+	.	ID=scaffold206|size583153:hsp:42812:4.5.0.0;Parent=scaffold206|size583153:hit:19820:4.5.0.0;Target=maker-scaffold206|size583153-exonerate_protein2genome-gene-0.1-mRNA-2 1 351 +;Gap=M351
scaffold206|size583153	model_gff:maker	match	8784	8903	120	+	.	ID=scaffold206|size583153:hit:19821:4.5.0.0;Name=maker-scaffold206|size583153-exonerate_protein2genome-gene-0.1-mRNA-3;score=120
scaffold206|size583153	model_gff:maker	match_part	8784	8903	.	+	.	ID=scaffold206|size583153:hsp:42813:4.5.0.0;Parent=scaffold206|size583153:hit:19821:4.5.0.0;Target=maker-scaffold206|size583153-exonerate_protein2genome-gene-0.1-mRNA-3 1 120 +;Gap=M120
scaffold206|size583153	model_gff:maker	match	49372	49938	471	+	.	ID=scaffold206|size583153:hit:19822:4.5.0.0;Name=maker-scaffold206|size583153-exonerate_protein2genome-gene-0.3-mRNA-1;score=471
scaffold206|size583153	model_gff:maker	match_part	49372	49615	.	+	.	ID=scaffold206|size583153:hsp:42814:4.5.0.0;Parent=scaffold206|size583153:hit:19822:4.5.0.0;Target=maker-scaffold206|size583153-exonerate_protein2genome-gene-0.3-mRNA-1 1 244 +;Gap=M244
scaffold206|size583153	model_gff:maker	match_part	49712	49938	.	+	.	ID=scaffold206|size583153:hsp:42815:4.5.0.0;Parent=scaffold206|size583153:hit:19822:4.5.0.0;Target=maker-scaffold206|size583153-exonerate_protein2genome-gene-0.3-mRNA-1 245 471 +;Gap=M227
scaffold206|size583153	snap_masked	match	4430	5914	68.544	+	.	ID=scaffold206|size583153:hit:19823:4.5.0.0;Name=snap_masked-scaffold206|size583153-abinit-gene-0.20-mRNA-1
scaffold206|size583153	snap_masked	match_part	4430	5914	68.544	+	.	ID=scaffold206|size583153:hsp:42816:4.5.0.0;Parent=scaffold206|size583153:hit:19823:4.5.0.0;Target=snap_masked-scaffold206|size583153-abinit-gene-0.20-mRNA-1 1 1485 +;Gap=M1485
scaffold206|size583153	snap_masked	match	7102	8854	44.614	+	.	ID=scaffold206|size583153:hit:19824:4.5.0.0;Name=snap_masked-scaffold206|size583153-abinit-gene-0.21-mRNA-1
scaffold206|size583153	snap_masked	match_part	7102	8091	23.936	+	.	ID=scaffold206|size583153:hsp:42817:4.5.0.0;Parent=scaffold206|size583153:hit:19824:4.5.0.0;Target=snap_masked-scaffold206|size583153-abinit-gene-0.21-mRNA-1 1 990 +;Gap=M990
scaffold206|size583153	snap_masked	match_part	8141	8854	20.678	+	.	ID=scaffold206|size583153:hsp:42818:4.5.0.0;Parent=scaffold206|size583153:hit:19824:4.5.0.0;Target=snap_masked-scaffold206|size583153-abinit-gene-0.21-mRNA-1 991 1704 +;Gap=M714
scaffold206|size583153	snap_masked	match	8939	9980	50.091	+	.	ID=scaffold206|size583153:hit:19825:4.5.0.0;Name=snap_masked-scaffold206|size583153-abinit-gene-0.22-mRNA-1
scaffold206|size583153	snap_masked	match_part	8939	9847	43.887	+	.	ID=scaffold206|size583153:hsp:42819:4.5.0.0;Parent=scaffold206|size583153:hit:19825:4.5.0.0;Target=snap_masked-scaffold206|size583153-abinit-gene-0.22-mRNA-1 1 909 +;Gap=M909
scaffold206|size583153	snap_masked	match_part	9891	9980	6.204	+	.	ID=scaffold206|size583153:hsp:42820:4.5.0.0;Parent=scaffold206|size583153:hit:19825:4.5.0.0;Target=snap_masked-scaffold206|size583153-abinit-gene-0.22-mRNA-1 910 999 +;Gap=M90
scaffold206|size583153	snap_masked	match	42366	42677	14.24	+	.	ID=scaffold206|size583153:hit:19826:4.5.0.0;Name=snap_masked-scaffold206|size583153-abinit-gene-0.23-mRNA-1
scaffold206|size583153	snap_masked	match_part	42366	42677	14.240	+	.	ID=scaffold206|size583153:hsp:42821:4.5.0.0;Parent=scaffold206|size583153:hit:19826:4.5.0.0;Target=snap_masked-scaffold206|size583153-abinit-gene-0.23-mRNA-1 1 312 +;Gap=M312
scaffold206|size583153	snap_masked	match	45978	47051	54.004	+	.	ID=scaffold206|size583153:hit:19827:4.5.0.0;Name=snap_masked-scaffold206|size583153-abinit-gene-0.24-mRNA-1
scaffold206|size583153	snap_masked	match_part	45978	47051	54.004	+	.	ID=scaffold206|size583153:hsp:42822:4.5.0.0;Parent=scaffold206|size583153:hit:19827:4.5.0.0;Target=snap_masked-scaffold206|size583153-abinit-gene-0.24-mRNA-1 1 1074 +;Gap=M1074
scaffold206|size583153	snap_masked	match	47173	49938	184.72	+	.	ID=scaffold206|size583153:hit:19828:4.5.0.0;Name=snap_masked-scaffold206|size583153-abinit-gene-0.25-mRNA-1
scaffold206|size583153	snap_masked	match_part	47173	47745	58.088	+	.	ID=scaffold206|size583153:hsp:42823:4.5.0.0;Parent=scaffold206|size583153:hit:19828:4.5.0.0;Target=snap_masked-scaffold206|size583153-abinit-gene-0.25-mRNA-1 1 573 +;Gap=M573
scaffold206|size583153	snap_masked	match_part	47849	48583	26.317	+	.	ID=scaffold206|size583153:hsp:42824:4.5.0.0;Parent=scaffold206|size583153:hit:19828:4.5.0.0;Target=snap_masked-scaffold206|size583153-abinit-gene-0.25-mRNA-1 574 1308 +;Gap=M735
scaffold206|size583153	snap_masked	match_part	48589	48922	35.252	+	.	ID=scaffold206|size583153:hsp:42825:4.5.0.0;Parent=scaffold206|size583153:hit:19828:4.5.0.0;Target=snap_masked-scaffold206|size583153-abinit-gene-0.25-mRNA-1 1309 1642 +;Gap=M334
scaffold206|size583153	snap_masked	match_part	49011	49303	27.293	+	.	ID=scaffold206|size583153:hsp:42826:4.5.0.0;Parent=scaffold206|size583153:hit:19828:4.5.0.0;Target=snap_masked-scaffold206|size583153-abinit-gene-0.25-mRNA-1 1643 1935 +;Gap=M293
scaffold206|size583153	snap_masked	match_part	49357	49938	37.770	+	.	ID=scaffold206|size583153:hsp:42827:4.5.0.0;Parent=scaffold206|size583153:hit:19828:4.5.0.0;Target=snap_masked-scaffold206|size583153-abinit-gene-0.25-mRNA-1 1936 2517 +;Gap=M582
scaffold206|size583153	snap_masked	match	62266	64992	171.535	+	.	ID=scaffold206|size583153:hit:19829:4.5.0.0;Name=snap_masked-scaffold206|size583153-abinit-gene-0.26-mRNA-1
scaffold206|size583153	snap_masked	match_part	62266	62870	37.692	+	.	ID=scaffold206|size583153:hsp:42828:4.5.0.0;Parent=scaffold206|size583153:hit:19829:4.5.0.0;Target=snap_masked-scaffold206|size583153-abinit-gene-0.26-mRNA-1 1 605 +;Gap=M605
scaffold206|size583153	snap_masked	match_part	63009	64288	98.901	+	.	ID=scaffold206|size583153:hsp:42829:4.5.0.0;Parent=scaffold206|size583153:hit:19829:4.5.0.0;Target=snap_masked-scaffold206|size583153-abinit-gene-0.26-mRNA-1 606 1885 +;Gap=M1280
scaffold206|size583153	snap_masked	match_part	64355	64992	34.942	+	.	ID=scaffold206|size583153:hsp:42830:4.5.0.0;Parent=scaffold206|size583153:hit:19829:4.5.0.0;Target=snap_masked-scaffold206|size583153-abinit-gene-0.26-mRNA-1 1886 2523 +;Gap=M638
scaffold206|size583153	snap_masked	match	67596	68086	157.74	+	.	ID=scaffold206|size583153:hit:19830:4.5.0.0;Name=snap_masked-scaffold206|size583153-abinit-gene-0.27-mRNA-1
scaffold206|size583153	snap_masked	match_part	67596	67725	56.725	+	.	ID=scaffold206|size583153:hsp:42831:4.5.0.0;Parent=scaffold206|size583153:hit:19830:4.5.0.0;Target=snap_masked-scaffold206|size583153-abinit-gene-0.27-mRNA-1 1 130 +;Gap=M130
scaffold206|size583153	snap_masked	match_part	67731	68086	101.015	+	.	ID=scaffold206|size583153:hsp:42832:4.5.0.0;Parent=scaffold206|size583153:hit:19830:4.5.0.0;Target=snap_masked-scaffold206|size583153-abinit-gene-0.27-mRNA-1 131 486 +;Gap=M356
scaffold206|size583153	snap_masked	match	2303	2953	52.024	-	.	ID=scaffold206|size583153:hit:19831:4.5.0.0;Name=snap_masked-scaffold206|size583153-abinit-gene-0.28-mRNA-1
scaffold206|size583153	snap_masked	match_part	2303	2953	52.024	-	.	ID=scaffold206|size583153:hsp:42833:4.5.0.0;Parent=scaffold206|size583153:hit:19831:4.5.0.0;Target=snap_masked-scaffold206|size583153-abinit-gene-0.28-mRNA-1 1 651 +;Gap=M651
scaffold206|size583153	snap_masked	match	9985	19087	94.175	-	.	ID=scaffold206|size583153:hit:19832:4.5.0.0;Name=snap_masked-scaffold206|size583153-abinit-gene-0.29-mRNA-1
scaffold206|size583153	snap_masked	match_part	17100	19087	94.635	-	.	ID=scaffold206|size583153:hsp:42834:4.5.0.0;Parent=scaffold206|size583153:hit:19832:4.5.0.0;Target=snap_masked-scaffold206|size583153-abinit-gene-0.29-mRNA-1 23 2010 +;Gap=M1988
scaffold206|size583153	snap_masked	match_part	9985	10006	-0.460	-	.	ID=scaffold206|size583153:hsp:42835:4.5.0.0;Parent=scaffold206|size583153:hit:19832:4.5.0.0;Target=snap_masked-scaffold206|size583153-abinit-gene-0.29-mRNA-1 1 22 +;Gap=M22
scaffold206|size583153	snap_masked	match	19141	20309	51.163	-	.	ID=scaffold206|size583153:hit:19833:4.5.0.0;Name=snap_masked-scaffold206|size583153-abinit-gene-0.30-mRNA-1
scaffold206|size583153	snap_masked	match_part	19517	20309	30.984	-	.	ID=scaffold206|size583153:hsp:42836:4.5.0.0;Parent=scaffold206|size583153:hit:19833:4.5.0.0;Target=snap_masked-scaffold206|size583153-abinit-gene-0.30-mRNA-1 285 1077 +;Gap=M793
scaffold206|size583153	snap_masked	match_part	19141	19424	20.179	-	.	ID=scaffold206|size583153:hsp:42837:4.5.0.0;Parent=scaffold206|size583153:hit:19833:4.5.0.0;Target=snap_masked-scaffold206|size583153-abinit-gene-0.30-mRNA-1 1 284 +;Gap=M284
scaffold206|size583153	snap_masked	match	43427	45217	152.825	-	.	ID=scaffold206|size583153:hit:19834:4.5.0.0;Name=snap_masked-scaffold206|size583153-abinit-gene-0.31-mRNA-1
scaffold206|size583153	snap_masked	match_part	45121	45217	32.015	-	.	ID=scaffold206|size583153:hsp:42838:4.5.0.0;Parent=scaffold206|size583153:hit:19834:4.5.0.0;Target=snap_masked-scaffold206|size583153-abinit-gene-0.31-mRNA-1 1317 1413 +;Gap=M97
scaffold206|size583153	snap_masked	match_part	44950	44990	17.020	-	.	ID=scaffold206|size583153:hsp:42839:4.5.0.0;Parent=scaffold206|size583153:hit:19834:4.5.0.0;Target=snap_masked-scaffold206|size583153-abinit-gene-0.31-mRNA-1 1276 1316 +;Gap=M41
scaffold206|size583153	snap_masked	match_part	44325	44855	34.025	-	.	ID=scaffold206|size583153:hsp:42840:4.5.0.0;Parent=scaffold206|size583153:hit:19834:4.5.0.0;Target=snap_masked-scaffold206|size583153-abinit-gene-0.31-mRNA-1 745 1275 +;Gap=M531
scaffold206|size583153	snap_masked	match_part	44065	44304	26.838	-	.	ID=scaffold206|size583153:hsp:42841:4.5.0.0;Parent=scaffold206|size583153:hit:19834:4.5.0.0;Target=snap_masked-scaffold206|size583153-abinit-gene-0.31-mRNA-1 505 744 +;Gap=M240
scaffold206|size583153	snap_masked	match_part	43427	43930	42.927	-	.	ID=scaffold206|size583153:hsp:42842:4.5.0.0;Parent=scaffold206|size583153:hit:19834:4.5.0.0;Target=snap_masked-scaffold206|size583153-abinit-gene-0.31-mRNA-1 1 504 +;Gap=M504
scaffold206|size583153	snap_masked	match	59812	61506	203.611	-	.	ID=scaffold206|size583153:hit:19835:4.5.0.0;Name=snap_masked-scaffold206|size583153-abinit-gene-0.32-mRNA-1
scaffold206|size583153	snap_masked	match_part	60483	61506	127.208	-	.	ID=scaffold206|size583153:hsp:42843:4.5.0.0;Parent=scaffold206|size583153:hit:19835:4.5.0.0;Target=snap_masked-scaffold206|size583153-abinit-gene-0.32-mRNA-1 546 1569 +;Gap=M1024
scaffold206|size583153	snap_masked	match_part	59812	60356	76.403	-	.	ID=scaffold206|size583153:hsp:42844:4.5.0.0;Parent=scaffold206|size583153:hit:19835:4.5.0.0;Target=snap_masked-scaffold206|size583153-abinit-gene-0.32-mRNA-1 1 545 +;Gap=M545
scaffold206|size583153	snap_masked	match	68575	74126	418.857	-	.	ID=scaffold206|size583153:hit:19836:4.5.0.0;Name=snap_masked-scaffold206|size583153-abinit-gene-0.33-mRNA-1
scaffold206|size583153	snap_masked	match_part	73540	74126	68.393	-	.	ID=scaffold206|size583153:hsp:42845:4.5.0.0;Parent=scaffold206|size583153:hit:19836:4.5.0.0;Target=snap_masked-scaffold206|size583153-abinit-gene-0.33-mRNA-1 3896 4482 +;Gap=M587
scaffold206|size583153	snap_masked	match_part	73227	73459	24.911	-	.	ID=scaffold206|size583153:hsp:42846:4.5.0.0;Parent=scaffold206|size583153:hit:19836:4.5.0.0;Target=snap_masked-scaffold206|size583153-abinit-gene-0.33-mRNA-1 3663 3895 +;Gap=M233
scaffold206|size583153	snap_masked	match_part	71122	73144	142.226	-	.	ID=scaffold206|size583153:hsp:42847:4.5.0.0;Parent=scaffold206|size583153:hit:19836:4.5.0.0;Target=snap_masked-scaffold206|size583153-abinit-gene-0.33-mRNA-1 1640 3662 +;Gap=M2023
scaffold206|size583153	snap_masked	match_part	71030	71043	11.196	-	.	ID=scaffold206|size583153:hsp:42848:4.5.0.0;Parent=scaffold206|size583153:hit:19836:4.5.0.0;Target=snap_masked-scaffold206|size583153-abinit-gene-0.33-mRNA-1 1626 1639 +;Gap=M14
scaffold206|size583153	snap_masked	match_part	70448	70987	67.610	-	.	ID=scaffold206|size583153:hsp:42849:4.5.0.0;Parent=scaffold206|size583153:hit:19836:4.5.0.0;Target=snap_masked-scaffold206|size583153-abinit-gene-0.33-mRNA-1 1086 1625 +;Gap=M540
scaffold206|size583153	snap_masked	match_part	69931	69968	14.065	-	.	ID=scaffold206|size583153:hsp:42850:4.5.0.0;Parent=scaffold206|size583153:hit:19836:4.5.0.0;Target=snap_masked-scaffold206|size583153-abinit-gene-0.33-mRNA-1 1048 1085 +;Gap=M38
scaffold206|size583153	snap_masked	match_part	69669	69848	19.604	-	.	ID=scaffold206|size583153:hsp:42851:4.5.0.0;Parent=scaffold206|size583153:hit:19836:4.5.0.0;Target=snap_masked-scaffold206|size583153-abinit-gene-0.33-mRNA-1 868 1047 +;Gap=M180
scaffold206|size583153	snap_masked	match_part	69112	69586	53.689	-	.	ID=scaffold206|size583153:hsp:42852:4.5.0.0;Parent=scaffold206|size583153:hit:19836:4.5.0.0;Target=snap_masked-scaffold206|size583153-abinit-gene-0.33-mRNA-1 393 867 +;Gap=M475
scaffold206|size583153	snap_masked	match_part	68575	68966	17.163	-	.	ID=scaffold206|size583153:hsp:42853:4.5.0.0;Parent=scaffold206|size583153:hit:19836:4.5.0.0;Target=snap_masked-scaffold206|size583153-abinit-gene-0.33-mRNA-1 1 392 +;Gap=M392
scaffold206|size583153	snap_masked	match	74179	75549	77.034	-	.	ID=scaffold206|size583153:hit:19837:4.5.0.0;Name=snap_masked-scaffold206|size583153-abinit-gene-0.34-mRNA-1
scaffold206|size583153	snap_masked	match_part	74179	75549	77.034	-	.	ID=scaffold206|size583153:hsp:42854:4.5.0.0;Parent=scaffold206|size583153:hit:19837:4.5.0.0;Target=snap_masked-scaffold206|size583153-abinit-gene-0.34-mRNA-1 1 1371 +;Gap=M1371
###
scaffold206|size583153	maker	gene	121497	125763	.	+	.	ID=CCRYP_009259|size583153-exonerate_est2genome-gene-1.6;Name=CCRYP_009259|size583153-exonerate_est2genome-gene-1.6;Alias=maker-scaffold206|size583153-exonerate_est2genome-gene-1.6;
scaffold206|size583153	maker	mRNA	121497	125763	.	+	.	ID=CCRYP_009259|size583153-exonerate_est2genome-gene-1.6-mRNA-1;Parent=CCRYP_009259|size583153-exonerate_est2genome-gene-1.6;Name=CCRYP_009259|size583153-exonerate_est2genome-gene-1.6-mRNA-1;Alias=maker-scaffold206|size583153-exonerate_est2genome-gene-1.6-mRNA-1;_AED=0.00;_QI=82|1|1|1|0|0|2|1420|900;_eAED=0.00;score=20981;
scaffold206|size583153	maker	exon	121497	124548	.	+	.	ID=CCRYP_009259-RA|size583153-exonerate_est2genome-gene-1.6-mRNA-1:exon:1823;Parent=CCRYP_009259-RA|size583153-exonerate_est2genome-gene-1.6-mRNA-1;
scaffold206|size583153	maker	exon	124611	125763	.	+	.	ID=CCRYP_009259-RA|size583153-exonerate_est2genome-gene-1.6-mRNA-1:exon:1824;Parent=CCRYP_009259-RA|size583153-exonerate_est2genome-gene-1.6-mRNA-1;
scaffold206|size583153	maker	five_prime_UTR	121497	121578	.	+	.	ID=CCRYP_009259-RA|size583153-exonerate_est2genome-gene-1.6-mRNA-1:five_prime_utr;Parent=CCRYP_009259-RA|size583153-exonerate_est2genome-gene-1.6-mRNA-1;
scaffold206|size583153	maker	CDS	121579	124281	.	+	0	ID=CCRYP_009259-RA|size583153-exonerate_est2genome-gene-1.6-mRNA-1:cds;Parent=CCRYP_009259-RA|size583153-exonerate_est2genome-gene-1.6-mRNA-1;
scaffold206|size583153	maker	three_prime_UTR	124282	124548	.	+	.	ID=CCRYP_009259-RA|size583153-exonerate_est2genome-gene-1.6-mRNA-1:three_prime_utr;Parent=CCRYP_009259-RA|size583153-exonerate_est2genome-gene-1.6-mRNA-1;
scaffold206|size583153	maker	three_prime_UTR	124611	125763	.	+	.	ID=CCRYP_009259-RA|size583153-exonerate_est2genome-gene-1.6-mRNA-1:three_prime_utr;Parent=CCRYP_009259-RA|size583153-exonerate_est2genome-gene-1.6-mRNA-1;
scaffold206|size583153	maker	gene	160641	162022	.	+	.	ID=CCRYP_009264|size583153-exonerate_est2genome-gene-1.8;Name=CCRYP_009264|size583153-exonerate_est2genome-gene-1.8;Alias=maker-scaffold206|size583153-exonerate_est2genome-gene-1.8;
scaffold206|size583153	maker	mRNA	160641	162022	.	+	.	ID=CCRYP_009264|size583153-exonerate_est2genome-gene-1.8-mRNA-1;Parent=CCRYP_009264|size583153-exonerate_est2genome-gene-1.8;Name=CCRYP_009264|size583153-exonerate_est2genome-gene-1.8-mRNA-1;Alias=maker-scaffold206|size583153-exonerate_est2genome-gene-1.8-mRNA-1;_AED=0.02;_QI=46|1|1|1|0|0|2|611|218;_eAED=0.02;score=6548;
scaffold206|size583153	maker	exon	160641	161713	.	+	.	ID=CCRYP_009264-RA|size583153-exonerate_est2genome-gene-1.8-mRNA-1:exon:1825;Parent=CCRYP_009264-RA|size583153-exonerate_est2genome-gene-1.8-mRNA-1;
scaffold206|size583153	maker	exon	161782	162022	.	+	.	ID=CCRYP_009264-RA|size583153-exonerate_est2genome-gene-1.8-mRNA-1:exon:1826;Parent=CCRYP_009264-RA|size583153-exonerate_est2genome-gene-1.8-mRNA-1;
scaffold206|size583153	maker	five_prime_UTR	160641	160686	.	+	.	ID=CCRYP_009264-RA|size583153-exonerate_est2genome-gene-1.8-mRNA-1:five_prime_utr;Parent=CCRYP_009264-RA|size583153-exonerate_est2genome-gene-1.8-mRNA-1;
scaffold206|size583153	maker	CDS	160687	161343	.	+	0	ID=CCRYP_009264-RA|size583153-exonerate_est2genome-gene-1.8-mRNA-1:cds;Parent=CCRYP_009264-RA|size583153-exonerate_est2genome-gene-1.8-mRNA-1;
scaffold206|size583153	maker	three_prime_UTR	161344	161713	.	+	.	ID=CCRYP_009264-RA|size583153-exonerate_est2genome-gene-1.8-mRNA-1:three_prime_utr;Parent=CCRYP_009264-RA|size583153-exonerate_est2genome-gene-1.8-mRNA-1;
scaffold206|size583153	maker	three_prime_UTR	161782	162022	.	+	.	ID=CCRYP_009264-RA|size583153-exonerate_est2genome-gene-1.8-mRNA-1:three_prime_utr;Parent=CCRYP_009264-RA|size583153-exonerate_est2genome-gene-1.8-mRNA-1;
scaffold206|size583153	maker	gene	156604	158541	.	+	.	ID=CCRYP_009263|size583153-exonerate_protein2genome-gene-1.1;Name=CCRYP_009263|size583153-exonerate_protein2genome-gene-1.1;Alias=maker-scaffold206|size583153-exonerate_protein2genome-gene-1.1;
scaffold206|size583153	maker	mRNA	156604	158536	.	+	.	ID=CCRYP_009263|size583153-exonerate_protein2genome-gene-1.1-mRNA-1;Parent=CCRYP_009263|size583153-exonerate_protein2genome-gene-1.1;Name=CCRYP_009263|size583153-exonerate_protein2genome-gene-1.1-mRNA-1;Alias=maker-scaffold206|size583153-exonerate_protein2genome-gene-1.1-mRNA-1;_AED=0.06;_QI=0|1|0.75|1|1|1|4|126|518;_eAED=0.06;score=1683;
scaffold206|size583153	maker	mRNA	156604	158541	.	+	.	ID=CCRYP_009263|size583153-exonerate_protein2genome-gene-1.1-mRNA-2;Parent=CCRYP_009263|size583153-exonerate_protein2genome-gene-1.1;Name=CCRYP_009263|size583153-exonerate_protein2genome-gene-1.1-mRNA-2;Alias=maker-scaffold206|size583153-exonerate_protein2genome-gene-1.1-mRNA-2;_AED=0.03;_QI=0|1|0.66|1|1|1|3|652|373;_eAED=0.03;score=1774;
scaffold206|size583153	maker	mRNA	156604	158541	.	+	.	ID=CCRYP_009263|size583153-exonerate_protein2genome-gene-1.1-mRNA-3;Parent=CCRYP_009263|size583153-exonerate_protein2genome-gene-1.1;Name=CCRYP_009263|size583153-exonerate_protein2genome-gene-1.1-mRNA-3;Alias=maker-scaffold206|size583153-exonerate_protein2genome-gene-1.1-mRNA-3;_AED=0.04;_QI=0|0.5|0.33|1|0.5|0.66|3|652|364;_eAED=0.04;score=1747;
scaffold206|size583153	maker	mRNA	156604	158541	.	+	.	ID=CCRYP_009263|size583153-exonerate_protein2genome-gene-1.1-mRNA-4;Parent=CCRYP_009263|size583153-exonerate_protein2genome-gene-1.1;Name=CCRYP_009263|size583153-exonerate_protein2genome-gene-1.1-mRNA-4;Alias=maker-scaffold206|size583153-exonerate_protein2genome-gene-1.1-mRNA-4;_AED=0.05;_QI=0|0.5|0.33|1|0.5|0.66|3|652|354;_eAED=0.05;score=1717;
scaffold206|size583153	maker	exon	156604	157086	.	+	.	ID=CCRYP_009263-RA|size583153-exonerate_protein2genome-gene-1.1-mRNA-1:exon:1827;Parent=CCRYP_009263-RA|size583153-exonerate_protein2genome-gene-1.1-mRNA-1,CCRYP_009263-RA|size583153-exonerate_protein2genome-gene-1.1-mRNA-2,CCRYP_009263-RA|size583153-exonerate_protein2genome-gene-1.1-mRNA-3,CCRYP_009263-RA|size583153-exonerate_protein2genome-gene-1.1-mRNA-4;
scaffold206|size583153	maker	exon	157163	157345	.	+	.	ID=CCRYP_009263-RA|size583153-exonerate_protein2genome-gene-1.1-mRNA-1:exon:1828;Parent=CCRYP_009263-RA|size583153-exonerate_protein2genome-gene-1.1-mRNA-1,CCRYP_009263-RA|size583153-exonerate_protein2genome-gene-1.1-mRNA-2;
scaffold206|size583153	maker	exon	157434	157874	.	+	.	ID=CCRYP_009263-RA|size583153-exonerate_protein2genome-gene-1.1-mRNA-1:exon:1829;Parent=CCRYP_009263-RA|size583153-exonerate_protein2genome-gene-1.1-mRNA-1;
scaffold206|size583153	maker	exon	157961	158536	.	+	.	ID=CCRYP_009263-RA|size583153-exonerate_protein2genome-gene-1.1-mRNA-1:exon:1830;Parent=CCRYP_009263-RA|size583153-exonerate_protein2genome-gene-1.1-mRNA-1;
scaffold206|size583153	maker	exon	157434	158541	.	+	.	ID=CCRYP_009263-RD|size583153-exonerate_protein2genome-gene-1.1-mRNA-2:exon:1831;Parent=CCRYP_009263-RD|size583153-exonerate_protein2genome-gene-1.1-mRNA-2,CCRYP_009263-RD|size583153-exonerate_protein2genome-gene-1.1-mRNA-3,CCRYP_009263-RD|size583153-exonerate_protein2genome-gene-1.1-mRNA-4;
scaffold206|size583153	maker	exon	157190	157345	.	+	.	ID=CCRYP_009263-RB|size583153-exonerate_protein2genome-gene-1.1-mRNA-3:exon:1832;Parent=CCRYP_009263-RB|size583153-exonerate_protein2genome-gene-1.1-mRNA-3;
scaffold206|size583153	maker	exon	157220	157345	.	+	.	ID=CCRYP_009263-RC|size583153-exonerate_protein2genome-gene-1.1-mRNA-4:exon:1833;Parent=CCRYP_009263-RC|size583153-exonerate_protein2genome-gene-1.1-mRNA-4;
scaffold206|size583153	maker	CDS	156604	157086	.	+	0	ID=CCRYP_009263-RA|size583153-exonerate_protein2genome-gene-1.1-mRNA-1:cds;Parent=CCRYP_009263-RA|size583153-exonerate_protein2genome-gene-1.1-mRNA-1;
scaffold206|size583153	maker	CDS	157163	157345	.	+	0	ID=CCRYP_009263-RA|size583153-exonerate_protein2genome-gene-1.1-mRNA-1:cds;Parent=CCRYP_009263-RA|size583153-exonerate_protein2genome-gene-1.1-mRNA-1;
scaffold206|size583153	maker	CDS	157434	157874	.	+	0	ID=CCRYP_009263-RA|size583153-exonerate_protein2genome-gene-1.1-mRNA-1:cds;Parent=CCRYP_009263-RA|size583153-exonerate_protein2genome-gene-1.1-mRNA-1;
scaffold206|size583153	maker	CDS	157961	158410	.	+	0	ID=CCRYP_009263-RA|size583153-exonerate_protein2genome-gene-1.1-mRNA-1:cds;Parent=CCRYP_009263-RA|size583153-exonerate_protein2genome-gene-1.1-mRNA-1;
scaffold206|size583153	maker	three_prime_UTR	158411	158536	.	+	.	ID=CCRYP_009263-RA|size583153-exonerate_protein2genome-gene-1.1-mRNA-1:three_prime_utr;Parent=CCRYP_009263-RA|size583153-exonerate_protein2genome-gene-1.1-mRNA-1;
scaffold206|size583153	maker	CDS	156604	157086	.	+	0	ID=CCRYP_009263-RD|size583153-exonerate_protein2genome-gene-1.1-mRNA-2:cds;Parent=CCRYP_009263-RD|size583153-exonerate_protein2genome-gene-1.1-mRNA-2;
scaffold206|size583153	maker	CDS	157163	157345	.	+	0	ID=CCRYP_009263-RD|size583153-exonerate_protein2genome-gene-1.1-mRNA-2:cds;Parent=CCRYP_009263-RD|size583153-exonerate_protein2genome-gene-1.1-mRNA-2;
scaffold206|size583153	maker	CDS	157434	157889	.	+	0	ID=CCRYP_009263-RD|size583153-exonerate_protein2genome-gene-1.1-mRNA-2:cds;Parent=CCRYP_009263-RD|size583153-exonerate_protein2genome-gene-1.1-mRNA-2;
scaffold206|size583153	maker	three_prime_UTR	157890	158541	.	+	.	ID=CCRYP_009263-RD|size583153-exonerate_protein2genome-gene-1.1-mRNA-2:three_prime_utr;Parent=CCRYP_009263-RD|size583153-exonerate_protein2genome-gene-1.1-mRNA-2;
scaffold206|size583153	maker	CDS	156604	157086	.	+	0	ID=CCRYP_009263-RB|size583153-exonerate_protein2genome-gene-1.1-mRNA-3:cds;Parent=CCRYP_009263-RB|size583153-exonerate_protein2genome-gene-1.1-mRNA-3;
scaffold206|size583153	maker	CDS	157190	157345	.	+	0	ID=CCRYP_009263-RB|size583153-exonerate_protein2genome-gene-1.1-mRNA-3:cds;Parent=CCRYP_009263-RB|size583153-exonerate_protein2genome-gene-1.1-mRNA-3;
scaffold206|size583153	maker	CDS	157434	157889	.	+	0	ID=CCRYP_009263-RB|size583153-exonerate_protein2genome-gene-1.1-mRNA-3:cds;Parent=CCRYP_009263-RB|size583153-exonerate_protein2genome-gene-1.1-mRNA-3;
scaffold206|size583153	maker	three_prime_UTR	157890	158541	.	+	.	ID=CCRYP_009263-RB|size583153-exonerate_protein2genome-gene-1.1-mRNA-3:three_prime_utr;Parent=CCRYP_009263-RB|size583153-exonerate_protein2genome-gene-1.1-mRNA-3;
scaffold206|size583153	maker	CDS	156604	157086	.	+	0	ID=CCRYP_009263-RC|size583153-exonerate_protein2genome-gene-1.1-mRNA-4:cds;Parent=CCRYP_009263-RC|size583153-exonerate_protein2genome-gene-1.1-mRNA-4;
scaffold206|size583153	maker	CDS	157220	157345	.	+	0	ID=CCRYP_009263-RC|size583153-exonerate_protein2genome-gene-1.1-mRNA-4:cds;Parent=CCRYP_009263-RC|size583153-exonerate_protein2genome-gene-1.1-mRNA-4;
scaffold206|size583153	maker	CDS	157434	157889	.	+	0	ID=CCRYP_009263-RC|size583153-exonerate_protein2genome-gene-1.1-mRNA-4:cds;Parent=CCRYP_009263-RC|size583153-exonerate_protein2genome-gene-1.1-mRNA-4;
scaffold206|size583153	maker	three_prime_UTR	157890	158541	.	+	.	ID=CCRYP_009263-RC|size583153-exonerate_protein2genome-gene-1.1-mRNA-4:three_prime_utr;Parent=CCRYP_009263-RC|size583153-exonerate_protein2genome-gene-1.1-mRNA-4;
scaffold206|size583153	maker	gene	94829	96293	.	+	.	ID=CCRYP_009257|size583153-processed-gene-1.5;Name=CCRYP_009257|size583153-processed-gene-1.5;Alias=augustus_masked-scaffold206|size583153-processed-gene-1.5;
scaffold206|size583153	maker	mRNA	94829	96293	.	+	.	ID=CCRYP_009257|size583153-processed-gene-1.5-mRNA-1;Parent=CCRYP_009257|size583153-processed-gene-1.5;Name=CCRYP_009257|size583153-processed-gene-1.5-mRNA-1;Alias=augustus_masked-scaffold206|size583153-processed-gene-1.5-mRNA-1;_AED=0.21;_QI=0|0|0|1|1|1|2|0|338;_eAED=0.31;
scaffold206|size583153	maker	exon	94829	94940	.	+	.	ID=CCRYP_009257-RA|size583153-processed-gene-1.5-mRNA-1:exon:1834;Parent=CCRYP_009257-RA|size583153-processed-gene-1.5-mRNA-1;
scaffold206|size583153	maker	exon	95389	96293	.	+	.	ID=CCRYP_009257-RA|size583153-processed-gene-1.5-mRNA-1:exon:1835;Parent=CCRYP_009257-RA|size583153-processed-gene-1.5-mRNA-1;
scaffold206|size583153	maker	CDS	94829	94940	.	+	0	ID=CCRYP_009257-RA|size583153-processed-gene-1.5-mRNA-1:cds;Parent=CCRYP_009257-RA|size583153-processed-gene-1.5-mRNA-1;
scaffold206|size583153	maker	CDS	95389	96293	.	+	2	ID=CCRYP_009257-RA|size583153-processed-gene-1.5-mRNA-1:cds;Parent=CCRYP_009257-RA|size583153-processed-gene-1.5-mRNA-1;
scaffold206|size583153	maker	gene	187259	187651	.	-	.	ID=CCRYP_009267|size583153-processed-gene-1.19;Name=CCRYP_009267|size583153-processed-gene-1.19;Alias=augustus_masked-scaffold206|size583153-processed-gene-1.19;
scaffold206|size583153	maker	mRNA	187259	187651	.	-	.	ID=CCRYP_009267|size583153-processed-gene-1.19-mRNA-1;Parent=CCRYP_009267|size583153-processed-gene-1.19;Name=CCRYP_009267|size583153-processed-gene-1.19-mRNA-1;Alias=augustus_masked-scaffold206|size583153-processed-gene-1.19-mRNA-1;_AED=0.11;_QI=0|-1|0|1|-1|1|1|0|130;_eAED=-0.00;
scaffold206|size583153	maker	exon	187259	187651	.	-	.	ID=CCRYP_009267-RA|size583153-processed-gene-1.19-mRNA-1:exon:1836;Parent=CCRYP_009267-RA|size583153-processed-gene-1.19-mRNA-1;
scaffold206|size583153	maker	CDS	187259	187651	.	-	0	ID=CCRYP_009267-RA|size583153-processed-gene-1.19-mRNA-1:cds;Parent=CCRYP_009267-RA|size583153-processed-gene-1.19-mRNA-1;
scaffold206|size583153	maker	gene	110545	115526	.	-	.	ID=CCRYP_009258|size583153-augustus-gene-1.41;Name=CCRYP_009258|size583153-augustus-gene-1.41;Alias=maker-scaffold206|size583153-augustus-gene-1.41;
scaffold206|size583153	maker	mRNA	110545	115526	.	-	.	ID=CCRYP_009258|size583153-augustus-gene-1.41-mRNA-1;Parent=CCRYP_009258|size583153-augustus-gene-1.41;Name=CCRYP_009258|size583153-augustus-gene-1.41-mRNA-1;Alias=maker-scaffold206|size583153-augustus-gene-1.41-mRNA-1;_AED=0.03;_QI=404|1|1|1|1|1|6|245|1277;_eAED=0.03;
scaffold206|size583153	maker	exon	110545	111310	.	-	.	ID=CCRYP_009258-RA|size583153-augustus-gene-1.41-mRNA-1:exon:1842;Parent=CCRYP_009258-RA|size583153-augustus-gene-1.41-mRNA-1;
scaffold206|size583153	maker	exon	111416	111457	.	-	.	ID=CCRYP_009258-RA|size583153-augustus-gene-1.41-mRNA-1:exon:1841;Parent=CCRYP_009258-RA|size583153-augustus-gene-1.41-mRNA-1;
scaffold206|size583153	maker	exon	111538	111585	.	-	.	ID=CCRYP_009258-RA|size583153-augustus-gene-1.41-mRNA-1:exon:1840;Parent=CCRYP_009258-RA|size583153-augustus-gene-1.41-mRNA-1;
scaffold206|size583153	maker	exon	111692	112202	.	-	.	ID=CCRYP_009258-RA|size583153-augustus-gene-1.41-mRNA-1:exon:1839;Parent=CCRYP_009258-RA|size583153-augustus-gene-1.41-mRNA-1;
scaffold206|size583153	maker	exon	112328	113739	.	-	.	ID=CCRYP_009258-RA|size583153-augustus-gene-1.41-mRNA-1:exon:1838;Parent=CCRYP_009258-RA|size583153-augustus-gene-1.41-mRNA-1;
scaffold206|size583153	maker	exon	113823	115526	.	-	.	ID=CCRYP_009258-RA|size583153-augustus-gene-1.41-mRNA-1:exon:1837;Parent=CCRYP_009258-RA|size583153-augustus-gene-1.41-mRNA-1;
scaffold206|size583153	maker	five_prime_UTR	115123	115526	.	-	.	ID=CCRYP_009258-RA|size583153-augustus-gene-1.41-mRNA-1:five_prime_utr;Parent=CCRYP_009258-RA|size583153-augustus-gene-1.41-mRNA-1;
scaffold206|size583153	maker	CDS	113823	115122	.	-	0	ID=CCRYP_009258-RA|size583153-augustus-gene-1.41-mRNA-1:cds;Parent=CCRYP_009258-RA|size583153-augustus-gene-1.41-mRNA-1;
scaffold206|size583153	maker	CDS	112328	113739	.	-	2	ID=CCRYP_009258-RA|size583153-augustus-gene-1.41-mRNA-1:cds;Parent=CCRYP_009258-RA|size583153-augustus-gene-1.41-mRNA-1;
scaffold206|size583153	maker	CDS	111692	112202	.	-	0	ID=CCRYP_009258-RA|size583153-augustus-gene-1.41-mRNA-1:cds;Parent=CCRYP_009258-RA|size583153-augustus-gene-1.41-mRNA-1;
scaffold206|size583153	maker	CDS	111538	111585	.	-	2	ID=CCRYP_009258-RA|size583153-augustus-gene-1.41-mRNA-1:cds;Parent=CCRYP_009258-RA|size583153-augustus-gene-1.41-mRNA-1;
scaffold206|size583153	maker	CDS	111416	111457	.	-	2	ID=CCRYP_009258-RA|size583153-augustus-gene-1.41-mRNA-1:cds;Parent=CCRYP_009258-RA|size583153-augustus-gene-1.41-mRNA-1;
scaffold206|size583153	maker	CDS	110790	111310	.	-	2	ID=CCRYP_009258-RA|size583153-augustus-gene-1.41-mRNA-1:cds;Parent=CCRYP_009258-RA|size583153-augustus-gene-1.41-mRNA-1;
scaffold206|size583153	maker	three_prime_UTR	110545	110789	.	-	.	ID=CCRYP_009258-RA|size583153-augustus-gene-1.41-mRNA-1:three_prime_utr;Parent=CCRYP_009258-RA|size583153-augustus-gene-1.41-mRNA-1;
scaffold206|size583153	maker	gene	94712	98777	.	-	.	ID=CCRYP_009256|size583153-processed-gene-1.6;Name=CCRYP_009256|size583153-processed-gene-1.6;Alias=augustus_masked-scaffold206|size583153-processed-gene-1.6;
scaffold206|size583153	maker	mRNA	94712	98777	.	-	.	ID=CCRYP_009256|size583153-processed-gene-1.6-mRNA-1;Parent=CCRYP_009256|size583153-processed-gene-1.6;Name=CCRYP_009256|size583153-processed-gene-1.6-mRNA-1;Alias=augustus_masked-scaffold206|size583153-processed-gene-1.6-mRNA-1;_AED=0.04;_QI=189|1|1|1|0.75|0.6|5|1335|598;_eAED=0.04;
scaffold206|size583153	maker	exon	94712	94933	.	-	.	ID=CCRYP_009256-RA|size583153-processed-gene-1.6-mRNA-1:exon:1847;Parent=CCRYP_009256-RA|size583153-processed-gene-1.6-mRNA-1;
scaffold206|size583153	maker	exon	95382	97481	.	-	.	ID=CCRYP_009256-RA|size583153-processed-gene-1.6-mRNA-1:exon:1846;Parent=CCRYP_009256-RA|size583153-processed-gene-1.6-mRNA-1;
scaffold206|size583153	maker	exon	97579	97696	.	-	.	ID=CCRYP_009256-RA|size583153-processed-gene-1.6-mRNA-1:exon:1845;Parent=CCRYP_009256-RA|size583153-processed-gene-1.6-mRNA-1;
scaffold206|size583153	maker	exon	97778	97896	.	-	.	ID=CCRYP_009256-RA|size583153-processed-gene-1.6-mRNA-1:exon:1844;Parent=CCRYP_009256-RA|size583153-processed-gene-1.6-mRNA-1;
scaffold206|size583153	maker	exon	98016	98777	.	-	.	ID=CCRYP_009256-RA|size583153-processed-gene-1.6-mRNA-1:exon:1843;Parent=CCRYP_009256-RA|size583153-processed-gene-1.6-mRNA-1;
scaffold206|size583153	maker	five_prime_UTR	98589	98777	.	-	.	ID=CCRYP_009256-RA|size583153-processed-gene-1.6-mRNA-1:five_prime_utr;Parent=CCRYP_009256-RA|size583153-processed-gene-1.6-mRNA-1;
scaffold206|size583153	maker	CDS	98016	98588	.	-	0	ID=CCRYP_009256-RA|size583153-processed-gene-1.6-mRNA-1:cds;Parent=CCRYP_009256-RA|size583153-processed-gene-1.6-mRNA-1;
scaffold206|size583153	maker	CDS	97778	97896	.	-	0	ID=CCRYP_009256-RA|size583153-processed-gene-1.6-mRNA-1:cds;Parent=CCRYP_009256-RA|size583153-processed-gene-1.6-mRNA-1;
scaffold206|size583153	maker	CDS	97579	97696	.	-	1	ID=CCRYP_009256-RA|size583153-processed-gene-1.6-mRNA-1:cds;Parent=CCRYP_009256-RA|size583153-processed-gene-1.6-mRNA-1;
scaffold206|size583153	maker	CDS	96495	97481	.	-	0	ID=CCRYP_009256-RA|size583153-processed-gene-1.6-mRNA-1:cds;Parent=CCRYP_009256-RA|size583153-processed-gene-1.6-mRNA-1;
scaffold206|size583153	maker	three_prime_UTR	95382	96494	.	-	.	ID=CCRYP_009256-RA|size583153-processed-gene-1.6-mRNA-1:three_prime_utr;Parent=CCRYP_009256-RA|size583153-processed-gene-1.6-mRNA-1;
scaffold206|size583153	maker	three_prime_UTR	94712	94933	.	-	.	ID=CCRYP_009256-RA|size583153-processed-gene-1.6-mRNA-1:three_prime_utr;Parent=CCRYP_009256-RA|size583153-processed-gene-1.6-mRNA-1;
scaffold206|size583153	maker	gene	130998	135704	.	-	.	ID=CCRYP_009260|size583153-snap-gene-1.4;Name=CCRYP_009260|size583153-snap-gene-1.4;Alias=maker-scaffold206|size583153-snap-gene-1.4;
scaffold206|size583153	maker	mRNA	130998	135704	.	-	.	ID=CCRYP_009260|size583153-snap-gene-1.4-mRNA-1;Parent=CCRYP_009260|size583153-snap-gene-1.4;Name=CCRYP_009260|size583153-snap-gene-1.4-mRNA-1;Alias=maker-scaffold206|size583153-snap-gene-1.4-mRNA-1;_AED=0.06;_QI=166|1|1|1|0.62|0.55|9|396|1162;_eAED=0.06;
scaffold206|size583153	maker	mRNA	130998	135704	.	-	.	ID=CCRYP_009260|size583153-snap-gene-1.4-mRNA-2;Parent=CCRYP_009260|size583153-snap-gene-1.4;Name=CCRYP_009260|size583153-snap-gene-1.4-mRNA-2;Alias=maker-scaffold206|size583153-snap-gene-1.4-mRNA-2;_AED=0.08;_QI=166|0.85|1|1|0.85|0.75|8|396|1119;_eAED=0.08;
scaffold206|size583153	maker	mRNA	131377	135704	.	-	.	ID=CCRYP_009260|size583153-snap-gene-1.4-mRNA-3;Parent=CCRYP_009260|size583153-snap-gene-1.4;Name=CCRYP_009260|size583153-snap-gene-1.4-mRNA-3;Alias=maker-scaffold206|size583153-snap-gene-1.4-mRNA-3;_AED=0.11;_QI=166|0.71|0.87|1|0.85|0.75|8|0|1132;_eAED=0.11;
scaffold206|size583153	maker	mRNA	130998	135704	.	-	.	ID=CCRYP_009260|size583153-snap-gene-1.4-mRNA-4;Parent=CCRYP_009260|size583153-snap-gene-1.4;Name=CCRYP_009260|size583153-snap-gene-1.4-mRNA-4;Alias=maker-scaffold206|size583153-snap-gene-1.4-mRNA-4;_AED=0.04;_QI=3252|1|1|1|0.83|0.57|7|396|188;_eAED=0.04;
scaffold206|size583153	maker	mRNA	132077	135704	.	-	.	ID=CCRYP_009260|size583153-snap-gene-1.4-mRNA-5;Parent=CCRYP_009260|size583153-snap-gene-1.4;Name=CCRYP_009260|size583153-snap-gene-1.4-mRNA-5;Alias=maker-scaffold206|size583153-snap-gene-1.4-mRNA-5;_AED=0.16;_QI=166|0.8|0.83|1|0.8|0.83|6|0|994;_eAED=0.16;
scaffold206|size583153	maker	exon	132077	132198	.	-	.	ID=CCRYP_009260-RE|size583153-snap-gene-1.4-mRNA-5:exon:1860;Parent=CCRYP_009260-RE|size583153-snap-gene-1.4-mRNA-5;
scaffold206|size583153	maker	exon	131956	132457	.	-	.	ID=CCRYP_009260-RB|size583153-snap-gene-1.4-mRNA-4:exon:1859;Parent=CCRYP_009260-RB|size583153-snap-gene-1.4-mRNA-4;
scaffold206|size583153	maker	exon	131377	131460	.	-	.	ID=CCRYP_009260-RD|size583153-snap-gene-1.4-mRNA-3:exon:1858;Parent=CCRYP_009260-RD|size583153-snap-gene-1.4-mRNA-3;
scaffold206|size583153	maker	exon	131956	132061	.	-	.	ID=CCRYP_009260-RA|size583153-snap-gene-1.4-mRNA-2:exon:1857;Parent=CCRYP_009260-RA|size583153-snap-gene-1.4-mRNA-2,CCRYP_009260-RA|size583153-snap-gene-1.4-mRNA-3;
scaffold206|size583153	maker	exon	130998	131438	.	-	.	ID=CCRYP_009260-RC|size583153-snap-gene-1.4-mRNA-1:exon:1856;Parent=CCRYP_009260-RC|size583153-snap-gene-1.4-mRNA-1,CCRYP_009260-RC|size583153-snap-gene-1.4-mRNA-2,CCRYP_009260-RC|size583153-snap-gene-1.4-mRNA-4;
scaffold206|size583153	maker	exon	131528	131873	.	-	.	ID=CCRYP_009260-RC|size583153-snap-gene-1.4-mRNA-1:exon:1855;Parent=CCRYP_009260-RC|size583153-snap-gene-1.4-mRNA-1,CCRYP_009260-RC|size583153-snap-gene-1.4-mRNA-2,CCRYP_009260-RC|size583153-snap-gene-1.4-mRNA-3,CCRYP_009260-RC|size583153-snap-gene-1.4-mRNA-4;
scaffold206|size583153	maker	exon	131956	132158	.	-	.	ID=CCRYP_009260-RC|size583153-snap-gene-1.4-mRNA-1:exon:1854;Parent=CCRYP_009260-RC|size583153-snap-gene-1.4-mRNA-1;
scaffold206|size583153	maker	exon	132238	132269	.	-	.	ID=CCRYP_009260-RC|size583153-snap-gene-1.4-mRNA-1:exon:1853;Parent=CCRYP_009260-RC|size583153-snap-gene-1.4-mRNA-1;
scaffold206|size583153	maker	exon	132355	132457	.	-	.	ID=CCRYP_009260-RC|size583153-snap-gene-1.4-mRNA-1:exon:1852;Parent=CCRYP_009260-RC|size583153-snap-gene-1.4-mRNA-1,CCRYP_009260-RC|size583153-snap-gene-1.4-mRNA-2,CCRYP_009260-RC|size583153-snap-gene-1.4-mRNA-3,CCRYP_009260-RC|size583153-snap-gene-1.4-mRNA-5;
scaffold206|size583153	maker	exon	132546	132733	.	-	.	ID=CCRYP_009260-RC|size583153-snap-gene-1.4-mRNA-1:exon:1851;Parent=CCRYP_009260-RC|size583153-snap-gene-1.4-mRNA-1,CCRYP_009260-RC|size583153-snap-gene-1.4-mRNA-2,CCRYP_009260-RC|size583153-snap-gene-1.4-mRNA-3,CCRYP_009260-RC|size583153-snap-gene-1.4-mRNA-4,CCRYP_009260-RC|size583153-snap-gene-1.4-mRNA-5;
scaffold206|size583153	maker	exon	132803	132843	.	-	.	ID=CCRYP_009260-RC|size583153-snap-gene-1.4-mRNA-1:exon:1850;Parent=CCRYP_009260-RC|size583153-snap-gene-1.4-mRNA-1,CCRYP_009260-RC|size583153-snap-gene-1.4-mRNA-2,CCRYP_009260-RC|size583153-snap-gene-1.4-mRNA-3,CCRYP_009260-RC|size583153-snap-gene-1.4-mRNA-4,CCRYP_009260-RC|size583153-snap-gene-1.4-mRNA-5;
scaffold206|size583153	maker	exon	132922	133239	.	-	.	ID=CCRYP_009260-RC|size583153-snap-gene-1.4-mRNA-1:exon:1849;Parent=CCRYP_009260-RC|size583153-snap-gene-1.4-mRNA-1,CCRYP_009260-RC|size583153-snap-gene-1.4-mRNA-2,CCRYP_009260-RC|size583153-snap-gene-1.4-mRNA-3,CCRYP_009260-RC|size583153-snap-gene-1.4-mRNA-4,CCRYP_009260-RC|size583153-snap-gene-1.4-mRNA-5;
scaffold206|size583153	maker	exon	133326	135704	.	-	.	ID=CCRYP_009260-RC|size583153-snap-gene-1.4-mRNA-1:exon:1848;Parent=CCRYP_009260-RC|size583153-snap-gene-1.4-mRNA-1,CCRYP_009260-RC|size583153-snap-gene-1.4-mRNA-2,CCRYP_009260-RC|size583153-snap-gene-1.4-mRNA-3,CCRYP_009260-RC|size583153-snap-gene-1.4-mRNA-4,CCRYP_009260-RC|size583153-snap-gene-1.4-mRNA-5;
scaffold206|size583153	maker	five_prime_UTR	135539	135704	.	-	.	ID=CCRYP_009260-RC|size583153-snap-gene-1.4-mRNA-1:five_prime_utr;Parent=CCRYP_009260-RC|size583153-snap-gene-1.4-mRNA-1;
scaffold206|size583153	maker	CDS	133326	135538	.	-	0	ID=CCRYP_009260-RC|size583153-snap-gene-1.4-mRNA-1:cds;Parent=CCRYP_009260-RC|size583153-snap-gene-1.4-mRNA-1;
scaffold206|size583153	maker	CDS	132922	133239	.	-	1	ID=CCRYP_009260-RC|size583153-snap-gene-1.4-mRNA-1:cds;Parent=CCRYP_009260-RC|size583153-snap-gene-1.4-mRNA-1;
scaffold206|size583153	maker	CDS	132803	132843	.	-	1	ID=CCRYP_009260-RC|size583153-snap-gene-1.4-mRNA-1:cds;Parent=CCRYP_009260-RC|size583153-snap-gene-1.4-mRNA-1;
scaffold206|size583153	maker	CDS	132546	132733	.	-	2	ID=CCRYP_009260-RC|size583153-snap-gene-1.4-mRNA-1:cds;Parent=CCRYP_009260-RC|size583153-snap-gene-1.4-mRNA-1;
scaffold206|size583153	maker	CDS	132355	132457	.	-	0	ID=CCRYP_009260-RC|size583153-snap-gene-1.4-mRNA-1:cds;Parent=CCRYP_009260-RC|size583153-snap-gene-1.4-mRNA-1;
scaffold206|size583153	maker	CDS	132238	132269	.	-	2	ID=CCRYP_009260-RC|size583153-snap-gene-1.4-mRNA-1:cds;Parent=CCRYP_009260-RC|size583153-snap-gene-1.4-mRNA-1;
scaffold206|size583153	maker	CDS	131956	132158	.	-	0	ID=CCRYP_009260-RC|size583153-snap-gene-1.4-mRNA-1:cds;Parent=CCRYP_009260-RC|size583153-snap-gene-1.4-mRNA-1;
scaffold206|size583153	maker	CDS	131528	131873	.	-	1	ID=CCRYP_009260-RC|size583153-snap-gene-1.4-mRNA-1:cds;Parent=CCRYP_009260-RC|size583153-snap-gene-1.4-mRNA-1;
scaffold206|size583153	maker	CDS	131394	131438	.	-	0	ID=CCRYP_009260-RC|size583153-snap-gene-1.4-mRNA-1:cds;Parent=CCRYP_009260-RC|size583153-snap-gene-1.4-mRNA-1;
scaffold206|size583153	maker	three_prime_UTR	130998	131393	.	-	.	ID=CCRYP_009260-RC|size583153-snap-gene-1.4-mRNA-1:three_prime_utr;Parent=CCRYP_009260-RC|size583153-snap-gene-1.4-mRNA-1;
scaffold206|size583153	maker	five_prime_UTR	135539	135704	.	-	.	ID=CCRYP_009260-RA|size583153-snap-gene-1.4-mRNA-2:five_prime_utr;Parent=CCRYP_009260-RA|size583153-snap-gene-1.4-mRNA-2;
scaffold206|size583153	maker	CDS	133326	135538	.	-	0	ID=CCRYP_009260-RA|size583153-snap-gene-1.4-mRNA-2:cds;Parent=CCRYP_009260-RA|size583153-snap-gene-1.4-mRNA-2;
scaffold206|size583153	maker	CDS	132922	133239	.	-	1	ID=CCRYP_009260-RA|size583153-snap-gene-1.4-mRNA-2:cds;Parent=CCRYP_009260-RA|size583153-snap-gene-1.4-mRNA-2;
scaffold206|size583153	maker	CDS	132803	132843	.	-	1	ID=CCRYP_009260-RA|size583153-snap-gene-1.4-mRNA-2:cds;Parent=CCRYP_009260-RA|size583153-snap-gene-1.4-mRNA-2;
scaffold206|size583153	maker	CDS	132546	132733	.	-	2	ID=CCRYP_009260-RA|size583153-snap-gene-1.4-mRNA-2:cds;Parent=CCRYP_009260-RA|size583153-snap-gene-1.4-mRNA-2;
scaffold206|size583153	maker	CDS	132355	132457	.	-	0	ID=CCRYP_009260-RA|size583153-snap-gene-1.4-mRNA-2:cds;Parent=CCRYP_009260-RA|size583153-snap-gene-1.4-mRNA-2;
scaffold206|size583153	maker	CDS	131956	132061	.	-	2	ID=CCRYP_009260-RA|size583153-snap-gene-1.4-mRNA-2:cds;Parent=CCRYP_009260-RA|size583153-snap-gene-1.4-mRNA-2;
scaffold206|size583153	maker	CDS	131528	131873	.	-	1	ID=CCRYP_009260-RA|size583153-snap-gene-1.4-mRNA-2:cds;Parent=CCRYP_009260-RA|size583153-snap-gene-1.4-mRNA-2;
scaffold206|size583153	maker	CDS	131394	131438	.	-	0	ID=CCRYP_009260-RA|size583153-snap-gene-1.4-mRNA-2:cds;Parent=CCRYP_009260-RA|size583153-snap-gene-1.4-mRNA-2;
scaffold206|size583153	maker	three_prime_UTR	130998	131393	.	-	.	ID=CCRYP_009260-RA|size583153-snap-gene-1.4-mRNA-2:three_prime_utr;Parent=CCRYP_009260-RA|size583153-snap-gene-1.4-mRNA-2;
scaffold206|size583153	maker	five_prime_UTR	135539	135704	.	-	.	ID=CCRYP_009260-RD|size583153-snap-gene-1.4-mRNA-3:five_prime_utr;Parent=CCRYP_009260-RD|size583153-snap-gene-1.4-mRNA-3;
scaffold206|size583153	maker	CDS	133326	135538	.	-	0	ID=CCRYP_009260-RD|size583153-snap-gene-1.4-mRNA-3:cds;Parent=CCRYP_009260-RD|size583153-snap-gene-1.4-mRNA-3;
scaffold206|size583153	maker	CDS	132922	133239	.	-	1	ID=CCRYP_009260-RD|size583153-snap-gene-1.4-mRNA-3:cds;Parent=CCRYP_009260-RD|size583153-snap-gene-1.4-mRNA-3;
scaffold206|size583153	maker	CDS	132803	132843	.	-	1	ID=CCRYP_009260-RD|size583153-snap-gene-1.4-mRNA-3:cds;Parent=CCRYP_009260-RD|size583153-snap-gene-1.4-mRNA-3;
scaffold206|size583153	maker	CDS	132546	132733	.	-	2	ID=CCRYP_009260-RD|size583153-snap-gene-1.4-mRNA-3:cds;Parent=CCRYP_009260-RD|size583153-snap-gene-1.4-mRNA-3;
scaffold206|size583153	maker	CDS	132355	132457	.	-	0	ID=CCRYP_009260-RD|size583153-snap-gene-1.4-mRNA-3:cds;Parent=CCRYP_009260-RD|size583153-snap-gene-1.4-mRNA-3;
scaffold206|size583153	maker	CDS	131956	132061	.	-	2	ID=CCRYP_009260-RD|size583153-snap-gene-1.4-mRNA-3:cds;Parent=CCRYP_009260-RD|size583153-snap-gene-1.4-mRNA-3;
scaffold206|size583153	maker	CDS	131528	131873	.	-	1	ID=CCRYP_009260-RD|size583153-snap-gene-1.4-mRNA-3:cds;Parent=CCRYP_009260-RD|size583153-snap-gene-1.4-mRNA-3;
scaffold206|size583153	maker	CDS	131377	131460	.	-	0	ID=CCRYP_009260-RD|size583153-snap-gene-1.4-mRNA-3:cds;Parent=CCRYP_009260-RD|size583153-snap-gene-1.4-mRNA-3;
scaffold206|size583153	maker	five_prime_UTR	133326	135704	.	-	.	ID=CCRYP_009260-RB|size583153-snap-gene-1.4-mRNA-4:five_prime_utr;Parent=CCRYP_009260-RB|size583153-snap-gene-1.4-mRNA-4;
scaffold206|size583153	maker	five_prime_UTR	132922	133239	.	-	.	ID=CCRYP_009260-RB|size583153-snap-gene-1.4-mRNA-4:five_prime_utr;Parent=CCRYP_009260-RB|size583153-snap-gene-1.4-mRNA-4;
scaffold206|size583153	maker	five_prime_UTR	132803	132843	.	-	.	ID=CCRYP_009260-RB|size583153-snap-gene-1.4-mRNA-4:five_prime_utr;Parent=CCRYP_009260-RB|size583153-snap-gene-1.4-mRNA-4;
scaffold206|size583153	maker	five_prime_UTR	132546	132733	.	-	.	ID=CCRYP_009260-RB|size583153-snap-gene-1.4-mRNA-4:five_prime_utr;Parent=CCRYP_009260-RB|size583153-snap-gene-1.4-mRNA-4;
scaffold206|size583153	maker	five_prime_UTR	132132	132457	.	-	.	ID=CCRYP_009260-RB|size583153-snap-gene-1.4-mRNA-4:five_prime_utr;Parent=CCRYP_009260-RB|size583153-snap-gene-1.4-mRNA-4;
scaffold206|size583153	maker	CDS	131956	132131	.	-	0	ID=CCRYP_009260-RB|size583153-snap-gene-1.4-mRNA-4:cds;Parent=CCRYP_009260-RB|size583153-snap-gene-1.4-mRNA-4;
scaffold206|size583153	maker	CDS	131528	131873	.	-	1	ID=CCRYP_009260-RB|size583153-snap-gene-1.4-mRNA-4:cds;Parent=CCRYP_009260-RB|size583153-snap-gene-1.4-mRNA-4;
scaffold206|size583153	maker	CDS	131394	131438	.	-	0	ID=CCRYP_009260-RB|size583153-snap-gene-1.4-mRNA-4:cds;Parent=CCRYP_009260-RB|size583153-snap-gene-1.4-mRNA-4;
scaffold206|size583153	maker	three_prime_UTR	130998	131393	.	-	.	ID=CCRYP_009260-RB|size583153-snap-gene-1.4-mRNA-4:three_prime_utr;Parent=CCRYP_009260-RB|size583153-snap-gene-1.4-mRNA-4;
scaffold206|size583153	maker	five_prime_UTR	135539	135704	.	-	.	ID=CCRYP_009260-RE|size583153-snap-gene-1.4-mRNA-5:five_prime_utr;Parent=CCRYP_009260-RE|size583153-snap-gene-1.4-mRNA-5;
scaffold206|size583153	maker	CDS	133326	135538	.	-	0	ID=CCRYP_009260-RE|size583153-snap-gene-1.4-mRNA-5:cds;Parent=CCRYP_009260-RE|size583153-snap-gene-1.4-mRNA-5;
scaffold206|size583153	maker	CDS	132922	133239	.	-	1	ID=CCRYP_009260-RE|size583153-snap-gene-1.4-mRNA-5:cds;Parent=CCRYP_009260-RE|size583153-snap-gene-1.4-mRNA-5;
scaffold206|size583153	maker	CDS	132803	132843	.	-	1	ID=CCRYP_009260-RE|size583153-snap-gene-1.4-mRNA-5:cds;Parent=CCRYP_009260-RE|size583153-snap-gene-1.4-mRNA-5;
scaffold206|size583153	maker	CDS	132546	132733	.	-	2	ID=CCRYP_009260-RE|size583153-snap-gene-1.4-mRNA-5:cds;Parent=CCRYP_009260-RE|size583153-snap-gene-1.4-mRNA-5;
scaffold206|size583153	maker	CDS	132355	132457	.	-	0	ID=CCRYP_009260-RE|size583153-snap-gene-1.4-mRNA-5:cds;Parent=CCRYP_009260-RE|size583153-snap-gene-1.4-mRNA-5;
scaffold206|size583153	maker	CDS	132077	132198	.	-	2	ID=CCRYP_009260-RE|size583153-snap-gene-1.4-mRNA-5:cds;Parent=CCRYP_009260-RE|size583153-snap-gene-1.4-mRNA-5;
scaffold206|size583153	maker	gene	154344	156164	.	-	.	ID=CCRYP_009262|size583153-processed-gene-1.16;Name=CCRYP_009262|size583153-processed-gene-1.16;Alias=augustus_masked-scaffold206|size583153-processed-gene-1.16;
scaffold206|size583153	maker	mRNA	154344	156164	.	-	.	ID=CCRYP_009262|size583153-processed-gene-1.16-mRNA-1;Parent=CCRYP_009262|size583153-processed-gene-1.16;Name=CCRYP_009262|size583153-processed-gene-1.16-mRNA-1;Alias=augustus_masked-scaffold206|size583153-processed-gene-1.16-mRNA-1;_AED=0.08;_QI=0|-1|0|1|-1|1|1|0|606;_eAED=0.08;
scaffold206|size583153	maker	exon	154344	156164	.	-	.	ID=CCRYP_009262-RA|size583153-processed-gene-1.16-mRNA-1:exon:1861;Parent=CCRYP_009262-RA|size583153-processed-gene-1.16-mRNA-1;
scaffold206|size583153	maker	CDS	154344	156164	.	-	0	ID=CCRYP_009262-RA|size583153-processed-gene-1.16-mRNA-1:cds;Parent=CCRYP_009262-RA|size583153-processed-gene-1.16-mRNA-1;
scaffold206|size583153	maker	gene	174000	177083	.	-	.	ID=CCRYP_009265|size583153-processed-gene-1.36;Name=CCRYP_009265|size583153-processed-gene-1.36;Alias=snap_masked-scaffold206|size583153-processed-gene-1.36;
scaffold206|size583153	maker	mRNA	174000	177083	.	-	.	ID=CCRYP_009265|size583153-processed-gene-1.36-mRNA-1;Parent=CCRYP_009265|size583153-processed-gene-1.36;Name=CCRYP_009265|size583153-processed-gene-1.36-mRNA-1;Alias=snap_masked-scaffold206|size583153-processed-gene-1.36-mRNA-1;_AED=0.19;_QI=0|-1|0|1|-1|1|1|0|1027;_eAED=0.19;
scaffold206|size583153	maker	exon	174000	177083	.	-	.	ID=CCRYP_009265-RA|size583153-processed-gene-1.36-mRNA-1:exon:1862;Parent=CCRYP_009265-RA|size583153-processed-gene-1.36-mRNA-1;
scaffold206|size583153	maker	CDS	174000	177083	.	-	0	ID=CCRYP_009265-RA|size583153-processed-gene-1.36-mRNA-1:cds;Parent=CCRYP_009265-RA|size583153-processed-gene-1.36-mRNA-1;
scaffold206|size583153	maker	gene	177101	178447	.	-	.	ID=CCRYP_009266|size583153-processed-gene-1.18;Name=CCRYP_009266|size583153-processed-gene-1.18;Alias=augustus_masked-scaffold206|size583153-processed-gene-1.18;
scaffold206|size583153	maker	mRNA	177101	178447	.	-	.	ID=CCRYP_009266|size583153-processed-gene-1.18-mRNA-1;Parent=CCRYP_009266|size583153-processed-gene-1.18;Name=CCRYP_009266|size583153-processed-gene-1.18-mRNA-1;Alias=augustus_masked-scaffold206|size583153-processed-gene-1.18-mRNA-1;_AED=0.39;_QI=0|0|0|1|1|1|3|0|380;_eAED=0.42;
scaffold206|size583153	maker	exon	177967	178447	.	-	.	ID=CCRYP_009266-RA|size583153-processed-gene-1.18-mRNA-1:exon:1865;Parent=CCRYP_009266-RA|size583153-processed-gene-1.18-mRNA-1;
scaffold206|size583153	maker	exon	177808	177883	.	-	.	ID=CCRYP_009266-RA|size583153-processed-gene-1.18-mRNA-1:exon:1864;Parent=CCRYP_009266-RA|size583153-processed-gene-1.18-mRNA-1;
scaffold206|size583153	maker	exon	177101	177686	.	-	.	ID=CCRYP_009266-RA|size583153-processed-gene-1.18-mRNA-1:exon:1863;Parent=CCRYP_009266-RA|size583153-processed-gene-1.18-mRNA-1;
scaffold206|size583153	maker	CDS	177967	178447	.	-	0	ID=CCRYP_009266-RA|size583153-processed-gene-1.18-mRNA-1:cds;Parent=CCRYP_009266-RA|size583153-processed-gene-1.18-mRNA-1;
scaffold206|size583153	maker	CDS	177808	177883	.	-	2	ID=CCRYP_009266-RA|size583153-processed-gene-1.18-mRNA-1:cds;Parent=CCRYP_009266-RA|size583153-processed-gene-1.18-mRNA-1;
scaffold206|size583153	maker	CDS	177101	177686	.	-	1	ID=CCRYP_009266-RA|size583153-processed-gene-1.18-mRNA-1:cds;Parent=CCRYP_009266-RA|size583153-processed-gene-1.18-mRNA-1;
scaffold206|size583153	maker	gene	136683	137007	.	+	.	ID=CCRYP_009261|size583153-snap-gene-1.0;Name=CCRYP_009261|size583153-snap-gene-1.0;Alias=maker-scaffold206|size583153-snap-gene-1.0;
scaffold206|size583153	maker	mRNA	136683	137007	.	+	.	ID=CCRYP_009261|size583153-snap-gene-1.0-mRNA-1;Parent=CCRYP_009261|size583153-snap-gene-1.0;Name=CCRYP_009261|size583153-snap-gene-1.0-mRNA-1;Alias=maker-scaffold206|size583153-snap-gene-1.0-mRNA-1;_AED=0.36;_QI=11|0|0|1|0|0|2|0|81;_eAED=0.33;
scaffold206|size583153	maker	exon	136683	136739	.	+	.	ID=CCRYP_009261-RA|size583153-snap-gene-1.0-mRNA-1:exon:1866;Parent=CCRYP_009261-RA|size583153-snap-gene-1.0-mRNA-1;
scaffold206|size583153	maker	exon	136811	137007	.	+	.	ID=CCRYP_009261-RA|size583153-snap-gene-1.0-mRNA-1:exon:1867;Parent=CCRYP_009261-RA|size583153-snap-gene-1.0-mRNA-1;
scaffold206|size583153	maker	five_prime_UTR	136683	136693	.	+	.	ID=CCRYP_009261-RA|size583153-snap-gene-1.0-mRNA-1:five_prime_utr;Parent=CCRYP_009261-RA|size583153-snap-gene-1.0-mRNA-1;
scaffold206|size583153	maker	CDS	136694	136739	.	+	0	ID=CCRYP_009261-RA|size583153-snap-gene-1.0-mRNA-1:cds;Parent=CCRYP_009261-RA|size583153-snap-gene-1.0-mRNA-1;
scaffold206|size583153	maker	CDS	136811	137007	.	+	2	ID=CCRYP_009261-RA|size583153-snap-gene-1.0-mRNA-1:cds;Parent=CCRYP_009261-RA|size583153-snap-gene-1.0-mRNA-1;
scaffold206|size583153	model_gff:maker	match	156604	158536	1683	+	.	ID=scaffold206|size583153:hit:19838:4.5.0.1;Name=maker-scaffold206|size583153-exonerate_protein2genome-gene-1.1-mRNA-1;score=1683
scaffold206|size583153	model_gff:maker	match_part	156604	157086	.	+	.	ID=scaffold206|size583153:hsp:42855:4.5.0.1;Parent=scaffold206|size583153:hit:19838:4.5.0.1;Target=maker-scaffold206|size583153-exonerate_protein2genome-gene-1.1-mRNA-1 1 483 +;Gap=M483
scaffold206|size583153	model_gff:maker	match_part	157163	157345	.	+	.	ID=scaffold206|size583153:hsp:42856:4.5.0.1;Parent=scaffold206|size583153:hit:19838:4.5.0.1;Target=maker-scaffold206|size583153-exonerate_protein2genome-gene-1.1-mRNA-1 484 666 +;Gap=M183
scaffold206|size583153	model_gff:maker	match_part	157434	157874	.	+	.	ID=scaffold206|size583153:hsp:42857:4.5.0.1;Parent=scaffold206|size583153:hit:19838:4.5.0.1;Target=maker-scaffold206|size583153-exonerate_protein2genome-gene-1.1-mRNA-1 667 1107 +;Gap=M441
scaffold206|size583153	model_gff:maker	match_part	157961	158536	.	+	.	ID=scaffold206|size583153:hsp:42858:4.5.0.1;Parent=scaffold206|size583153:hit:19838:4.5.0.1;Target=maker-scaffold206|size583153-exonerate_protein2genome-gene-1.1-mRNA-1 1108 1683 +;Gap=M576
scaffold206|size583153	model_gff:maker	match	156604	158541	1774	+	.	ID=scaffold206|size583153:hit:19839:4.5.0.1;Name=maker-scaffold206|size583153-exonerate_protein2genome-gene-1.1-mRNA-2;score=1774
scaffold206|size583153	model_gff:maker	match_part	156604	157086	.	+	.	ID=scaffold206|size583153:hsp:42859:4.5.0.1;Parent=scaffold206|size583153:hit:19839:4.5.0.1;Target=maker-scaffold206|size583153-exonerate_protein2genome-gene-1.1-mRNA-2 1 483 +;Gap=M483
scaffold206|size583153	model_gff:maker	match_part	157163	157345	.	+	.	ID=scaffold206|size583153:hsp:42860:4.5.0.1;Parent=scaffold206|size583153:hit:19839:4.5.0.1;Target=maker-scaffold206|size583153-exonerate_protein2genome-gene-1.1-mRNA-2 484 666 +;Gap=M183
scaffold206|size583153	model_gff:maker	match_part	157434	158541	.	+	.	ID=scaffold206|size583153:hsp:42861:4.5.0.1;Parent=scaffold206|size583153:hit:19839:4.5.0.1;Target=maker-scaffold206|size583153-exonerate_protein2genome-gene-1.1-mRNA-2 667 1774 +;Gap=M1108
scaffold206|size583153	model_gff:maker	match	156604	158541	1747	+	.	ID=scaffold206|size583153:hit:19840:4.5.0.1;Name=maker-scaffold206|size583153-exonerate_protein2genome-gene-1.1-mRNA-3;score=1747
scaffold206|size583153	model_gff:maker	match_part	156604	157086	.	+	.	ID=scaffold206|size583153:hsp:42862:4.5.0.1;Parent=scaffold206|size583153:hit:19840:4.5.0.1;Target=maker-scaffold206|size583153-exonerate_protein2genome-gene-1.1-mRNA-3 1 483 +;Gap=M483
scaffold206|size583153	model_gff:maker	match_part	157190	157345	.	+	.	ID=scaffold206|size583153:hsp:42863:4.5.0.1;Parent=scaffold206|size583153:hit:19840:4.5.0.1;Target=maker-scaffold206|size583153-exonerate_protein2genome-gene-1.1-mRNA-3 1592 1747 +;Gap=M156
scaffold206|size583153	model_gff:maker	match_part	157434	158541	.	+	.	ID=scaffold206|size583153:hsp:42864:4.5.0.1;Parent=scaffold206|size583153:hit:19840:4.5.0.1;Target=maker-scaffold206|size583153-exonerate_protein2genome-gene-1.1-mRNA-3 484 1591 +;Gap=M1108
scaffold206|size583153	model_gff:maker	match	156604	158541	1717	+	.	ID=scaffold206|size583153:hit:19841:4.5.0.1;Name=maker-scaffold206|size583153-exonerate_protein2genome-gene-1.1-mRNA-4;score=1717
scaffold206|size583153	model_gff:maker	match_part	156604	157086	.	+	.	ID=scaffold206|size583153:hsp:42865:4.5.0.1;Parent=scaffold206|size583153:hit:19841:4.5.0.1;Target=maker-scaffold206|size583153-exonerate_protein2genome-gene-1.1-mRNA-4 1 483 +;Gap=M483
scaffold206|size583153	model_gff:maker	match_part	157220	157345	.	+	.	ID=scaffold206|size583153:hsp:42866:4.5.0.1;Parent=scaffold206|size583153:hit:19841:4.5.0.1;Target=maker-scaffold206|size583153-exonerate_protein2genome-gene-1.1-mRNA-4 1592 1717 +;Gap=M126
scaffold206|size583153	model_gff:maker	match_part	157434	158541	.	+	.	ID=scaffold206|size583153:hsp:42867:4.5.0.1;Parent=scaffold206|size583153:hit:19841:4.5.0.1;Target=maker-scaffold206|size583153-exonerate_protein2genome-gene-1.1-mRNA-4 484 1591 +;Gap=M1108
scaffold206|size583153	model_gff:maker	match	121497	125763	20981	+	.	ID=scaffold206|size583153:hit:19842:4.5.0.1;Name=maker-scaffold206|size583153-exonerate_est2genome-gene-1.6-mRNA-1;score=20981
scaffold206|size583153	model_gff:maker	match_part	121497	124548	.	+	.	ID=scaffold206|size583153:hsp:42868:4.5.0.1;Parent=scaffold206|size583153:hit:19842:4.5.0.1;Target=maker-scaffold206|size583153-exonerate_est2genome-gene-1.6-mRNA-1 1 3052 +;Gap=M3052
scaffold206|size583153	model_gff:maker	match_part	124611	125763	.	+	.	ID=scaffold206|size583153:hsp:42869:4.5.0.1;Parent=scaffold206|size583153:hit:19842:4.5.0.1;Target=maker-scaffold206|size583153-exonerate_est2genome-gene-1.6-mRNA-1 3053 4205 +;Gap=M1153
scaffold206|size583153	model_gff:maker	match	160641	162022	6548	+	.	ID=scaffold206|size583153:hit:19843:4.5.0.1;Name=maker-scaffold206|size583153-exonerate_est2genome-gene-1.8-mRNA-1;score=6548
scaffold206|size583153	model_gff:maker	match_part	160641	161713	.	+	.	ID=scaffold206|size583153:hsp:42870:4.5.0.1;Parent=scaffold206|size583153:hit:19843:4.5.0.1;Target=maker-scaffold206|size583153-exonerate_est2genome-gene-1.8-mRNA-1 1 1073 +;Gap=M1073
scaffold206|size583153	model_gff:maker	match_part	161782	162022	.	+	.	ID=scaffold206|size583153:hsp:42871:4.5.0.1;Parent=scaffold206|size583153:hit:19843:4.5.0.1;Target=maker-scaffold206|size583153-exonerate_est2genome-gene-1.8-mRNA-1 1074 1314 +;Gap=M241
scaffold206|size583153	model_gff:maker	match	130998	135704	3979	-	.	ID=scaffold206|size583153:hit:19844:4.5.0.1;Name=maker-scaffold206|size583153-exonerate_protein2genome-gene-1.3-mRNA-1;score=3979
scaffold206|size583153	model_gff:maker	match_part	133326	135704	.	-	.	ID=scaffold206|size583153:hsp:42872:4.5.0.1;Parent=scaffold206|size583153:hit:19844:4.5.0.1;Target=maker-scaffold206|size583153-exonerate_protein2genome-gene-1.3-mRNA-1 1601 3979 +;Gap=M2379
scaffold206|size583153	model_gff:maker	match_part	132922	133239	.	-	.	ID=scaffold206|size583153:hsp:42873:4.5.0.1;Parent=scaffold206|size583153:hit:19844:4.5.0.1;Target=maker-scaffold206|size583153-exonerate_protein2genome-gene-1.3-mRNA-1 1283 1600 +;Gap=M318
scaffold206|size583153	model_gff:maker	match_part	132803	132843	.	-	.	ID=scaffold206|size583153:hsp:42874:4.5.0.1;Parent=scaffold206|size583153:hit:19844:4.5.0.1;Target=maker-scaffold206|size583153-exonerate_protein2genome-gene-1.3-mRNA-1 1242 1282 +;Gap=M41
scaffold206|size583153	model_gff:maker	match_part	132546	132733	.	-	.	ID=scaffold206|size583153:hsp:42875:4.5.0.1;Parent=scaffold206|size583153:hit:19844:4.5.0.1;Target=maker-scaffold206|size583153-exonerate_protein2genome-gene-1.3-mRNA-1 1054 1241 +;Gap=M188
scaffold206|size583153	model_gff:maker	match_part	132355	132457	.	-	.	ID=scaffold206|size583153:hsp:42876:4.5.0.1;Parent=scaffold206|size583153:hit:19844:4.5.0.1;Target=maker-scaffold206|size583153-exonerate_protein2genome-gene-1.3-mRNA-1 951 1053 +;Gap=M103
scaffold206|size583153	model_gff:maker	match_part	132134	132190	.	-	.	ID=scaffold206|size583153:hsp:42877:4.5.0.1;Parent=scaffold206|size583153:hit:19844:4.5.0.1;Target=maker-scaffold206|size583153-exonerate_protein2genome-gene-1.3-mRNA-1 894 950 +;Gap=M57
scaffold206|size583153	model_gff:maker	match_part	131956	132061	.	-	.	ID=scaffold206|size583153:hsp:42878:4.5.0.1;Parent=scaffold206|size583153:hit:19844:4.5.0.1;Target=maker-scaffold206|size583153-exonerate_protein2genome-gene-1.3-mRNA-1 788 893 +;Gap=M106
scaffold206|size583153	model_gff:maker	match_part	131528	131873	.	-	.	ID=scaffold206|size583153:hsp:42879:4.5.0.1;Parent=scaffold206|size583153:hit:19844:4.5.0.1;Target=maker-scaffold206|size583153-exonerate_protein2genome-gene-1.3-mRNA-1 442 787 +;Gap=M346
scaffold206|size583153	model_gff:maker	match_part	130998	131438	.	-	.	ID=scaffold206|size583153:hsp:42880:4.5.0.1;Parent=scaffold206|size583153:hit:19844:4.5.0.1;Target=maker-scaffold206|size583153-exonerate_protein2genome-gene-1.3-mRNA-1 1 441 +;Gap=M441
scaffold206|size583153	model_gff:maker	match	130998	135704	4067	-	.	ID=scaffold206|size583153:hit:19845:4.5.0.1;Name=maker-scaffold206|size583153-exonerate_protein2genome-gene-1.3-mRNA-2;score=4067
scaffold206|size583153	model_gff:maker	match_part	133326	135704	.	-	.	ID=scaffold206|size583153:hsp:42881:4.5.0.1;Parent=scaffold206|size583153:hit:19845:4.5.0.1;Target=maker-scaffold206|size583153-exonerate_protein2genome-gene-1.3-mRNA-2 1689 4067 +;Gap=M2379
scaffold206|size583153	model_gff:maker	match_part	132922	133239	.	-	.	ID=scaffold206|size583153:hsp:42882:4.5.0.1;Parent=scaffold206|size583153:hit:19845:4.5.0.1;Target=maker-scaffold206|size583153-exonerate_protein2genome-gene-1.3-mRNA-2 1371 1688 +;Gap=M318
scaffold206|size583153	model_gff:maker	match_part	132546	132777	.	-	.	ID=scaffold206|size583153:hsp:42883:4.5.0.1;Parent=scaffold206|size583153:hit:19845:4.5.0.1;Target=maker-scaffold206|size583153-exonerate_protein2genome-gene-1.3-mRNA-2 246 477 +;Gap=M232
scaffold206|size583153	model_gff:maker	match_part	132238	132457	.	-	.	ID=scaffold206|size583153:hsp:42884:4.5.0.1;Parent=scaffold206|size583153:hit:19845:4.5.0.1;Target=maker-scaffold206|size583153-exonerate_protein2genome-gene-1.3-mRNA-2 26 245 +;Gap=M220
scaffold206|size583153	model_gff:maker	match_part	132134	132158	.	-	.	ID=scaffold206|size583153:hsp:42885:4.5.0.1;Parent=scaffold206|size583153:hit:19845:4.5.0.1;Target=maker-scaffold206|size583153-exonerate_protein2genome-gene-1.3-mRNA-2 1 25 +;Gap=M25
scaffold206|size583153	model_gff:maker	match_part	131956	132061	.	-	.	ID=scaffold206|size583153:hsp:42886:4.5.0.1;Parent=scaffold206|size583153:hit:19845:4.5.0.1;Target=maker-scaffold206|size583153-exonerate_protein2genome-gene-1.3-mRNA-2 1265 1370 +;Gap=M106
scaffold206|size583153	model_gff:maker	match_part	131528	131873	.	-	.	ID=scaffold206|size583153:hsp:42887:4.5.0.1;Parent=scaffold206|size583153:hit:19845:4.5.0.1;Target=maker-scaffold206|size583153-exonerate_protein2genome-gene-1.3-mRNA-2 919 1264 +;Gap=M346
scaffold206|size583153	model_gff:maker	match_part	130998	131438	.	-	.	ID=scaffold206|size583153:hsp:42888:4.5.0.1;Parent=scaffold206|size583153:hit:19845:4.5.0.1;Target=maker-scaffold206|size583153-exonerate_protein2genome-gene-1.3-mRNA-2 478 918 +;Gap=M441
scaffold206|size583153	model_gff:maker	match	132444	135704	3028	-	.	ID=scaffold206|size583153:hit:19846:4.5.0.1;Name=maker-scaffold206|size583153-exonerate_protein2genome-gene-1.3-mRNA-3;score=3028
scaffold206|size583153	model_gff:maker	match_part	133326	135704	.	-	.	ID=scaffold206|size583153:hsp:42889:4.5.0.1;Parent=scaffold206|size583153:hit:19846:4.5.0.1;Target=maker-scaffold206|size583153-exonerate_protein2genome-gene-1.3-mRNA-3 650 3028 +;Gap=M2379
scaffold206|size583153	model_gff:maker	match_part	132922	133239	.	-	.	ID=scaffold206|size583153:hsp:42890:4.5.0.1;Parent=scaffold206|size583153:hit:19846:4.5.0.1;Target=maker-scaffold206|size583153-exonerate_protein2genome-gene-1.3-mRNA-3 332 649 +;Gap=M318
scaffold206|size583153	model_gff:maker	match_part	132803	132843	.	-	.	ID=scaffold206|size583153:hsp:42891:4.5.0.1;Parent=scaffold206|size583153:hit:19846:4.5.0.1;Target=maker-scaffold206|size583153-exonerate_protein2genome-gene-1.3-mRNA-3 291 331 +;Gap=M41
scaffold206|size583153	model_gff:maker	match_part	132444	132733	.	-	.	ID=scaffold206|size583153:hsp:42892:4.5.0.1;Parent=scaffold206|size583153:hit:19846:4.5.0.1;Target=maker-scaffold206|size583153-exonerate_protein2genome-gene-1.3-mRNA-3 1 290 +;Gap=M290
scaffold206|size583153	model_gff:maker	match	110545	115526	4483	-	.	ID=scaffold206|size583153:hit:19847:4.5.0.1;Name=maker-scaffold206|size583153-exonerate_est2genome-gene-1.10-mRNA-1;score=4483
scaffold206|size583153	model_gff:maker	match_part	113823	115526	.	-	.	ID=scaffold206|size583153:hsp:42893:4.5.0.1;Parent=scaffold206|size583153:hit:19847:4.5.0.1;Target=maker-scaffold206|size583153-exonerate_est2genome-gene-1.10-mRNA-1 2780 4483 +;Gap=M1704
scaffold206|size583153	model_gff:maker	match_part	112328	113739	.	-	.	ID=scaffold206|size583153:hsp:42894:4.5.0.1;Parent=scaffold206|size583153:hit:19847:4.5.0.1;Target=maker-scaffold206|size583153-exonerate_est2genome-gene-1.10-mRNA-1 1368 2779 +;Gap=M1412
scaffold206|size583153	model_gff:maker	match_part	111692	112202	.	-	.	ID=scaffold206|size583153:hsp:42895:4.5.0.1;Parent=scaffold206|size583153:hit:19847:4.5.0.1;Target=maker-scaffold206|size583153-exonerate_est2genome-gene-1.10-mRNA-1 857 1367 +;Gap=M511
scaffold206|size583153	model_gff:maker	match_part	111538	111585	.	-	.	ID=scaffold206|size583153:hsp:42896:4.5.0.1;Parent=scaffold206|size583153:hit:19847:4.5.0.1;Target=maker-scaffold206|size583153-exonerate_est2genome-gene-1.10-mRNA-1 809 856 +;Gap=M48
scaffold206|size583153	model_gff:maker	match_part	111416	111457	.	-	.	ID=scaffold206|size583153:hsp:42897:4.5.0.1;Parent=scaffold206|size583153:hit:19847:4.5.0.1;Target=maker-scaffold206|size583153-exonerate_est2genome-gene-1.10-mRNA-1 767 808 +;Gap=M42
scaffold206|size583153	model_gff:maker	match_part	110545	111310	.	-	.	ID=scaffold206|size583153:hsp:42898:4.5.0.1;Parent=scaffold206|size583153:hit:19847:4.5.0.1;Target=maker-scaffold206|size583153-exonerate_est2genome-gene-1.10-mRNA-1 1 766 +;Gap=M766
scaffold206|size583153	model_gff:maker	match	112182	115526	3262	-	.	ID=scaffold206|size583153:hit:19848:4.5.0.1;Name=maker-scaffold206|size583153-exonerate_est2genome-gene-1.10-mRNA-2;score=3262
scaffold206|size583153	model_gff:maker	match_part	113823	115526	.	-	.	ID=scaffold206|size583153:hsp:42899:4.5.0.1;Parent=scaffold206|size583153:hit:19848:4.5.0.1;Target=maker-scaffold206|size583153-exonerate_est2genome-gene-1.10-mRNA-2 1559 3262 +;Gap=M1704
scaffold206|size583153	model_gff:maker	match_part	112182	113739	.	-	.	ID=scaffold206|size583153:hsp:42900:4.5.0.1;Parent=scaffold206|size583153:hit:19848:4.5.0.1;Target=maker-scaffold206|size583153-exonerate_est2genome-gene-1.10-mRNA-2 1 1558 +;Gap=M1558
scaffold206|size583153	model_gff:maker	match	110545	111538	4422	-	.	ID=scaffold206|size583153:hit:19849:4.5.0.1;Name=maker-scaffold206|size583153-exonerate_est2genome-gene-1.10-mRNA-3;score=4422
scaffold206|size583153	model_gff:maker	match_part	111416	111538	.	-	.	ID=scaffold206|size583153:hsp:42901:4.5.0.1;Parent=scaffold206|size583153:hit:19849:4.5.0.1;Target=maker-scaffold206|size583153-exonerate_est2genome-gene-1.10-mRNA-3 1 123 +;Gap=M123
scaffold206|size583153	model_gff:maker	match_part	110545	111310	.	-	.	ID=scaffold206|size583153:hsp:42902:4.5.0.1;Parent=scaffold206|size583153:hit:19849:4.5.0.1;Target=maker-scaffold206|size583153-exonerate_est2genome-gene-1.10-mRNA-3 124 889 +;Gap=M766
scaffold206|size583153	model_gff:maker	match	174000	174836	795	-	.	ID=scaffold206|size583153:hit:19850:4.5.0.1;Name=maker-scaffold206|size583153-exonerate_protein2genome-gene-1.4-mRNA-1;score=795
scaffold206|size583153	model_gff:maker	match_part	174461	174836	.	-	.	ID=scaffold206|size583153:hsp:42903:4.5.0.1;Parent=scaffold206|size583153:hit:19850:4.5.0.1;Target=maker-scaffold206|size583153-exonerate_protein2genome-gene-1.4-mRNA-1 420 795 +;Gap=M376
scaffold206|size583153	model_gff:maker	match_part	174000	174418	.	-	.	ID=scaffold206|size583153:hsp:42904:4.5.0.1;Parent=scaffold206|size583153:hit:19850:4.5.0.1;Target=maker-scaffold206|size583153-exonerate_protein2genome-gene-1.4-mRNA-1 1 419 +;Gap=M419
scaffold206|size583153	model_gff:maker	match	174000	177083	3084	-	.	ID=scaffold206|size583153:hit:19851:4.5.0.1;Name=maker-scaffold206|size583153-exonerate_protein2genome-gene-1.4-mRNA-2;score=3084
scaffold206|size583153	model_gff:maker	match_part	174000	177083	.	-	.	ID=scaffold206|size583153:hsp:42905:4.5.0.1;Parent=scaffold206|size583153:hit:19851:4.5.0.1;Target=maker-scaffold206|size583153-exonerate_protein2genome-gene-1.4-mRNA-2 1 3084 +;Gap=M3084
scaffold206|size583153	model_gff:maker	match	174000	176993	2994	-	.	ID=scaffold206|size583153:hit:19852:4.5.0.1;Name=maker-scaffold206|size583153-exonerate_protein2genome-gene-1.4-mRNA-3;score=2994
scaffold206|size583153	model_gff:maker	match_part	174000	176993	.	-	.	ID=scaffold206|size583153:hsp:42906:4.5.0.1;Parent=scaffold206|size583153:hit:19852:4.5.0.1;Target=maker-scaffold206|size583153-exonerate_protein2genome-gene-1.4-mRNA-3 1 2994 +;Gap=M2994
scaffold206|size583153	model_gff:maker	match	174000	176723	2724	-	.	ID=scaffold206|size583153:hit:19853:4.5.0.1;Name=maker-scaffold206|size583153-exonerate_protein2genome-gene-1.4-mRNA-4;score=2724
scaffold206|size583153	model_gff:maker	match_part	174000	176723	.	-	.	ID=scaffold206|size583153:hsp:42907:4.5.0.1;Parent=scaffold206|size583153:hit:19853:4.5.0.1;Target=maker-scaffold206|size583153-exonerate_protein2genome-gene-1.4-mRNA-4 1 2724 +;Gap=M2724
scaffold206|size583153	model_gff:maker	match	174000	175247	1248	-	.	ID=scaffold206|size583153:hit:19854:4.5.0.1;Name=maker-scaffold206|size583153-exonerate_protein2genome-gene-1.4-mRNA-5;score=1248
scaffold206|size583153	model_gff:maker	match_part	174000	175247	.	-	.	ID=scaffold206|size583153:hsp:42908:4.5.0.1;Parent=scaffold206|size583153:hit:19854:4.5.0.1;Target=maker-scaffold206|size583153-exonerate_protein2genome-gene-1.4-mRNA-5 1 1248 +;Gap=M1248
scaffold206|size583153	model_gff:maker	match	173477	174319	843	-	.	ID=scaffold206|size583153:hit:19855:4.5.0.1;Name=maker-scaffold206|size583153-exonerate_protein2genome-gene-1.4-mRNA-6;score=843
scaffold206|size583153	model_gff:maker	match_part	173477	174319	.	-	.	ID=scaffold206|size583153:hsp:42909:4.5.0.1;Parent=scaffold206|size583153:hit:19855:4.5.0.1;Target=maker-scaffold206|size583153-exonerate_protein2genome-gene-1.4-mRNA-6 1 843 +;Gap=M843
scaffold206|size583153	model_gff:maker	match	173477	174289	813	-	.	ID=scaffold206|size583153:hit:19856:4.5.0.1;Name=maker-scaffold206|size583153-exonerate_protein2genome-gene-1.4-mRNA-7;score=813
scaffold206|size583153	model_gff:maker	match_part	173477	174289	.	-	.	ID=scaffold206|size583153:hsp:42910:4.5.0.1;Parent=scaffold206|size583153:hit:19856:4.5.0.1;Target=maker-scaffold206|size583153-exonerate_protein2genome-gene-1.4-mRNA-7 1 813 +;Gap=M813
scaffold206|size583153	model_gff:maker	match	173477	173944	468	-	.	ID=scaffold206|size583153:hit:19857:4.5.0.1;Name=maker-scaffold206|size583153-exonerate_protein2genome-gene-1.4-mRNA-8;score=468
scaffold206|size583153	model_gff:maker	match_part	173477	173944	.	-	.	ID=scaffold206|size583153:hsp:42911:4.5.0.1;Parent=scaffold206|size583153:hit:19857:4.5.0.1;Target=maker-scaffold206|size583153-exonerate_protein2genome-gene-1.4-mRNA-8 1 468 +;Gap=M468
scaffold206|size583153	model_gff:maker	match	173487	173840	354	-	.	ID=scaffold206|size583153:hit:19858:4.5.0.1;Name=maker-scaffold206|size583153-exonerate_protein2genome-gene-1.4-mRNA-9;score=354
scaffold206|size583153	model_gff:maker	match_part	173487	173840	.	-	.	ID=scaffold206|size583153:hsp:42912:4.5.0.1;Parent=scaffold206|size583153:hit:19858:4.5.0.1;Target=maker-scaffold206|size583153-exonerate_protein2genome-gene-1.4-mRNA-9 1 354 +;Gap=M354
scaffold206|size583153	model_gff:maker	match	187259	187528	270	-	.	ID=scaffold206|size583153:hit:19859:4.5.0.1;Name=maker-scaffold206|size583153-exonerate_protein2genome-gene-1.5-mRNA-1;score=270
scaffold206|size583153	model_gff:maker	match_part	187259	187528	.	-	.	ID=scaffold206|size583153:hsp:42913:4.5.0.1;Parent=scaffold206|size583153:hit:19859:4.5.0.1;Target=maker-scaffold206|size583153-exonerate_protein2genome-gene-1.5-mRNA-1 1 270 +;Gap=M270
scaffold206|size583153	model_gff:maker	match	94712	98777	3279	-	.	ID=scaffold206|size583153:hit:19860:4.5.0.1;Name=maker-scaffold206|size583153-exonerate_protein2genome-gene-1.2-mRNA-1;score=3279
scaffold206|size583153	model_gff:maker	match_part	98016	98777	.	-	.	ID=scaffold206|size583153:hsp:42914:4.5.0.1;Parent=scaffold206|size583153:hit:19860:4.5.0.1;Target=maker-scaffold206|size583153-exonerate_protein2genome-gene-1.2-mRNA-1 2518 3279 +;Gap=M762
scaffold206|size583153	model_gff:maker	match_part	97861	97896	.	-	.	ID=scaffold206|size583153:hsp:42915:4.5.0.1;Parent=scaffold206|size583153:hit:19860:4.5.0.1;Target=maker-scaffold206|size583153-exonerate_protein2genome-gene-1.2-mRNA-1 2482 2517 +;Gap=M36
scaffold206|size583153	model_gff:maker	match_part	97778	97818	.	-	.	ID=scaffold206|size583153:hsp:42916:4.5.0.1;Parent=scaffold206|size583153:hit:19860:4.5.0.1;Target=maker-scaffold206|size583153-exonerate_protein2genome-gene-1.2-mRNA-1 2441 2481 +;Gap=M41
scaffold206|size583153	model_gff:maker	match_part	97579	97696	.	-	.	ID=scaffold206|size583153:hsp:42917:4.5.0.1;Parent=scaffold206|size583153:hit:19860:4.5.0.1;Target=maker-scaffold206|size583153-exonerate_protein2genome-gene-1.2-mRNA-1 2323 2440 +;Gap=M118
scaffold206|size583153	model_gff:maker	match_part	95382	97481	.	-	.	ID=scaffold206|size583153:hsp:42918:4.5.0.1;Parent=scaffold206|size583153:hit:19860:4.5.0.1;Target=maker-scaffold206|size583153-exonerate_protein2genome-gene-1.2-mRNA-1 223 2322 +;Gap=M2100
scaffold206|size583153	model_gff:maker	match_part	94712	94933	.	-	.	ID=scaffold206|size583153:hsp:42919:4.5.0.1;Parent=scaffold206|size583153:hit:19860:4.5.0.1;Target=maker-scaffold206|size583153-exonerate_protein2genome-gene-1.2-mRNA-1 1 222 +;Gap=M222
scaffold206|size583153	snap_masked	match	94829	96293	94.068	+	.	ID=scaffold206|size583153:hit:19861:4.5.0.1;Name=snap_masked-scaffold206|size583153-abinit-gene-1.20-mRNA-1
scaffold206|size583153	snap_masked	match_part	94829	94940	14.488	+	.	ID=scaffold206|size583153:hsp:42920:4.5.0.1;Parent=scaffold206|size583153:hit:19861:4.5.0.1;Target=snap_masked-scaffold206|size583153-abinit-gene-1.20-mRNA-1 1 112 +;Gap=M112
scaffold206|size583153	snap_masked	match_part	95389	96293	79.580	+	.	ID=scaffold206|size583153:hsp:42921:4.5.0.1;Parent=scaffold206|size583153:hit:19861:4.5.0.1;Target=snap_masked-scaffold206|size583153-abinit-gene-1.20-mRNA-1 113 1017 +;Gap=M905
scaffold206|size583153	snap_masked	match	96495	97478	65.239	-	.	ID=scaffold206|size583153:hit:19862:4.5.0.1;Name=snap_masked-scaffold206|size583153-abinit-gene-1.21-mRNA-1
scaffold206|size583153	snap_masked	match_part	96495	97478	65.239	-	.	ID=scaffold206|size583153:hsp:42922:4.5.0.1;Parent=scaffold206|size583153:hit:19862:4.5.0.1;Target=snap_masked-scaffold206|size583153-abinit-gene-1.21-mRNA-1 1 984 +;Gap=M984
scaffold206|size583153	snap_masked	match	97774	98588	8.88	-	.	ID=scaffold206|size583153:hit:19863:4.5.0.1;Name=snap_masked-scaffold206|size583153-abinit-gene-1.22-mRNA-1
scaffold206|size583153	snap_masked	match_part	98016	98588	1.027	-	.	ID=scaffold206|size583153:hsp:42923:4.5.0.1;Parent=scaffold206|size583153:hit:19863:4.5.0.1;Target=snap_masked-scaffold206|size583153-abinit-gene-1.22-mRNA-1 124 696 +;Gap=M573
scaffold206|size583153	snap_masked	match_part	97774	97896	7.853	-	.	ID=scaffold206|size583153:hsp:42924:4.5.0.1;Parent=scaffold206|size583153:hit:19863:4.5.0.1;Target=snap_masked-scaffold206|size583153-abinit-gene-1.22-mRNA-1 1 123 +;Gap=M123
scaffold206|size583153	snap_masked	match	116414	117155	36.708	+	.	ID=scaffold206|size583153:hit:19864:4.5.0.1;Name=snap_masked-scaffold206|size583153-abinit-gene-1.23-mRNA-1
scaffold206|size583153	snap_masked	match_part	116414	116968	28.374	+	.	ID=scaffold206|size583153:hsp:42925:4.5.0.1;Parent=scaffold206|size583153:hit:19864:4.5.0.1;Target=snap_masked-scaffold206|size583153-abinit-gene-1.23-mRNA-1 1 555 +;Gap=M555
scaffold206|size583153	snap_masked	match_part	117063	117155	8.334	+	.	ID=scaffold206|size583153:hsp:42926:4.5.0.1;Parent=scaffold206|size583153:hit:19864:4.5.0.1;Target=snap_masked-scaffold206|size583153-abinit-gene-1.23-mRNA-1 556 648 +;Gap=M93
scaffold206|size583153	snap_masked	match	121579	124281	209.433	+	.	ID=scaffold206|size583153:hit:19865:4.5.0.1;Name=snap_masked-scaffold206|size583153-abinit-gene-1.24-mRNA-1
scaffold206|size583153	snap_masked	match_part	121579	124281	209.433	+	.	ID=scaffold206|size583153:hsp:42927:4.5.0.1;Parent=scaffold206|size583153:hit:19865:4.5.0.1;Target=snap_masked-scaffold206|size583153-abinit-gene-1.24-mRNA-1 1 2703 +;Gap=M2703
scaffold206|size583153	snap_masked	match	142851	143128	30.041	+	.	ID=scaffold206|size583153:hit:19866:4.5.0.1;Name=snap_masked-scaffold206|size583153-abinit-gene-1.25-mRNA-1
scaffold206|size583153	snap_masked	match_part	142851	143061	24.541	+	.	ID=scaffold206|size583153:hsp:42928:4.5.0.1;Parent=scaffold206|size583153:hit:19866:4.5.0.1;Target=snap_masked-scaffold206|size583153-abinit-gene-1.25-mRNA-1 1 211 +;Gap=M211
scaffold206|size583153	snap_masked	match_part	143106	143128	5.500	+	.	ID=scaffold206|size583153:hsp:42929:4.5.0.1;Parent=scaffold206|size583153:hit:19866:4.5.0.1;Target=snap_masked-scaffold206|size583153-abinit-gene-1.25-mRNA-1 212 234 +;Gap=M23
scaffold206|size583153	snap_masked	match	156697	158410	87.395	+	.	ID=scaffold206|size583153:hit:19867:4.5.0.1;Name=snap_masked-scaffold206|size583153-abinit-gene-1.26-mRNA-1
scaffold206|size583153	snap_masked	match_part	156697	157086	25.427	+	.	ID=scaffold206|size583153:hsp:42930:4.5.0.1;Parent=scaffold206|size583153:hit:19867:4.5.0.1;Target=snap_masked-scaffold206|size583153-abinit-gene-1.26-mRNA-1 1 390 +;Gap=M390
scaffold206|size583153	snap_masked	match_part	157344	157874	28.262	+	.	ID=scaffold206|size583153:hsp:42931:4.5.0.1;Parent=scaffold206|size583153:hit:19867:4.5.0.1;Target=snap_masked-scaffold206|size583153-abinit-gene-1.26-mRNA-1 391 921 +;Gap=M531
scaffold206|size583153	snap_masked	match_part	157961	158410	33.706	+	.	ID=scaffold206|size583153:hsp:42932:4.5.0.1;Parent=scaffold206|size583153:hit:19867:4.5.0.1;Target=snap_masked-scaffold206|size583153-abinit-gene-1.26-mRNA-1 922 1371 +;Gap=M450
scaffold206|size583153	snap_masked	match	160780	161343	48.561	+	.	ID=scaffold206|size583153:hit:19868:4.5.0.1;Name=snap_masked-scaffold206|size583153-abinit-gene-1.27-mRNA-1
scaffold206|size583153	snap_masked	match_part	160780	161343	48.561	+	.	ID=scaffold206|size583153:hsp:42933:4.5.0.1;Parent=scaffold206|size583153:hit:19868:4.5.0.1;Target=snap_masked-scaffold206|size583153-abinit-gene-1.27-mRNA-1 1 564 +;Gap=M564
scaffold206|size583153	snap_masked	match	173685	173951	20.54	+	.	ID=scaffold206|size583153:hit:19869:4.5.0.1;Name=snap_masked-scaffold206|size583153-abinit-gene-1.28-mRNA-1
scaffold206|size583153	snap_masked	match_part	173685	173951	20.540	+	.	ID=scaffold206|size583153:hsp:42934:4.5.0.1;Parent=scaffold206|size583153:hit:19869:4.5.0.1;Target=snap_masked-scaffold206|size583153-abinit-gene-1.28-mRNA-1 1 267 +;Gap=M267
scaffold206|size583153	snap_masked	match	184506	185644	38.317	+	.	ID=scaffold206|size583153:hit:19870:4.5.0.1;Name=snap_masked-scaffold206|size583153-abinit-gene-1.29-mRNA-1
scaffold206|size583153	snap_masked	match_part	184506	184595	9.668	+	.	ID=scaffold206|size583153:hsp:42935:4.5.0.1;Parent=scaffold206|size583153:hit:19870:4.5.0.1;Target=snap_masked-scaffold206|size583153-abinit-gene-1.29-mRNA-1 1 90 +;Gap=M90
scaffold206|size583153	snap_masked	match_part	184616	185644	28.649	+	.	ID=scaffold206|size583153:hsp:42936:4.5.0.1;Parent=scaffold206|size583153:hit:19870:4.5.0.1;Target=snap_masked-scaffold206|size583153-abinit-gene-1.29-mRNA-1 91 1119 +;Gap=M1029
scaffold206|size583153	snap_masked	match	186509	187262	24.622	+	.	ID=scaffold206|size583153:hit:19871:4.5.0.1;Name=snap_masked-scaffold206|size583153-abinit-gene-1.30-mRNA-1
scaffold206|size583153	snap_masked	match_part	186509	187118	22.554	+	.	ID=scaffold206|size583153:hsp:42937:4.5.0.1;Parent=scaffold206|size583153:hit:19871:4.5.0.1;Target=snap_masked-scaffold206|size583153-abinit-gene-1.30-mRNA-1 1 610 +;Gap=M610
scaffold206|size583153	snap_masked	match_part	187249	187262	2.068	+	.	ID=scaffold206|size583153:hsp:42938:4.5.0.1;Parent=scaffold206|size583153:hit:19871:4.5.0.1;Target=snap_masked-scaffold206|size583153-abinit-gene-1.30-mRNA-1 611 624 +;Gap=M14
scaffold206|size583153	snap_masked	match	110790	115122	291.556	-	.	ID=scaffold206|size583153:hit:19872:4.5.0.1;Name=snap_masked-scaffold206|size583153-abinit-gene-1.31-mRNA-1
scaffold206|size583153	snap_masked	match_part	113823	115122	125.893	-	.	ID=scaffold206|size583153:hsp:42939:4.5.0.1;Parent=scaffold206|size583153:hit:19872:4.5.0.1;Target=snap_masked-scaffold206|size583153-abinit-gene-1.31-mRNA-1 2487 3786 +;Gap=M1300
scaffold206|size583153	snap_masked	match_part	112328	113739	94.380	-	.	ID=scaffold206|size583153:hsp:42940:4.5.0.1;Parent=scaffold206|size583153:hit:19872:4.5.0.1;Target=snap_masked-scaffold206|size583153-abinit-gene-1.31-mRNA-1 1075 2486 +;Gap=M1412
scaffold206|size583153	snap_masked	match_part	111692	112202	12.159	-	.	ID=scaffold206|size583153:hsp:42941:4.5.0.1;Parent=scaffold206|size583153:hit:19872:4.5.0.1;Target=snap_masked-scaffold206|size583153-abinit-gene-1.31-mRNA-1 564 1074 +;Gap=M511
scaffold206|size583153	snap_masked	match_part	111416	111457	12.443	-	.	ID=scaffold206|size583153:hsp:42942:4.5.0.1;Parent=scaffold206|size583153:hit:19872:4.5.0.1;Target=snap_masked-scaffold206|size583153-abinit-gene-1.31-mRNA-1 522 563 +;Gap=M42
scaffold206|size583153	snap_masked	match_part	110790	111310	46.681	-	.	ID=scaffold206|size583153:hsp:42943:4.5.0.1;Parent=scaffold206|size583153:hit:19872:4.5.0.1;Target=snap_masked-scaffold206|size583153-abinit-gene-1.31-mRNA-1 1 521 +;Gap=M521
scaffold206|size583153	snap_masked	match	115256	115498	15.974	-	.	ID=scaffold206|size583153:hit:19873:4.5.0.1;Name=snap_masked-scaffold206|size583153-abinit-gene-1.32-mRNA-1
scaffold206|size583153	snap_masked	match_part	115256	115498	15.974	-	.	ID=scaffold206|size583153:hsp:42944:4.5.0.1;Parent=scaffold206|size583153:hit:19873:4.5.0.1;Target=snap_masked-scaffold206|size583153-abinit-gene-1.32-mRNA-1 1 243 +;Gap=M243
scaffold206|size583153	snap_masked	match	124985	125233	22.031	-	.	ID=scaffold206|size583153:hit:19874:4.5.0.1;Name=snap_masked-scaffold206|size583153-abinit-gene-1.33-mRNA-1
scaffold206|size583153	snap_masked	match_part	124985	125233	22.031	-	.	ID=scaffold206|size583153:hsp:42945:4.5.0.1;Parent=scaffold206|size583153:hit:19874:4.5.0.1;Target=snap_masked-scaffold206|size583153-abinit-gene-1.33-mRNA-1 1 249 +;Gap=M249
scaffold206|size583153	snap_masked	match	131483	135538	239.215	-	.	ID=scaffold206|size583153:hit:19875:4.5.0.1;Name=snap_masked-scaffold206|size583153-abinit-gene-1.34-mRNA-1
scaffold206|size583153	snap_masked	match_part	133326	135538	143.598	-	.	ID=scaffold206|size583153:hsp:42946:4.5.0.1;Parent=scaffold206|size583153:hit:19875:4.5.0.1;Target=snap_masked-scaffold206|size583153-abinit-gene-1.34-mRNA-1 1121 3333 +;Gap=M2213
scaffold206|size583153	snap_masked	match_part	132922	133239	19.413	-	.	ID=scaffold206|size583153:hsp:42947:4.5.0.1;Parent=scaffold206|size583153:hit:19875:4.5.0.1;Target=snap_masked-scaffold206|size583153-abinit-gene-1.34-mRNA-1 803 1120 +;Gap=M318
scaffold206|size583153	snap_masked	match_part	132546	132747	14.863	-	.	ID=scaffold206|size583153:hsp:42948:4.5.0.1;Parent=scaffold206|size583153:hit:19875:4.5.0.1;Target=snap_masked-scaffold206|size583153-abinit-gene-1.34-mRNA-1 601 802 +;Gap=M202
scaffold206|size583153	snap_masked	match_part	132355	132457	22.226	-	.	ID=scaffold206|size583153:hsp:42949:4.5.0.1;Parent=scaffold206|size583153:hit:19875:4.5.0.1;Target=snap_masked-scaffold206|size583153-abinit-gene-1.34-mRNA-1 498 600 +;Gap=M103
scaffold206|size583153	snap_masked	match_part	131956	132061	12.924	-	.	ID=scaffold206|size583153:hsp:42950:4.5.0.1;Parent=scaffold206|size583153:hit:19875:4.5.0.1;Target=snap_masked-scaffold206|size583153-abinit-gene-1.34-mRNA-1 392 497 +;Gap=M106
scaffold206|size583153	snap_masked	match_part	131483	131873	26.191	-	.	ID=scaffold206|size583153:hsp:42951:4.5.0.1;Parent=scaffold206|size583153:hit:19875:4.5.0.1;Target=snap_masked-scaffold206|size583153-abinit-gene-1.34-mRNA-1 1 391 +;Gap=M391
scaffold206|size583153	snap_masked	match	154344	156164	190.288	-	.	ID=scaffold206|size583153:hit:19876:4.5.0.1;Name=snap_masked-scaffold206|size583153-abinit-gene-1.35-mRNA-1
scaffold206|size583153	snap_masked	match_part	154344	156164	190.288	-	.	ID=scaffold206|size583153:hsp:42952:4.5.0.1;Parent=scaffold206|size583153:hit:19876:4.5.0.1;Target=snap_masked-scaffold206|size583153-abinit-gene-1.35-mRNA-1 1 1821 +;Gap=M1821
scaffold206|size583153	snap_masked	match	174000	177083	87.045	-	.	ID=scaffold206|size583153:hit:19877:4.5.0.1;Name=snap_masked-scaffold206|size583153-abinit-gene-1.36-mRNA-1
scaffold206|size583153	snap_masked	match_part	174000	177083	87.045	-	.	ID=scaffold206|size583153:hsp:42953:4.5.0.1;Parent=scaffold206|size583153:hit:19877:4.5.0.1;Target=snap_masked-scaffold206|size583153-abinit-gene-1.36-mRNA-1 1 3084 +;Gap=M3084
scaffold206|size583153	snap_masked	match	177101	177532	4.179	-	.	ID=scaffold206|size583153:hit:19878:4.5.0.1;Name=snap_masked-scaffold206|size583153-abinit-gene-1.37-mRNA-1
scaffold206|size583153	snap_masked	match_part	177101	177532	4.179	-	.	ID=scaffold206|size583153:hsp:42954:4.5.0.1;Parent=scaffold206|size583153:hit:19878:4.5.0.1;Target=snap_masked-scaffold206|size583153-abinit-gene-1.37-mRNA-1 1 432 +;Gap=M432
scaffold206|size583153	snap_masked	match	177764	178447	25.787	-	.	ID=scaffold206|size583153:hit:19879:4.5.0.1;Name=snap_masked-scaffold206|size583153-abinit-gene-1.38-mRNA-1
scaffold206|size583153	snap_masked	match_part	177764	178447	25.787	-	.	ID=scaffold206|size583153:hsp:42955:4.5.0.1;Parent=scaffold206|size583153:hit:19879:4.5.0.1;Target=snap_masked-scaffold206|size583153-abinit-gene-1.38-mRNA-1 1 684 +;Gap=M684
scaffold206|size583153	augustus_masked	match	94829	96293	0.94	+	.	ID=scaffold206|size583153:hit:19880:4.5.0.1;Name=augustus_masked-scaffold206|size583153-abinit-gene-1.5-mRNA-1
scaffold206|size583153	augustus_masked	match_part	94829	94940	0.94	+	.	ID=scaffold206|size583153:hsp:42956:4.5.0.1;Parent=scaffold206|size583153:hit:19880:4.5.0.1;Target=augustus_masked-scaffold206|size583153-abinit-gene-1.5-mRNA-1 1 112 +;Gap=M112
scaffold206|size583153	augustus_masked	match_part	95389	96293	0.94	+	.	ID=scaffold206|size583153:hsp:42957:4.5.0.1;Parent=scaffold206|size583153:hit:19880:4.5.0.1;Target=augustus_masked-scaffold206|size583153-abinit-gene-1.5-mRNA-1 113 1017 +;Gap=M905
scaffold206|size583153	augustus_masked	match	96495	98588	0.78	-	.	ID=scaffold206|size583153:hit:19881:4.5.0.1;Name=augustus_masked-scaffold206|size583153-abinit-gene-1.6-mRNA-1
scaffold206|size583153	augustus_masked	match_part	98016	98588	0.78	-	.	ID=scaffold206|size583153:hsp:42958:4.5.0.1;Parent=scaffold206|size583153:hit:19881:4.5.0.1;Target=augustus_masked-scaffold206|size583153-abinit-gene-1.6-mRNA-1 1225 1797 +;Gap=M573
scaffold206|size583153	augustus_masked	match_part	97778	97896	0.78	-	.	ID=scaffold206|size583153:hsp:42959:4.5.0.1;Parent=scaffold206|size583153:hit:19881:4.5.0.1;Target=augustus_masked-scaffold206|size583153-abinit-gene-1.6-mRNA-1 1106 1224 +;Gap=M119
scaffold206|size583153	augustus_masked	match_part	97579	97696	0.78	-	.	ID=scaffold206|size583153:hsp:42960:4.5.0.1;Parent=scaffold206|size583153:hit:19881:4.5.0.1;Target=augustus_masked-scaffold206|size583153-abinit-gene-1.6-mRNA-1 988 1105 +;Gap=M118
scaffold206|size583153	augustus_masked	match_part	96495	97481	0.78	-	.	ID=scaffold206|size583153:hsp:42961:4.5.0.1;Parent=scaffold206|size583153:hit:19881:4.5.0.1;Target=augustus_masked-scaffold206|size583153-abinit-gene-1.6-mRNA-1 1 987 +;Gap=M987
scaffold206|size583153	augustus_masked	match	116414	120636	0.66	+	.	ID=scaffold206|size583153:hit:19882:4.5.0.1;Name=augustus_masked-scaffold206|size583153-abinit-gene-1.7-mRNA-1
scaffold206|size583153	augustus_masked	match_part	116414	117029	0.66	+	.	ID=scaffold206|size583153:hsp:42962:4.5.0.1;Parent=scaffold206|size583153:hit:19882:4.5.0.1;Target=augustus_masked-scaffold206|size583153-abinit-gene-1.7-mRNA-1 1 616 +;Gap=M616
scaffold206|size583153	augustus_masked	match_part	120569	120636	0.66	+	.	ID=scaffold206|size583153:hsp:42963:4.5.0.1;Parent=scaffold206|size583153:hit:19882:4.5.0.1;Target=augustus_masked-scaffold206|size583153-abinit-gene-1.7-mRNA-1 617 684 +;Gap=M68
scaffold206|size583153	augustus_masked	match	121579	124281	0.82	+	.	ID=scaffold206|size583153:hit:19883:4.5.0.1;Name=augustus_masked-scaffold206|size583153-abinit-gene-1.8-mRNA-1
scaffold206|size583153	augustus_masked	match_part	121579	124281	0.82	+	.	ID=scaffold206|size583153:hsp:42964:4.5.0.1;Parent=scaffold206|size583153:hit:19883:4.5.0.1;Target=augustus_masked-scaffold206|size583153-abinit-gene-1.8-mRNA-1 1 2703 +;Gap=M2703
scaffold206|size583153	augustus_masked	match	156697	158410	0.99	+	.	ID=scaffold206|size583153:hit:19884:4.5.0.1;Name=augustus_masked-scaffold206|size583153-abinit-gene-1.9-mRNA-1
scaffold206|size583153	augustus_masked	match_part	156697	157086	0.99	+	.	ID=scaffold206|size583153:hsp:42965:4.5.0.1;Parent=scaffold206|size583153:hit:19884:4.5.0.1;Target=augustus_masked-scaffold206|size583153-abinit-gene-1.9-mRNA-1 1 390 +;Gap=M390
scaffold206|size583153	augustus_masked	match_part	157163	157345	0.99	+	.	ID=scaffold206|size583153:hsp:42966:4.5.0.1;Parent=scaffold206|size583153:hit:19884:4.5.0.1;Target=augustus_masked-scaffold206|size583153-abinit-gene-1.9-mRNA-1 391 573 +;Gap=M183
scaffold206|size583153	augustus_masked	match_part	157434	157874	0.99	+	.	ID=scaffold206|size583153:hsp:42967:4.5.0.1;Parent=scaffold206|size583153:hit:19884:4.5.0.1;Target=augustus_masked-scaffold206|size583153-abinit-gene-1.9-mRNA-1 574 1014 +;Gap=M441
scaffold206|size583153	augustus_masked	match_part	157961	158410	0.99	+	.	ID=scaffold206|size583153:hsp:42968:4.5.0.1;Parent=scaffold206|size583153:hit:19884:4.5.0.1;Target=augustus_masked-scaffold206|size583153-abinit-gene-1.9-mRNA-1 1015 1464 +;Gap=M450
scaffold206|size583153	augustus_masked	match	160780	161343	0.99	+	.	ID=scaffold206|size583153:hit:19885:4.5.0.1;Name=augustus_masked-scaffold206|size583153-abinit-gene-1.10-mRNA-1
scaffold206|size583153	augustus_masked	match_part	160780	161343	0.99	+	.	ID=scaffold206|size583153:hsp:42969:4.5.0.1;Parent=scaffold206|size583153:hit:19885:4.5.0.1;Target=augustus_masked-scaffold206|size583153-abinit-gene-1.10-mRNA-1 1 564 +;Gap=M564
scaffold206|size583153	augustus_masked	match	173685	173951	0.78	+	.	ID=scaffold206|size583153:hit:19886:4.5.0.1;Name=augustus_masked-scaffold206|size583153-abinit-gene-1.11-mRNA-1
scaffold206|size583153	augustus_masked	match_part	173685	173951	0.78	+	.	ID=scaffold206|size583153:hsp:42970:4.5.0.1;Parent=scaffold206|size583153:hit:19886:4.5.0.1;Target=augustus_masked-scaffold206|size583153-abinit-gene-1.11-mRNA-1 1 267 +;Gap=M267
scaffold206|size583153	augustus_masked	match	184506	185644	0.81	+	.	ID=scaffold206|size583153:hit:19887:4.5.0.1;Name=augustus_masked-scaffold206|size583153-abinit-gene-1.12-mRNA-1
scaffold206|size583153	augustus_masked	match_part	184506	184599	0.81	+	.	ID=scaffold206|size583153:hsp:42971:4.5.0.1;Parent=scaffold206|size583153:hit:19887:4.5.0.1;Target=augustus_masked-scaffold206|size583153-abinit-gene-1.12-mRNA-1 1 94 +;Gap=M94
scaffold206|size583153	augustus_masked	match_part	184677	185644	0.81	+	.	ID=scaffold206|size583153:hsp:42972:4.5.0.1;Parent=scaffold206|size583153:hit:19887:4.5.0.1;Target=augustus_masked-scaffold206|size583153-abinit-gene-1.12-mRNA-1 95 1062 +;Gap=M968
scaffold206|size583153	augustus_masked	match	110790	115122	0.97	-	.	ID=scaffold206|size583153:hit:19888:4.5.0.1;Name=augustus_masked-scaffold206|size583153-abinit-gene-1.13-mRNA-1
scaffold206|size583153	augustus_masked	match_part	113823	115122	0.97	-	.	ID=scaffold206|size583153:hsp:42973:4.5.0.1;Parent=scaffold206|size583153:hit:19888:4.5.0.1;Target=augustus_masked-scaffold206|size583153-abinit-gene-1.13-mRNA-1 2535 3834 +;Gap=M1300
scaffold206|size583153	augustus_masked	match_part	112328	113739	0.97	-	.	ID=scaffold206|size583153:hsp:42974:4.5.0.1;Parent=scaffold206|size583153:hit:19888:4.5.0.1;Target=augustus_masked-scaffold206|size583153-abinit-gene-1.13-mRNA-1 1123 2534 +;Gap=M1412
scaffold206|size583153	augustus_masked	match_part	111692	112202	0.97	-	.	ID=scaffold206|size583153:hsp:42975:4.5.0.1;Parent=scaffold206|size583153:hit:19888:4.5.0.1;Target=augustus_masked-scaffold206|size583153-abinit-gene-1.13-mRNA-1 612 1122 +;Gap=M511
scaffold206|size583153	augustus_masked	match_part	111538	111585	0.97	-	.	ID=scaffold206|size583153:hsp:42976:4.5.0.1;Parent=scaffold206|size583153:hit:19888:4.5.0.1;Target=augustus_masked-scaffold206|size583153-abinit-gene-1.13-mRNA-1 564 611 +;Gap=M48
scaffold206|size583153	augustus_masked	match_part	111416	111457	0.97	-	.	ID=scaffold206|size583153:hsp:42977:4.5.0.1;Parent=scaffold206|size583153:hit:19888:4.5.0.1;Target=augustus_masked-scaffold206|size583153-abinit-gene-1.13-mRNA-1 522 563 +;Gap=M42
scaffold206|size583153	augustus_masked	match_part	110790	111310	0.97	-	.	ID=scaffold206|size583153:hsp:42978:4.5.0.1;Parent=scaffold206|size583153:hit:19888:4.5.0.1;Target=augustus_masked-scaffold206|size583153-abinit-gene-1.13-mRNA-1 1 521 +;Gap=M521
scaffold206|size583153	augustus_masked	match	124985	125233	0.79	-	.	ID=scaffold206|size583153:hit:19889:4.5.0.1;Name=augustus_masked-scaffold206|size583153-abinit-gene-1.14-mRNA-1
scaffold206|size583153	augustus_masked	match_part	124985	125233	0.79	-	.	ID=scaffold206|size583153:hsp:42979:4.5.0.1;Parent=scaffold206|size583153:hit:19889:4.5.0.1;Target=augustus_masked-scaffold206|size583153-abinit-gene-1.14-mRNA-1 1 249 +;Gap=M249
scaffold206|size583153	augustus_masked	match	131483	135538	0.58	-	.	ID=scaffold206|size583153:hit:19890:4.5.0.1;Name=augustus_masked-scaffold206|size583153-abinit-gene-1.15-mRNA-1
scaffold206|size583153	augustus_masked	match_part	133326	135538	0.58	-	.	ID=scaffold206|size583153:hsp:42980:4.5.0.1;Parent=scaffold206|size583153:hit:19890:4.5.0.1;Target=augustus_masked-scaffold206|size583153-abinit-gene-1.15-mRNA-1 1148 3360 +;Gap=M2213
scaffold206|size583153	augustus_masked	match_part	132922	133239	0.58	-	.	ID=scaffold206|size583153:hsp:42981:4.5.0.1;Parent=scaffold206|size583153:hit:19890:4.5.0.1;Target=augustus_masked-scaffold206|size583153-abinit-gene-1.15-mRNA-1 830 1147 +;Gap=M318
scaffold206|size583153	augustus_masked	match_part	132803	132843	0.58	-	.	ID=scaffold206|size583153:hsp:42982:4.5.0.1;Parent=scaffold206|size583153:hit:19890:4.5.0.1;Target=augustus_masked-scaffold206|size583153-abinit-gene-1.15-mRNA-1 789 829 +;Gap=M41
scaffold206|size583153	augustus_masked	match_part	132546	132733	0.58	-	.	ID=scaffold206|size583153:hsp:42983:4.5.0.1;Parent=scaffold206|size583153:hit:19890:4.5.0.1;Target=augustus_masked-scaffold206|size583153-abinit-gene-1.15-mRNA-1 601 788 +;Gap=M188
scaffold206|size583153	augustus_masked	match_part	132355	132457	0.58	-	.	ID=scaffold206|size583153:hsp:42984:4.5.0.1;Parent=scaffold206|size583153:hit:19890:4.5.0.1;Target=augustus_masked-scaffold206|size583153-abinit-gene-1.15-mRNA-1 498 600 +;Gap=M103
scaffold206|size583153	augustus_masked	match_part	131956	132061	0.58	-	.	ID=scaffold206|size583153:hsp:42985:4.5.0.1;Parent=scaffold206|size583153:hit:19890:4.5.0.1;Target=augustus_masked-scaffold206|size583153-abinit-gene-1.15-mRNA-1 392 497 +;Gap=M106
scaffold206|size583153	augustus_masked	match_part	131483	131873	0.58	-	.	ID=scaffold206|size583153:hsp:42986:4.5.0.1;Parent=scaffold206|size583153:hit:19890:4.5.0.1;Target=augustus_masked-scaffold206|size583153-abinit-gene-1.15-mRNA-1 1 391 +;Gap=M391
scaffold206|size583153	augustus_masked	match	154344	156164	1	-	.	ID=scaffold206|size583153:hit:19891:4.5.0.1;Name=augustus_masked-scaffold206|size583153-abinit-gene-1.16-mRNA-1
scaffold206|size583153	augustus_masked	match_part	154344	156164	1	-	.	ID=scaffold206|size583153:hsp:42987:4.5.0.1;Parent=scaffold206|size583153:hit:19891:4.5.0.1;Target=augustus_masked-scaffold206|size583153-abinit-gene-1.16-mRNA-1 1 1821 +;Gap=M1821
scaffold206|size583153	augustus_masked	match	174000	176993	0.36	-	.	ID=scaffold206|size583153:hit:19892:4.5.0.1;Name=augustus_masked-scaffold206|size583153-abinit-gene-1.17-mRNA-1
scaffold206|size583153	augustus_masked	match_part	174000	176993	0.36	-	.	ID=scaffold206|size583153:hsp:42988:4.5.0.1;Parent=scaffold206|size583153:hit:19892:4.5.0.1;Target=augustus_masked-scaffold206|size583153-abinit-gene-1.17-mRNA-1 1 2994 +;Gap=M2994
scaffold206|size583153	augustus_masked	match	177101	178447	0.17	-	.	ID=scaffold206|size583153:hit:19893:4.5.0.1;Name=augustus_masked-scaffold206|size583153-abinit-gene-1.18-mRNA-1
scaffold206|size583153	augustus_masked	match_part	177967	178447	0.17	-	.	ID=scaffold206|size583153:hsp:42989:4.5.0.1;Parent=scaffold206|size583153:hit:19893:4.5.0.1;Target=augustus_masked-scaffold206|size583153-abinit-gene-1.18-mRNA-1 663 1143 +;Gap=M481
scaffold206|size583153	augustus_masked	match_part	177808	177883	0.17	-	.	ID=scaffold206|size583153:hsp:42990:4.5.0.1;Parent=scaffold206|size583153:hit:19893:4.5.0.1;Target=augustus_masked-scaffold206|size583153-abinit-gene-1.18-mRNA-1 587 662 +;Gap=M76
scaffold206|size583153	augustus_masked	match_part	177101	177686	0.17	-	.	ID=scaffold206|size583153:hsp:42991:4.5.0.1;Parent=scaffold206|size583153:hit:19893:4.5.0.1;Target=augustus_masked-scaffold206|size583153-abinit-gene-1.18-mRNA-1 1 586 +;Gap=M586
scaffold206|size583153	augustus_masked	match	187259	187651	0.78	-	.	ID=scaffold206|size583153:hit:19894:4.5.0.1;Name=augustus_masked-scaffold206|size583153-abinit-gene-1.19-mRNA-1
scaffold206|size583153	augustus_masked	match_part	187259	187651	0.78	-	.	ID=scaffold206|size583153:hsp:42992:4.5.0.1;Parent=scaffold206|size583153:hit:19894:4.5.0.1;Target=augustus_masked-scaffold206|size583153-abinit-gene-1.19-mRNA-1 1 393 +;Gap=M393
###
scaffold206|size583153	maker	gene	280545	281747	.	+	.	ID=CCRYP_009277|size583153-exonerate_protein2genome-gene-2.3;Name=CCRYP_009277|size583153-exonerate_protein2genome-gene-2.3;Alias=maker-scaffold206|size583153-exonerate_protein2genome-gene-2.3;
scaffold206|size583153	maker	mRNA	280545	281747	.	+	.	ID=CCRYP_009277|size583153-exonerate_protein2genome-gene-2.3-mRNA-1;Parent=CCRYP_009277|size583153-exonerate_protein2genome-gene-2.3;Name=CCRYP_009277|size583153-exonerate_protein2genome-gene-2.3-mRNA-1;Alias=maker-scaffold206|size583153-exonerate_protein2genome-gene-2.3-mRNA-1;_AED=0.01;_QI=0|-1|0|1|-1|0|1|0|400;_eAED=-0.00;score=1203;
scaffold206|size583153	maker	mRNA	281037	281747	.	+	.	ID=CCRYP_009277|size583153-exonerate_protein2genome-gene-2.3-mRNA-2;Parent=CCRYP_009277|size583153-exonerate_protein2genome-gene-2.3;Name=CCRYP_009277|size583153-exonerate_protein2genome-gene-2.3-mRNA-2;Alias=maker-scaffold206|size583153-exonerate_protein2genome-gene-2.3-mRNA-2;_AED=0.21;_QI=0|-1|0|1|-1|0|1|0|236;_eAED=0.20;score=711;
scaffold206|size583153	maker	exon	280545	281747	.	+	.	ID=CCRYP_009277-RA|size583153-exonerate_protein2genome-gene-2.3-mRNA-1:exon:1868;Parent=CCRYP_009277-RA|size583153-exonerate_protein2genome-gene-2.3-mRNA-1;
scaffold206|size583153	maker	exon	281037	281747	.	+	.	ID=CCRYP_009277-RB|size583153-exonerate_protein2genome-gene-2.3-mRNA-2:exon:1869;Parent=CCRYP_009277-RB|size583153-exonerate_protein2genome-gene-2.3-mRNA-2;
scaffold206|size583153	maker	CDS	280545	281747	.	+	0	ID=CCRYP_009277-RA|size583153-exonerate_protein2genome-gene-2.3-mRNA-1:cds;Parent=CCRYP_009277-RA|size583153-exonerate_protein2genome-gene-2.3-mRNA-1;
scaffold206|size583153	maker	CDS	281037	281747	.	+	0	ID=CCRYP_009277-RB|size583153-exonerate_protein2genome-gene-2.3-mRNA-2:cds;Parent=CCRYP_009277-RB|size583153-exonerate_protein2genome-gene-2.3-mRNA-2;
scaffold206|size583153	maker	gene	245586	247872	.	+	.	ID=CCRYP_009272|size583153-snap-gene-2.46;Name=CCRYP_009272|size583153-snap-gene-2.46;Alias=maker-scaffold206|size583153-snap-gene-2.46;
scaffold206|size583153	maker	mRNA	245586	247872	.	+	.	ID=CCRYP_009272|size583153-snap-gene-2.46-mRNA-1;Parent=CCRYP_009272|size583153-snap-gene-2.46;Name=CCRYP_009272|size583153-snap-gene-2.46-mRNA-1;Alias=maker-scaffold206|size583153-snap-gene-2.46-mRNA-1;_AED=0.08;_QI=0|0|0|0.75|0.33|0.25|4|0|627;_eAED=0.05;
scaffold206|size583153	maker	exon	245586	245699	.	+	.	ID=CCRYP_009272-RA|size583153-snap-gene-2.46-mRNA-1:exon:1870;Parent=CCRYP_009272-RA|size583153-snap-gene-2.46-mRNA-1;
scaffold206|size583153	maker	exon	246085	246885	.	+	.	ID=CCRYP_009272-RA|size583153-snap-gene-2.46-mRNA-1:exon:1871;Parent=CCRYP_009272-RA|size583153-snap-gene-2.46-mRNA-1;
scaffold206|size583153	maker	exon	246896	247123	.	+	.	ID=CCRYP_009272-RA|size583153-snap-gene-2.46-mRNA-1:exon:1872;Parent=CCRYP_009272-RA|size583153-snap-gene-2.46-mRNA-1;
scaffold206|size583153	maker	exon	247132	247872	.	+	.	ID=CCRYP_009272-RA|size583153-snap-gene-2.46-mRNA-1:exon:1873;Parent=CCRYP_009272-RA|size583153-snap-gene-2.46-mRNA-1;
scaffold206|size583153	maker	CDS	245586	245699	.	+	0	ID=CCRYP_009272-RA|size583153-snap-gene-2.46-mRNA-1:cds;Parent=CCRYP_009272-RA|size583153-snap-gene-2.46-mRNA-1;
scaffold206|size583153	maker	CDS	246085	246885	.	+	0	ID=CCRYP_009272-RA|size583153-snap-gene-2.46-mRNA-1:cds;Parent=CCRYP_009272-RA|size583153-snap-gene-2.46-mRNA-1;
scaffold206|size583153	maker	CDS	246896	247123	.	+	0	ID=CCRYP_009272-RA|size583153-snap-gene-2.46-mRNA-1:cds;Parent=CCRYP_009272-RA|size583153-snap-gene-2.46-mRNA-1;
scaffold206|size583153	maker	CDS	247132	247872	.	+	0	ID=CCRYP_009272-RA|size583153-snap-gene-2.46-mRNA-1:cds;Parent=CCRYP_009272-RA|size583153-snap-gene-2.46-mRNA-1;
scaffold206|size583153	maker	gene	204546	208325	.	+	.	ID=CCRYP_009269|size583153-snap-gene-2.44;Name=CCRYP_009269|size583153-snap-gene-2.44;Alias=maker-scaffold206|size583153-snap-gene-2.44;
scaffold206|size583153	maker	mRNA	204546	208282	.	+	.	ID=CCRYP_009269|size583153-snap-gene-2.44-mRNA-1;Parent=CCRYP_009269|size583153-snap-gene-2.44;Name=CCRYP_009269|size583153-snap-gene-2.44-mRNA-1;Alias=maker-scaffold206|size583153-snap-gene-2.44-mRNA-1;_AED=0.14;_QI=171|0.8|0.66|1|0.8|0.66|6|0|839;_eAED=0.14;
scaffold206|size583153	maker	mRNA	204546	208325	.	+	.	ID=CCRYP_009269|size583153-snap-gene-2.44-mRNA-2;Parent=CCRYP_009269|size583153-snap-gene-2.44;Name=CCRYP_009269|size583153-snap-gene-2.44-mRNA-2;Alias=maker-scaffold206|size583153-snap-gene-2.44-mRNA-2;_AED=0.10;_QI=171|1|1|1|1|1|5|432|816;_eAED=0.10;
scaffold206|size583153	maker	exon	204546	205329	.	+	.	ID=CCRYP_009269-RA|size583153-snap-gene-2.44-mRNA-1:exon:1874;Parent=CCRYP_009269-RA|size583153-snap-gene-2.44-mRNA-1,CCRYP_009269-RA|size583153-snap-gene-2.44-mRNA-2;
scaffold206|size583153	maker	exon	205792	207166	.	+	.	ID=CCRYP_009269-RA|size583153-snap-gene-2.44-mRNA-1:exon:1875;Parent=CCRYP_009269-RA|size583153-snap-gene-2.44-mRNA-1,CCRYP_009269-RA|size583153-snap-gene-2.44-mRNA-2;
scaffold206|size583153	maker	exon	207258	207286	.	+	.	ID=CCRYP_009269-RA|size583153-snap-gene-2.44-mRNA-1:exon:1876;Parent=CCRYP_009269-RA|size583153-snap-gene-2.44-mRNA-1,CCRYP_009269-RA|size583153-snap-gene-2.44-mRNA-2;
scaffold206|size583153	maker	exon	207355	207387	.	+	.	ID=CCRYP_009269-RA|size583153-snap-gene-2.44-mRNA-1:exon:1877;Parent=CCRYP_009269-RA|size583153-snap-gene-2.44-mRNA-1,CCRYP_009269-RA|size583153-snap-gene-2.44-mRNA-2;
scaffold206|size583153	maker	exon	207493	207879	.	+	.	ID=CCRYP_009269-RA|size583153-snap-gene-2.44-mRNA-1:exon:1878;Parent=CCRYP_009269-RA|size583153-snap-gene-2.44-mRNA-1;
scaffold206|size583153	maker	exon	208200	208282	.	+	.	ID=CCRYP_009269-RA|size583153-snap-gene-2.44-mRNA-1:exon:1879;Parent=CCRYP_009269-RA|size583153-snap-gene-2.44-mRNA-1;
scaffold206|size583153	maker	exon	207493	208325	.	+	.	ID=CCRYP_009269-RB|size583153-snap-gene-2.44-mRNA-2:exon:1880;Parent=CCRYP_009269-RB|size583153-snap-gene-2.44-mRNA-2;
scaffold206|size583153	maker	five_prime_UTR	204546	204716	.	+	.	ID=CCRYP_009269-RA|size583153-snap-gene-2.44-mRNA-1:five_prime_utr;Parent=CCRYP_009269-RA|size583153-snap-gene-2.44-mRNA-1;
scaffold206|size583153	maker	CDS	204717	205329	.	+	0	ID=CCRYP_009269-RA|size583153-snap-gene-2.44-mRNA-1:cds;Parent=CCRYP_009269-RA|size583153-snap-gene-2.44-mRNA-1;
scaffold206|size583153	maker	CDS	205792	207166	.	+	2	ID=CCRYP_009269-RA|size583153-snap-gene-2.44-mRNA-1:cds;Parent=CCRYP_009269-RA|size583153-snap-gene-2.44-mRNA-1;
scaffold206|size583153	maker	CDS	207258	207286	.	+	1	ID=CCRYP_009269-RA|size583153-snap-gene-2.44-mRNA-1:cds;Parent=CCRYP_009269-RA|size583153-snap-gene-2.44-mRNA-1;
scaffold206|size583153	maker	CDS	207355	207387	.	+	2	ID=CCRYP_009269-RA|size583153-snap-gene-2.44-mRNA-1:cds;Parent=CCRYP_009269-RA|size583153-snap-gene-2.44-mRNA-1;
scaffold206|size583153	maker	CDS	207493	207879	.	+	2	ID=CCRYP_009269-RA|size583153-snap-gene-2.44-mRNA-1:cds;Parent=CCRYP_009269-RA|size583153-snap-gene-2.44-mRNA-1;
scaffold206|size583153	maker	CDS	208200	208282	.	+	2	ID=CCRYP_009269-RA|size583153-snap-gene-2.44-mRNA-1:cds;Parent=CCRYP_009269-RA|size583153-snap-gene-2.44-mRNA-1;
scaffold206|size583153	maker	five_prime_UTR	204546	204716	.	+	.	ID=CCRYP_009269-RB|size583153-snap-gene-2.44-mRNA-2:five_prime_utr;Parent=CCRYP_009269-RB|size583153-snap-gene-2.44-mRNA-2;
scaffold206|size583153	maker	CDS	204717	205329	.	+	0	ID=CCRYP_009269-RB|size583153-snap-gene-2.44-mRNA-2:cds;Parent=CCRYP_009269-RB|size583153-snap-gene-2.44-mRNA-2;
scaffold206|size583153	maker	CDS	205792	207166	.	+	2	ID=CCRYP_009269-RB|size583153-snap-gene-2.44-mRNA-2:cds;Parent=CCRYP_009269-RB|size583153-snap-gene-2.44-mRNA-2;
scaffold206|size583153	maker	CDS	207258	207286	.	+	1	ID=CCRYP_009269-RB|size583153-snap-gene-2.44-mRNA-2:cds;Parent=CCRYP_009269-RB|size583153-snap-gene-2.44-mRNA-2;
scaffold206|size583153	maker	CDS	207355	207387	.	+	2	ID=CCRYP_009269-RB|size583153-snap-gene-2.44-mRNA-2:cds;Parent=CCRYP_009269-RB|size583153-snap-gene-2.44-mRNA-2;
scaffold206|size583153	maker	CDS	207493	207893	.	+	2	ID=CCRYP_009269-RB|size583153-snap-gene-2.44-mRNA-2:cds;Parent=CCRYP_009269-RB|size583153-snap-gene-2.44-mRNA-2;
scaffold206|size583153	maker	three_prime_UTR	207894	208325	.	+	.	ID=CCRYP_009269-RB|size583153-snap-gene-2.44-mRNA-2:three_prime_utr;Parent=CCRYP_009269-RB|size583153-snap-gene-2.44-mRNA-2;
scaffold206|size583153	maker	gene	285641	286797	.	+	.	ID=CCRYP_009279|size583153-exonerate_protein2genome-gene-2.4;Name=CCRYP_009279|size583153-exonerate_protein2genome-gene-2.4;Alias=maker-scaffold206|size583153-exonerate_protein2genome-gene-2.4;
scaffold206|size583153	maker	mRNA	285641	286596	.	+	.	ID=CCRYP_009279|size583153-exonerate_protein2genome-gene-2.4-mRNA-1;Parent=CCRYP_009279|size583153-exonerate_protein2genome-gene-2.4;Name=CCRYP_009279|size583153-exonerate_protein2genome-gene-2.4-mRNA-1;Alias=maker-scaffold206|size583153-exonerate_protein2genome-gene-2.4-mRNA-1;_AED=0.29;_QI=0|0.5|0.33|1|1|1|3|0|262;_eAED=0.29;score=789;
scaffold206|size583153	maker	mRNA	285641	286797	.	+	.	ID=CCRYP_009279|size583153-exonerate_protein2genome-gene-2.4-mRNA-2;Parent=CCRYP_009279|size583153-exonerate_protein2genome-gene-2.4;Name=CCRYP_009279|size583153-exonerate_protein2genome-gene-2.4-mRNA-2;Alias=maker-scaffold206|size583153-exonerate_protein2genome-gene-2.4-mRNA-2;_AED=0.21;_QI=0|1|1|1|1|1|2|334|248;_eAED=0.21;score=1081;
scaffold206|size583153	maker	exon	285641	285985	.	+	.	ID=CCRYP_009279-RA|size583153-exonerate_protein2genome-gene-2.4-mRNA-1:exon:1881;Parent=CCRYP_009279-RA|size583153-exonerate_protein2genome-gene-2.4-mRNA-1,CCRYP_009279-RA|size583153-exonerate_protein2genome-gene-2.4-mRNA-2;
scaffold206|size583153	maker	exon	286062	286455	.	+	.	ID=CCRYP_009279-RA|size583153-exonerate_protein2genome-gene-2.4-mRNA-1:exon:1882;Parent=CCRYP_009279-RA|size583153-exonerate_protein2genome-gene-2.4-mRNA-1;
scaffold206|size583153	maker	exon	286547	286596	.	+	.	ID=CCRYP_009279-RA|size583153-exonerate_protein2genome-gene-2.4-mRNA-1:exon:1883;Parent=CCRYP_009279-RA|size583153-exonerate_protein2genome-gene-2.4-mRNA-1;
scaffold206|size583153	maker	exon	286062	286797	.	+	.	ID=CCRYP_009279-RB|size583153-exonerate_protein2genome-gene-2.4-mRNA-2:exon:1884;Parent=CCRYP_009279-RB|size583153-exonerate_protein2genome-gene-2.4-mRNA-2;
scaffold206|size583153	maker	CDS	285641	285985	.	+	0	ID=CCRYP_009279-RA|size583153-exonerate_protein2genome-gene-2.4-mRNA-1:cds;Parent=CCRYP_009279-RA|size583153-exonerate_protein2genome-gene-2.4-mRNA-1;
scaffold206|size583153	maker	CDS	286062	286455	.	+	0	ID=CCRYP_009279-RA|size583153-exonerate_protein2genome-gene-2.4-mRNA-1:cds;Parent=CCRYP_009279-RA|size583153-exonerate_protein2genome-gene-2.4-mRNA-1;
scaffold206|size583153	maker	CDS	286547	286596	.	+	2	ID=CCRYP_009279-RA|size583153-exonerate_protein2genome-gene-2.4-mRNA-1:cds;Parent=CCRYP_009279-RA|size583153-exonerate_protein2genome-gene-2.4-mRNA-1;
scaffold206|size583153	maker	CDS	285641	285985	.	+	0	ID=CCRYP_009279-RB|size583153-exonerate_protein2genome-gene-2.4-mRNA-2:cds;Parent=CCRYP_009279-RB|size583153-exonerate_protein2genome-gene-2.4-mRNA-2;
scaffold206|size583153	maker	CDS	286062	286463	.	+	0	ID=CCRYP_009279-RB|size583153-exonerate_protein2genome-gene-2.4-mRNA-2:cds;Parent=CCRYP_009279-RB|size583153-exonerate_protein2genome-gene-2.4-mRNA-2;
scaffold206|size583153	maker	three_prime_UTR	286464	286797	.	+	.	ID=CCRYP_009279-RB|size583153-exonerate_protein2genome-gene-2.4-mRNA-2:three_prime_utr;Parent=CCRYP_009279-RB|size583153-exonerate_protein2genome-gene-2.4-mRNA-2;
scaffold206|size583153	maker	gene	270397	270732	.	+	.	ID=CCRYP_009275|size583153-processed-gene-2.18;Name=CCRYP_009275|size583153-processed-gene-2.18;Alias=snap_masked-scaffold206|size583153-processed-gene-2.18;
scaffold206|size583153	maker	mRNA	270397	270732	.	+	.	ID=CCRYP_009275|size583153-processed-gene-2.18-mRNA-1;Parent=CCRYP_009275|size583153-processed-gene-2.18;Name=CCRYP_009275|size583153-processed-gene-2.18-mRNA-1;Alias=snap_masked-scaffold206|size583153-processed-gene-2.18-mRNA-1;_AED=0.47;_QI=0|-1|0|1|-1|1|1|141|64;_eAED=0.47;
scaffold206|size583153	maker	exon	270397	270732	.	+	.	ID=CCRYP_009275-RA|size583153-processed-gene-2.18-mRNA-1:exon:1885;Parent=CCRYP_009275-RA|size583153-processed-gene-2.18-mRNA-1;
scaffold206|size583153	maker	CDS	270397	270591	.	+	0	ID=CCRYP_009275-RA|size583153-processed-gene-2.18-mRNA-1:cds;Parent=CCRYP_009275-RA|size583153-processed-gene-2.18-mRNA-1;
scaffold206|size583153	maker	three_prime_UTR	270592	270732	.	+	.	ID=CCRYP_009275-RA|size583153-processed-gene-2.18-mRNA-1:three_prime_utr;Parent=CCRYP_009275-RA|size583153-processed-gene-2.18-mRNA-1;
scaffold206|size583153	maker	gene	267583	267900	.	+	.	ID=CCRYP_009274|size583153-processed-gene-2.35;Name=CCRYP_009274|size583153-processed-gene-2.35;Alias=augustus_masked-scaffold206|size583153-processed-gene-2.35;
scaffold206|size583153	maker	mRNA	267583	267900	.	+	.	ID=CCRYP_009274|size583153-processed-gene-2.35-mRNA-1;Parent=CCRYP_009274|size583153-processed-gene-2.35;Name=CCRYP_009274|size583153-processed-gene-2.35-mRNA-1;Alias=augustus_masked-scaffold206|size583153-processed-gene-2.35-mRNA-1;_AED=0.47;_QI=0|-1|0|1|-1|1|1|0|105;_eAED=0.47;
scaffold206|size583153	maker	exon	267583	267900	.	+	.	ID=CCRYP_009274-RA|size583153-processed-gene-2.35-mRNA-1:exon:1886;Parent=CCRYP_009274-RA|size583153-processed-gene-2.35-mRNA-1;
scaffold206|size583153	maker	CDS	267583	267900	.	+	0	ID=CCRYP_009274-RA|size583153-processed-gene-2.35-mRNA-1:cds;Parent=CCRYP_009274-RA|size583153-processed-gene-2.35-mRNA-1;
scaffold206|size583153	maker	gene	214215	216415	.	-	.	ID=CCRYP_009271|size583153-exonerate_protein2genome-gene-2.7;Name=CCRYP_009271|size583153-exonerate_protein2genome-gene-2.7;Alias=maker-scaffold206|size583153-exonerate_protein2genome-gene-2.7;
scaffold206|size583153	maker	mRNA	214215	216415	.	-	.	ID=CCRYP_009271|size583153-exonerate_protein2genome-gene-2.7-mRNA-1;Parent=CCRYP_009271|size583153-exonerate_protein2genome-gene-2.7;Name=CCRYP_009271|size583153-exonerate_protein2genome-gene-2.7-mRNA-1;Alias=maker-scaffold206|size583153-exonerate_protein2genome-gene-2.7-mRNA-1;_AED=0.07;_QI=0|0.5|0.33|1|1|1|3|176|530;_eAED=0.07;score=1769;
scaffold206|size583153	maker	mRNA	214215	216312	.	-	.	ID=CCRYP_009271|size583153-exonerate_protein2genome-gene-2.7-mRNA-2;Parent=CCRYP_009271|size583153-exonerate_protein2genome-gene-2.7;Name=CCRYP_009271|size583153-exonerate_protein2genome-gene-2.7-mRNA-2;Alias=maker-scaffold206|size583153-exonerate_protein2genome-gene-2.7-mRNA-2;_AED=0.02;_QI=0|1|1|1|1|1|2|176|598;_eAED=0.02;score=1973;
scaffold206|size583153	maker	mRNA	214391	214516	.	-	.	ID=CCRYP_009271|size583153-exonerate_protein2genome-gene-2.7-mRNA-3;Parent=CCRYP_009271|size583153-exonerate_protein2genome-gene-2.7;Name=CCRYP_009271|size583153-exonerate_protein2genome-gene-2.7-mRNA-3;Alias=maker-scaffold206|size583153-exonerate_protein2genome-gene-2.7-mRNA-3;_AED=0.47;_QI=0|-1|0|1|-1|0|1|0|41;_eAED=0.49;score=126;
scaffold206|size583153	maker	exon	214391	214516	.	-	.	ID=CCRYP_009271-RC|size583153-exonerate_protein2genome-gene-2.7-mRNA-3:exon:1891;Parent=CCRYP_009271-RC|size583153-exonerate_protein2genome-gene-2.7-mRNA-3;
scaffold206|size583153	maker	exon	215897	216312	.	-	.	ID=CCRYP_009271-RA|size583153-exonerate_protein2genome-gene-2.7-mRNA-2:exon:1890;Parent=CCRYP_009271-RA|size583153-exonerate_protein2genome-gene-2.7-mRNA-2;
scaffold206|size583153	maker	exon	216330	216415	.	-	.	ID=CCRYP_009271-RB|size583153-exonerate_protein2genome-gene-2.7-mRNA-1:exon:1889;Parent=CCRYP_009271-RB|size583153-exonerate_protein2genome-gene-2.7-mRNA-1;
scaffold206|size583153	maker	exon	215897	216022	.	-	.	ID=CCRYP_009271-RB|size583153-exonerate_protein2genome-gene-2.7-mRNA-1:exon:1888;Parent=CCRYP_009271-RB|size583153-exonerate_protein2genome-gene-2.7-mRNA-1;
scaffold206|size583153	maker	exon	214215	215771	.	-	.	ID=CCRYP_009271-RB|size583153-exonerate_protein2genome-gene-2.7-mRNA-1:exon:1887;Parent=CCRYP_009271-RB|size583153-exonerate_protein2genome-gene-2.7-mRNA-1,CCRYP_009271-RB|size583153-exonerate_protein2genome-gene-2.7-mRNA-2;
scaffold206|size583153	maker	CDS	216330	216415	.	-	0	ID=CCRYP_009271-RB|size583153-exonerate_protein2genome-gene-2.7-mRNA-1:cds;Parent=CCRYP_009271-RB|size583153-exonerate_protein2genome-gene-2.7-mRNA-1;
scaffold206|size583153	maker	CDS	215897	216022	.	-	1	ID=CCRYP_009271-RB|size583153-exonerate_protein2genome-gene-2.7-mRNA-1:cds;Parent=CCRYP_009271-RB|size583153-exonerate_protein2genome-gene-2.7-mRNA-1;
scaffold206|size583153	maker	CDS	214391	215771	.	-	1	ID=CCRYP_009271-RB|size583153-exonerate_protein2genome-gene-2.7-mRNA-1:cds;Parent=CCRYP_009271-RB|size583153-exonerate_protein2genome-gene-2.7-mRNA-1;
scaffold206|size583153	maker	three_prime_UTR	214215	214390	.	-	.	ID=CCRYP_009271-RB|size583153-exonerate_protein2genome-gene-2.7-mRNA-1:three_prime_utr;Parent=CCRYP_009271-RB|size583153-exonerate_protein2genome-gene-2.7-mRNA-1;
scaffold206|size583153	maker	CDS	215897	216312	.	-	0	ID=CCRYP_009271-RA|size583153-exonerate_protein2genome-gene-2.7-mRNA-2:cds;Parent=CCRYP_009271-RA|size583153-exonerate_protein2genome-gene-2.7-mRNA-2;
scaffold206|size583153	maker	CDS	214391	215771	.	-	1	ID=CCRYP_009271-RA|size583153-exonerate_protein2genome-gene-2.7-mRNA-2:cds;Parent=CCRYP_009271-RA|size583153-exonerate_protein2genome-gene-2.7-mRNA-2;
scaffold206|size583153	maker	three_prime_UTR	214215	214390	.	-	.	ID=CCRYP_009271-RA|size583153-exonerate_protein2genome-gene-2.7-mRNA-2:three_prime_utr;Parent=CCRYP_009271-RA|size583153-exonerate_protein2genome-gene-2.7-mRNA-2;
scaffold206|size583153	maker	CDS	214391	214516	.	-	0	ID=CCRYP_009271-RC|size583153-exonerate_protein2genome-gene-2.7-mRNA-3:cds;Parent=CCRYP_009271-RC|size583153-exonerate_protein2genome-gene-2.7-mRNA-3;
scaffold206|size583153	maker	gene	211684	212325	.	-	.	ID=CCRYP_009270|size583153-processed-gene-2.21;Name=CCRYP_009270|size583153-processed-gene-2.21;Alias=snap_masked-scaffold206|size583153-processed-gene-2.21;
scaffold206|size583153	maker	mRNA	211684	212325	.	-	.	ID=CCRYP_009270|size583153-processed-gene-2.21-mRNA-1;Parent=CCRYP_009270|size583153-processed-gene-2.21;Name=CCRYP_009270|size583153-processed-gene-2.21-mRNA-1;Alias=snap_masked-scaffold206|size583153-processed-gene-2.21-mRNA-1;_AED=0.19;_QI=0|-1|0|1|-1|1|1|0|213;_eAED=0.19;
scaffold206|size583153	maker	exon	211684	212325	.	-	.	ID=CCRYP_009270-RA|size583153-processed-gene-2.21-mRNA-1:exon:1892;Parent=CCRYP_009270-RA|size583153-processed-gene-2.21-mRNA-1;
scaffold206|size583153	maker	CDS	211684	212325	.	-	0	ID=CCRYP_009270-RA|size583153-processed-gene-2.21-mRNA-1:cds;Parent=CCRYP_009270-RA|size583153-processed-gene-2.21-mRNA-1;
scaffold206|size583153	maker	gene	192127	193035	.	-	.	ID=CCRYP_009268|size583153-processed-gene-2.30;Name=CCRYP_009268|size583153-processed-gene-2.30;Alias=augustus_masked-scaffold206|size583153-processed-gene-2.30;
scaffold206|size583153	maker	mRNA	192127	193035	.	-	.	ID=CCRYP_009268|size583153-processed-gene-2.30-mRNA-1;Parent=CCRYP_009268|size583153-processed-gene-2.30;Name=CCRYP_009268|size583153-processed-gene-2.30-mRNA-1;Alias=augustus_masked-scaffold206|size583153-processed-gene-2.30-mRNA-1;_AED=0.19;_QI=0|-1|0|1|-1|1|1|0|302;_eAED=0.19;
scaffold206|size583153	maker	exon	192127	193035	.	-	.	ID=CCRYP_009268-RA|size583153-processed-gene-2.30-mRNA-1:exon:1893;Parent=CCRYP_009268-RA|size583153-processed-gene-2.30-mRNA-1;
scaffold206|size583153	maker	CDS	192127	193035	.	-	0	ID=CCRYP_009268-RA|size583153-processed-gene-2.30-mRNA-1:cds;Parent=CCRYP_009268-RA|size583153-processed-gene-2.30-mRNA-1;
scaffold206|size583153	maker	gene	287635	289275	.	-	.	ID=CCRYP_009281|size583153-augustus-gene-2.5;Name=CCRYP_009281|size583153-augustus-gene-2.5;Alias=maker-scaffold206|size583153-augustus-gene-2.5;
scaffold206|size583153	maker	mRNA	287635	289275	.	-	.	ID=CCRYP_009281|size583153-augustus-gene-2.5-mRNA-1;Parent=CCRYP_009281|size583153-augustus-gene-2.5;Name=CCRYP_009281|size583153-augustus-gene-2.5-mRNA-1;Alias=maker-scaffold206|size583153-augustus-gene-2.5-mRNA-1;_AED=0.19;_QI=151|1|1|1|1|1|2|578|273;_eAED=0.19;
scaffold206|size583153	maker	exon	287635	288286	.	-	.	ID=CCRYP_009281-RA|size583153-augustus-gene-2.5-mRNA-1:exon:1895;Parent=CCRYP_009281-RA|size583153-augustus-gene-2.5-mRNA-1;
scaffold206|size583153	maker	exon	288377	289275	.	-	.	ID=CCRYP_009281-RA|size583153-augustus-gene-2.5-mRNA-1:exon:1894;Parent=CCRYP_009281-RA|size583153-augustus-gene-2.5-mRNA-1;
scaffold206|size583153	maker	five_prime_UTR	289125	289275	.	-	.	ID=CCRYP_009281-RA|size583153-augustus-gene-2.5-mRNA-1:five_prime_utr;Parent=CCRYP_009281-RA|size583153-augustus-gene-2.5-mRNA-1;
scaffold206|size583153	maker	CDS	288377	289124	.	-	0	ID=CCRYP_009281-RA|size583153-augustus-gene-2.5-mRNA-1:cds;Parent=CCRYP_009281-RA|size583153-augustus-gene-2.5-mRNA-1;
scaffold206|size583153	maker	CDS	288213	288286	.	-	2	ID=CCRYP_009281-RA|size583153-augustus-gene-2.5-mRNA-1:cds;Parent=CCRYP_009281-RA|size583153-augustus-gene-2.5-mRNA-1;
scaffold206|size583153	maker	three_prime_UTR	287635	288212	.	-	.	ID=CCRYP_009281-RA|size583153-augustus-gene-2.5-mRNA-1:three_prime_utr;Parent=CCRYP_009281-RA|size583153-augustus-gene-2.5-mRNA-1;
scaffold206|size583153	maker	gene	281884	284637	.	-	.	ID=CCRYP_009278|size583153-processed-gene-2.41;Name=CCRYP_009278|size583153-processed-gene-2.41;Alias=augustus_masked-scaffold206|size583153-processed-gene-2.41;
scaffold206|size583153	maker	mRNA	281884	284637	.	-	.	ID=CCRYP_009278|size583153-processed-gene-2.41-mRNA-1;Parent=CCRYP_009278|size583153-processed-gene-2.41;Name=CCRYP_009278|size583153-processed-gene-2.41-mRNA-1;Alias=augustus_masked-scaffold206|size583153-processed-gene-2.41-mRNA-1;_AED=0.31;_QI=0|-1|0|1|-1|1|1|0|917;_eAED=0.31;
scaffold206|size583153	maker	exon	281884	284637	.	-	.	ID=CCRYP_009278-RA|size583153-processed-gene-2.41-mRNA-1:exon:1896;Parent=CCRYP_009278-RA|size583153-processed-gene-2.41-mRNA-1;
scaffold206|size583153	maker	CDS	281884	284637	.	-	0	ID=CCRYP_009278-RA|size583153-processed-gene-2.41-mRNA-1:cds;Parent=CCRYP_009278-RA|size583153-processed-gene-2.41-mRNA-1;
scaffold206|size583153	maker	gene	277312	280275	.	-	.	ID=CCRYP_009276|size583153-augustus-gene-2.3;Name=CCRYP_009276|size583153-augustus-gene-2.3;Alias=maker-scaffold206|size583153-augustus-gene-2.3;
scaffold206|size583153	maker	mRNA	277312	280275	.	-	.	ID=CCRYP_009276|size583153-augustus-gene-2.3-mRNA-1;Parent=CCRYP_009276|size583153-augustus-gene-2.3;Name=CCRYP_009276|size583153-augustus-gene-2.3-mRNA-1;Alias=maker-scaffold206|size583153-augustus-gene-2.3-mRNA-1;_AED=0.31;_QI=247|1|1|1|1|1|4|253|733;_eAED=0.31;
scaffold206|size583153	maker	exon	277312	277848	.	-	.	ID=CCRYP_009276-RA|size583153-augustus-gene-2.3-mRNA-1:exon:1900;Parent=CCRYP_009276-RA|size583153-augustus-gene-2.3-mRNA-1;
scaffold206|size583153	maker	exon	277956	278898	.	-	.	ID=CCRYP_009276-RA|size583153-augustus-gene-2.3-mRNA-1:exon:1899;Parent=CCRYP_009276-RA|size583153-augustus-gene-2.3-mRNA-1;
scaffold206|size583153	maker	exon	278980	279200	.	-	.	ID=CCRYP_009276-RA|size583153-augustus-gene-2.3-mRNA-1:exon:1898;Parent=CCRYP_009276-RA|size583153-augustus-gene-2.3-mRNA-1;
scaffold206|size583153	maker	exon	279275	280275	.	-	.	ID=CCRYP_009276-RA|size583153-augustus-gene-2.3-mRNA-1:exon:1897;Parent=CCRYP_009276-RA|size583153-augustus-gene-2.3-mRNA-1;
scaffold206|size583153	maker	five_prime_UTR	280029	280275	.	-	.	ID=CCRYP_009276-RA|size583153-augustus-gene-2.3-mRNA-1:five_prime_utr;Parent=CCRYP_009276-RA|size583153-augustus-gene-2.3-mRNA-1;
scaffold206|size583153	maker	CDS	279275	280028	.	-	0	ID=CCRYP_009276-RA|size583153-augustus-gene-2.3-mRNA-1:cds;Parent=CCRYP_009276-RA|size583153-augustus-gene-2.3-mRNA-1;
scaffold206|size583153	maker	CDS	278980	279200	.	-	2	ID=CCRYP_009276-RA|size583153-augustus-gene-2.3-mRNA-1:cds;Parent=CCRYP_009276-RA|size583153-augustus-gene-2.3-mRNA-1;
scaffold206|size583153	maker	CDS	277956	278898	.	-	0	ID=CCRYP_009276-RA|size583153-augustus-gene-2.3-mRNA-1:cds;Parent=CCRYP_009276-RA|size583153-augustus-gene-2.3-mRNA-1;
scaffold206|size583153	maker	CDS	277565	277848	.	-	2	ID=CCRYP_009276-RA|size583153-augustus-gene-2.3-mRNA-1:cds;Parent=CCRYP_009276-RA|size583153-augustus-gene-2.3-mRNA-1;
scaffold206|size583153	maker	three_prime_UTR	277312	277564	.	-	.	ID=CCRYP_009276-RA|size583153-augustus-gene-2.3-mRNA-1:three_prime_utr;Parent=CCRYP_009276-RA|size583153-augustus-gene-2.3-mRNA-1;
scaffold206|size583153	maker	gene	286757	287474	.	-	.	ID=CCRYP_009280|size583153-augustus-gene-2.4;Name=CCRYP_009280|size583153-augustus-gene-2.4;Alias=maker-scaffold206|size583153-augustus-gene-2.4;
scaffold206|size583153	maker	mRNA	286757	287474	.	-	.	ID=CCRYP_009280|size583153-augustus-gene-2.4-mRNA-1;Parent=CCRYP_009280|size583153-augustus-gene-2.4;Name=CCRYP_009280|size583153-augustus-gene-2.4-mRNA-1;Alias=maker-scaffold206|size583153-augustus-gene-2.4-mRNA-1;_AED=0.38;_QI=0|0|0|1|1|1|2|0|210;_eAED=0.38;
scaffold206|size583153	maker	exon	286919	287474	.	-	.	ID=CCRYP_009280-RA|size583153-augustus-gene-2.4-mRNA-1:exon:1902;Parent=CCRYP_009280-RA|size583153-augustus-gene-2.4-mRNA-1;
scaffold206|size583153	maker	exon	286757	286833	.	-	.	ID=CCRYP_009280-RA|size583153-augustus-gene-2.4-mRNA-1:exon:1901;Parent=CCRYP_009280-RA|size583153-augustus-gene-2.4-mRNA-1;
scaffold206|size583153	maker	CDS	286919	287474	.	-	0	ID=CCRYP_009280-RA|size583153-augustus-gene-2.4-mRNA-1:cds;Parent=CCRYP_009280-RA|size583153-augustus-gene-2.4-mRNA-1;
scaffold206|size583153	maker	CDS	286757	286833	.	-	2	ID=CCRYP_009280-RA|size583153-augustus-gene-2.4-mRNA-1:cds;Parent=CCRYP_009280-RA|size583153-augustus-gene-2.4-mRNA-1;
scaffold206|size583153	maker	gene	259339	260604	.	-	.	ID=CCRYP_009273|size583153-processed-gene-2.23;Name=CCRYP_009273|size583153-processed-gene-2.23;Alias=snap_masked-scaffold206|size583153-processed-gene-2.23;
scaffold206|size583153	maker	mRNA	259339	260604	.	-	.	ID=CCRYP_009273|size583153-processed-gene-2.23-mRNA-1;Parent=CCRYP_009273|size583153-processed-gene-2.23;Name=CCRYP_009273|size583153-processed-gene-2.23-mRNA-1;Alias=snap_masked-scaffold206|size583153-processed-gene-2.23-mRNA-1;_AED=0.38;_QI=0|0|0|1|1|1|2|0|398;_eAED=0.77;
scaffold206|size583153	maker	exon	260467	260604	.	-	.	ID=CCRYP_009273-RA|size583153-processed-gene-2.23-mRNA-1:exon:1904;Parent=CCRYP_009273-RA|size583153-processed-gene-2.23-mRNA-1;
scaffold206|size583153	maker	exon	259339	260397	.	-	.	ID=CCRYP_009273-RA|size583153-processed-gene-2.23-mRNA-1:exon:1903;Parent=CCRYP_009273-RA|size583153-processed-gene-2.23-mRNA-1;
scaffold206|size583153	maker	CDS	260467	260604	.	-	0	ID=CCRYP_009273-RA|size583153-processed-gene-2.23-mRNA-1:cds;Parent=CCRYP_009273-RA|size583153-processed-gene-2.23-mRNA-1;
scaffold206|size583153	maker	CDS	259339	260397	.	-	0	ID=CCRYP_009273-RA|size583153-processed-gene-2.23-mRNA-1:cds;Parent=CCRYP_009273-RA|size583153-processed-gene-2.23-mRNA-1;
scaffold206|size583153	augustus_masked	match	194412	195801	0.27	+	.	ID=scaffold206|size583153:hit:19895:4.5.0.2;Name=augustus_masked-scaffold206|size583153-abinit-gene-2.28-mRNA-1
scaffold206|size583153	augustus_masked	match_part	194412	194550	0.27	+	.	ID=scaffold206|size583153:hsp:42993:4.5.0.2;Parent=scaffold206|size583153:hit:19895:4.5.0.2;Target=augustus_masked-scaffold206|size583153-abinit-gene-2.28-mRNA-1 1 139 +;Gap=M139
scaffold206|size583153	augustus_masked	match_part	194934	195043	0.27	+	.	ID=scaffold206|size583153:hsp:42994:4.5.0.2;Parent=scaffold206|size583153:hit:19895:4.5.0.2;Target=augustus_masked-scaffold206|size583153-abinit-gene-2.28-mRNA-1 140 249 +;Gap=M110
scaffold206|size583153	augustus_masked	match_part	195116	195194	0.27	+	.	ID=scaffold206|size583153:hsp:42995:4.5.0.2;Parent=scaffold206|size583153:hit:19895:4.5.0.2;Target=augustus_masked-scaffold206|size583153-abinit-gene-2.28-mRNA-1 250 328 +;Gap=M79
scaffold206|size583153	augustus_masked	match_part	195327	195578	0.27	+	.	ID=scaffold206|size583153:hsp:42996:4.5.0.2;Parent=scaffold206|size583153:hit:19895:4.5.0.2;Target=augustus_masked-scaffold206|size583153-abinit-gene-2.28-mRNA-1 329 580 +;Gap=M252
scaffold206|size583153	augustus_masked	match_part	195659	195801	0.27	+	.	ID=scaffold206|size583153:hsp:42997:4.5.0.2;Parent=scaffold206|size583153:hit:19895:4.5.0.2;Target=augustus_masked-scaffold206|size583153-abinit-gene-2.28-mRNA-1 581 723 +;Gap=M143
scaffold206|size583153	augustus_masked	match	198550	198936	0.18	+	.	ID=scaffold206|size583153:hit:19896:4.5.0.2;Name=augustus_masked-scaffold206|size583153-abinit-gene-2.29-mRNA-1
scaffold206|size583153	augustus_masked	match_part	198550	198936	0.18	+	.	ID=scaffold206|size583153:hsp:42998:4.5.0.2;Parent=scaffold206|size583153:hit:19896:4.5.0.2;Target=augustus_masked-scaffold206|size583153-abinit-gene-2.29-mRNA-1 1 387 +;Gap=M387
scaffold206|size583153	augustus_masked	match	192127	193035	0.81	-	.	ID=scaffold206|size583153:hit:19897:4.5.0.2;Name=augustus_masked-scaffold206|size583153-abinit-gene-2.30-mRNA-1
scaffold206|size583153	augustus_masked	match_part	192127	193035	0.81	-	.	ID=scaffold206|size583153:hsp:42999:4.5.0.2;Parent=scaffold206|size583153:hit:19897:4.5.0.2;Target=augustus_masked-scaffold206|size583153-abinit-gene-2.30-mRNA-1 1 909 +;Gap=M909
scaffold206|size583153	augustus_masked	match	204717	207893	0.91	+	.	ID=scaffold206|size583153:hit:19898:4.5.0.2;Name=augustus_masked-scaffold206|size583153-abinit-gene-2.31-mRNA-1
scaffold206|size583153	augustus_masked	match_part	204717	205329	0.91	+	.	ID=scaffold206|size583153:hsp:43000:4.5.0.2;Parent=scaffold206|size583153:hit:19898:4.5.0.2;Target=augustus_masked-scaffold206|size583153-abinit-gene-2.31-mRNA-1 1 613 +;Gap=M613
scaffold206|size583153	augustus_masked	match_part	205792	207166	0.91	+	.	ID=scaffold206|size583153:hsp:43001:4.5.0.2;Parent=scaffold206|size583153:hit:19898:4.5.0.2;Target=augustus_masked-scaffold206|size583153-abinit-gene-2.31-mRNA-1 614 1988 +;Gap=M1375
scaffold206|size583153	augustus_masked	match_part	207258	207286	0.91	+	.	ID=scaffold206|size583153:hsp:43002:4.5.0.2;Parent=scaffold206|size583153:hit:19898:4.5.0.2;Target=augustus_masked-scaffold206|size583153-abinit-gene-2.31-mRNA-1 1989 2017 +;Gap=M29
scaffold206|size583153	augustus_masked	match_part	207355	207387	0.91	+	.	ID=scaffold206|size583153:hsp:43003:4.5.0.2;Parent=scaffold206|size583153:hit:19898:4.5.0.2;Target=augustus_masked-scaffold206|size583153-abinit-gene-2.31-mRNA-1 2018 2050 +;Gap=M33
scaffold206|size583153	augustus_masked	match_part	207493	207893	0.91	+	.	ID=scaffold206|size583153:hsp:43004:4.5.0.2;Parent=scaffold206|size583153:hit:19898:4.5.0.2;Target=augustus_masked-scaffold206|size583153-abinit-gene-2.31-mRNA-1 2051 2451 +;Gap=M401
scaffold206|size583153	augustus_masked	match	212953	213747	0.97	+	.	ID=scaffold206|size583153:hit:19899:4.5.0.2;Name=augustus_masked-scaffold206|size583153-abinit-gene-2.32-mRNA-1
scaffold206|size583153	augustus_masked	match_part	212953	213747	0.97	+	.	ID=scaffold206|size583153:hsp:43005:4.5.0.2;Parent=scaffold206|size583153:hit:19899:4.5.0.2;Target=augustus_masked-scaffold206|size583153-abinit-gene-2.32-mRNA-1 1 795 +;Gap=M795
scaffold206|size583153	augustus_masked	match	224317	246912	0.22	+	.	ID=scaffold206|size583153:hit:19900:4.5.0.2;Name=augustus_masked-scaffold206|size583153-abinit-gene-2.33-mRNA-1
scaffold206|size583153	augustus_masked	match_part	224317	224864	0.22	+	.	ID=scaffold206|size583153:hsp:43006:4.5.0.2;Parent=scaffold206|size583153:hit:19900:4.5.0.2;Target=augustus_masked-scaffold206|size583153-abinit-gene-2.33-mRNA-1 1 548 +;Gap=M548
scaffold206|size583153	augustus_masked	match_part	224942	225047	0.22	+	.	ID=scaffold206|size583153:hsp:43007:4.5.0.2;Parent=scaffold206|size583153:hit:19900:4.5.0.2;Target=augustus_masked-scaffold206|size583153-abinit-gene-2.33-mRNA-1 549 654 +;Gap=M106
scaffold206|size583153	augustus_masked	match_part	246085	246912	0.22	+	.	ID=scaffold206|size583153:hsp:43008:4.5.0.2;Parent=scaffold206|size583153:hit:19900:4.5.0.2;Target=augustus_masked-scaffold206|size583153-abinit-gene-2.33-mRNA-1 655 1482 +;Gap=M828
scaffold206|size583153	augustus_masked	match	247258	247872	0.33	+	.	ID=scaffold206|size583153:hit:19901:4.5.0.2;Name=augustus_masked-scaffold206|size583153-abinit-gene-2.34-mRNA-1
scaffold206|size583153	augustus_masked	match_part	247258	247872	0.33	+	.	ID=scaffold206|size583153:hsp:43009:4.5.0.2;Parent=scaffold206|size583153:hit:19901:4.5.0.2;Target=augustus_masked-scaffold206|size583153-abinit-gene-2.34-mRNA-1 1 615 +;Gap=M615
scaffold206|size583153	augustus_masked	match	267583	267900	0.5	+	.	ID=scaffold206|size583153:hit:19902:4.5.0.2;Name=augustus_masked-scaffold206|size583153-abinit-gene-2.35-mRNA-1
scaffold206|size583153	augustus_masked	match_part	267583	267900	0.5	+	.	ID=scaffold206|size583153:hsp:43010:4.5.0.2;Parent=scaffold206|size583153:hit:19902:4.5.0.2;Target=augustus_masked-scaffold206|size583153-abinit-gene-2.35-mRNA-1 1 318 +;Gap=M318
scaffold206|size583153	augustus_masked	match	280497	281747	0.89	+	.	ID=scaffold206|size583153:hit:19903:4.5.0.2;Name=augustus_masked-scaffold206|size583153-abinit-gene-2.36-mRNA-1
scaffold206|size583153	augustus_masked	match_part	280497	281747	0.89	+	.	ID=scaffold206|size583153:hsp:43011:4.5.0.2;Parent=scaffold206|size583153:hit:19903:4.5.0.2;Target=augustus_masked-scaffold206|size583153-abinit-gene-2.36-mRNA-1 1 1251 +;Gap=M1251
scaffold206|size583153	augustus_masked	match	285842	286596	0.98	+	.	ID=scaffold206|size583153:hit:19904:4.5.0.2;Name=augustus_masked-scaffold206|size583153-abinit-gene-2.37-mRNA-1
scaffold206|size583153	augustus_masked	match_part	285842	285985	0.98	+	.	ID=scaffold206|size583153:hsp:43012:4.5.0.2;Parent=scaffold206|size583153:hit:19904:4.5.0.2;Target=augustus_masked-scaffold206|size583153-abinit-gene-2.37-mRNA-1 1 144 +;Gap=M144
scaffold206|size583153	augustus_masked	match_part	286062	286455	0.98	+	.	ID=scaffold206|size583153:hsp:43013:4.5.0.2;Parent=scaffold206|size583153:hit:19904:4.5.0.2;Target=augustus_masked-scaffold206|size583153-abinit-gene-2.37-mRNA-1 145 538 +;Gap=M394
scaffold206|size583153	augustus_masked	match_part	286547	286596	0.98	+	.	ID=scaffold206|size583153:hsp:43014:4.5.0.2;Parent=scaffold206|size583153:hit:19904:4.5.0.2;Target=augustus_masked-scaffold206|size583153-abinit-gene-2.37-mRNA-1 539 588 +;Gap=M50
scaffold206|size583153	augustus_masked	match	214391	216415	0.96	-	.	ID=scaffold206|size583153:hit:19905:4.5.0.2;Name=augustus_masked-scaffold206|size583153-abinit-gene-2.38-mRNA-1
scaffold206|size583153	augustus_masked	match_part	216330	216415	0.96	-	.	ID=scaffold206|size583153:hsp:43015:4.5.0.2;Parent=scaffold206|size583153:hit:19905:4.5.0.2;Target=augustus_masked-scaffold206|size583153-abinit-gene-2.38-mRNA-1 1508 1593 +;Gap=M86
scaffold206|size583153	augustus_masked	match_part	215897	216022	0.96	-	.	ID=scaffold206|size583153:hsp:43016:4.5.0.2;Parent=scaffold206|size583153:hit:19905:4.5.0.2;Target=augustus_masked-scaffold206|size583153-abinit-gene-2.38-mRNA-1 1382 1507 +;Gap=M126
scaffold206|size583153	augustus_masked	match_part	214391	215771	0.96	-	.	ID=scaffold206|size583153:hsp:43017:4.5.0.2;Parent=scaffold206|size583153:hit:19905:4.5.0.2;Target=augustus_masked-scaffold206|size583153-abinit-gene-2.38-mRNA-1 1 1381 +;Gap=M1381
scaffold206|size583153	augustus_masked	match	259339	260310	0.69	-	.	ID=scaffold206|size583153:hit:19906:4.5.0.2;Name=augustus_masked-scaffold206|size583153-abinit-gene-2.39-mRNA-1
scaffold206|size583153	augustus_masked	match_part	259339	260310	0.69	-	.	ID=scaffold206|size583153:hsp:43018:4.5.0.2;Parent=scaffold206|size583153:hit:19906:4.5.0.2;Target=augustus_masked-scaffold206|size583153-abinit-gene-2.39-mRNA-1 1 972 +;Gap=M972
scaffold206|size583153	augustus_masked	match	277565	280028	0.67	-	.	ID=scaffold206|size583153:hit:19907:4.5.0.2;Name=augustus_masked-scaffold206|size583153-abinit-gene-2.40-mRNA-1
scaffold206|size583153	augustus_masked	match_part	279275	280028	0.67	-	.	ID=scaffold206|size583153:hsp:43019:4.5.0.2;Parent=scaffold206|size583153:hit:19907:4.5.0.2;Target=augustus_masked-scaffold206|size583153-abinit-gene-2.40-mRNA-1 1449 2202 +;Gap=M754
scaffold206|size583153	augustus_masked	match_part	278980	279200	0.67	-	.	ID=scaffold206|size583153:hsp:43020:4.5.0.2;Parent=scaffold206|size583153:hit:19907:4.5.0.2;Target=augustus_masked-scaffold206|size583153-abinit-gene-2.40-mRNA-1 1228 1448 +;Gap=M221
scaffold206|size583153	augustus_masked	match_part	277956	278898	0.67	-	.	ID=scaffold206|size583153:hsp:43021:4.5.0.2;Parent=scaffold206|size583153:hit:19907:4.5.0.2;Target=augustus_masked-scaffold206|size583153-abinit-gene-2.40-mRNA-1 285 1227 +;Gap=M943
scaffold206|size583153	augustus_masked	match_part	277565	277848	0.67	-	.	ID=scaffold206|size583153:hsp:43022:4.5.0.2;Parent=scaffold206|size583153:hit:19907:4.5.0.2;Target=augustus_masked-scaffold206|size583153-abinit-gene-2.40-mRNA-1 1 284 +;Gap=M284
scaffold206|size583153	augustus_masked	match	281884	284637	1	-	.	ID=scaffold206|size583153:hit:19908:4.5.0.2;Name=augustus_masked-scaffold206|size583153-abinit-gene-2.41-mRNA-1
scaffold206|size583153	augustus_masked	match_part	281884	284637	1	-	.	ID=scaffold206|size583153:hsp:43023:4.5.0.2;Parent=scaffold206|size583153:hit:19908:4.5.0.2;Target=augustus_masked-scaffold206|size583153-abinit-gene-2.41-mRNA-1 1 2754 +;Gap=M2754
scaffold206|size583153	augustus_masked	match	286757	287474	0.79	-	.	ID=scaffold206|size583153:hit:19909:4.5.0.2;Name=augustus_masked-scaffold206|size583153-abinit-gene-2.42-mRNA-1
scaffold206|size583153	augustus_masked	match_part	286919	287474	0.79	-	.	ID=scaffold206|size583153:hsp:43024:4.5.0.2;Parent=scaffold206|size583153:hit:19909:4.5.0.2;Target=augustus_masked-scaffold206|size583153-abinit-gene-2.42-mRNA-1 78 633 +;Gap=M556
scaffold206|size583153	augustus_masked	match_part	286757	286833	0.79	-	.	ID=scaffold206|size583153:hsp:43025:4.5.0.2;Parent=scaffold206|size583153:hit:19909:4.5.0.2;Target=augustus_masked-scaffold206|size583153-abinit-gene-2.42-mRNA-1 1 77 +;Gap=M77
scaffold206|size583153	augustus_masked	match	288213	289097	0.44	-	.	ID=scaffold206|size583153:hit:19910:4.5.0.2;Name=augustus_masked-scaffold206|size583153-abinit-gene-2.43-mRNA-1
scaffold206|size583153	augustus_masked	match_part	288377	289097	0.44	-	.	ID=scaffold206|size583153:hsp:43026:4.5.0.2;Parent=scaffold206|size583153:hit:19910:4.5.0.2;Target=augustus_masked-scaffold206|size583153-abinit-gene-2.43-mRNA-1 75 795 +;Gap=M721
scaffold206|size583153	augustus_masked	match_part	288213	288286	0.44	-	.	ID=scaffold206|size583153:hsp:43027:4.5.0.2;Parent=scaffold206|size583153:hit:19910:4.5.0.2;Target=augustus_masked-scaffold206|size583153-abinit-gene-2.43-mRNA-1 1 74 +;Gap=M74
scaffold206|size583153	model_gff:maker	match	206196	208325	1557	+	.	ID=scaffold206|size583153:hit:19911:4.5.0.2;Name=maker-scaffold206|size583153-exonerate_protein2genome-gene-2.0-mRNA-1;score=1557
scaffold206|size583153	model_gff:maker	match_part	206196	206248	.	+	.	ID=scaffold206|size583153:hsp:43028:4.5.0.2;Parent=scaffold206|size583153:hit:19911:4.5.0.2;Target=maker-scaffold206|size583153-exonerate_protein2genome-gene-2.0-mRNA-1 1 53 +;Gap=M53
scaffold206|size583153	model_gff:maker	match_part	206426	206712	.	+	.	ID=scaffold206|size583153:hsp:43029:4.5.0.2;Parent=scaffold206|size583153:hit:19911:4.5.0.2;Target=maker-scaffold206|size583153-exonerate_protein2genome-gene-2.0-mRNA-1 54 340 +;Gap=M287
scaffold206|size583153	model_gff:maker	match_part	206779	206841	.	+	.	ID=scaffold206|size583153:hsp:43030:4.5.0.2;Parent=scaffold206|size583153:hit:19911:4.5.0.2;Target=maker-scaffold206|size583153-exonerate_protein2genome-gene-2.0-mRNA-1 341 403 +;Gap=M63
scaffold206|size583153	model_gff:maker	match_part	206902	207139	.	+	.	ID=scaffold206|size583153:hsp:43031:4.5.0.2;Parent=scaffold206|size583153:hit:19911:4.5.0.2;Target=maker-scaffold206|size583153-exonerate_protein2genome-gene-2.0-mRNA-1 404 641 +;Gap=M238
scaffold206|size583153	model_gff:maker	match_part	207252	207301	.	+	.	ID=scaffold206|size583153:hsp:43032:4.5.0.2;Parent=scaffold206|size583153:hit:19911:4.5.0.2;Target=maker-scaffold206|size583153-exonerate_protein2genome-gene-2.0-mRNA-1 642 691 +;Gap=M50
scaffold206|size583153	model_gff:maker	match_part	207355	207387	.	+	.	ID=scaffold206|size583153:hsp:43033:4.5.0.2;Parent=scaffold206|size583153:hit:19911:4.5.0.2;Target=maker-scaffold206|size583153-exonerate_protein2genome-gene-2.0-mRNA-1 692 724 +;Gap=M33
scaffold206|size583153	model_gff:maker	match_part	207493	208325	.	+	.	ID=scaffold206|size583153:hsp:43034:4.5.0.2;Parent=scaffold206|size583153:hit:19911:4.5.0.2;Target=maker-scaffold206|size583153-exonerate_protein2genome-gene-2.0-mRNA-1 725 1557 +;Gap=M833
scaffold206|size583153	model_gff:maker	match	206775	208325	1236	+	.	ID=scaffold206|size583153:hit:19912:4.5.0.2;Name=maker-scaffold206|size583153-exonerate_protein2genome-gene-2.0-mRNA-2;score=1236
scaffold206|size583153	model_gff:maker	match_part	206775	207115	.	+	.	ID=scaffold206|size583153:hsp:43035:4.5.0.2;Parent=scaffold206|size583153:hit:19912:4.5.0.2;Target=maker-scaffold206|size583153-exonerate_protein2genome-gene-2.0-mRNA-2 867 1207 +;Gap=M341
scaffold206|size583153	model_gff:maker	match_part	207258	207286	.	+	.	ID=scaffold206|size583153:hsp:43036:4.5.0.2;Parent=scaffold206|size583153:hit:19912:4.5.0.2;Target=maker-scaffold206|size583153-exonerate_protein2genome-gene-2.0-mRNA-2 1208 1236 +;Gap=M29
scaffold206|size583153	model_gff:maker	match_part	207355	207387	.	+	.	ID=scaffold206|size583153:hsp:43037:4.5.0.2;Parent=scaffold206|size583153:hit:19912:4.5.0.2;Target=maker-scaffold206|size583153-exonerate_protein2genome-gene-2.0-mRNA-2 1 33 +;Gap=M33
scaffold206|size583153	model_gff:maker	match_part	207493	208325	.	+	.	ID=scaffold206|size583153:hsp:43038:4.5.0.2;Parent=scaffold206|size583153:hit:19912:4.5.0.2;Target=maker-scaffold206|size583153-exonerate_protein2genome-gene-2.0-mRNA-2 34 866 +;Gap=M833
scaffold206|size583153	model_gff:maker	match	206775	208325	1254	+	.	ID=scaffold206|size583153:hit:19913:4.5.0.2;Name=maker-scaffold206|size583153-exonerate_protein2genome-gene-2.0-mRNA-3;score=1254
scaffold206|size583153	model_gff:maker	match_part	206775	207139	.	+	.	ID=scaffold206|size583153:hsp:43039:4.5.0.2;Parent=scaffold206|size583153:hit:19913:4.5.0.2;Target=maker-scaffold206|size583153-exonerate_protein2genome-gene-2.0-mRNA-3 834 1198 +;Gap=M365
scaffold206|size583153	model_gff:maker	match_part	207264	207319	.	+	.	ID=scaffold206|size583153:hsp:43040:4.5.0.2;Parent=scaffold206|size583153:hit:19913:4.5.0.2;Target=maker-scaffold206|size583153-exonerate_protein2genome-gene-2.0-mRNA-3 1199 1254 +;Gap=M56
scaffold206|size583153	model_gff:maker	match_part	207493	208325	.	+	.	ID=scaffold206|size583153:hsp:43041:4.5.0.2;Parent=scaffold206|size583153:hit:19913:4.5.0.2;Target=maker-scaffold206|size583153-exonerate_protein2genome-gene-2.0-mRNA-3 1 833 +;Gap=M833
scaffold206|size583153	model_gff:maker	match	206775	208325	1242	+	.	ID=scaffold206|size583153:hit:19914:4.5.0.2;Name=maker-scaffold206|size583153-exonerate_protein2genome-gene-2.0-mRNA-4;score=1242
scaffold206|size583153	model_gff:maker	match_part	206775	207121	.	+	.	ID=scaffold206|size583153:hsp:43042:4.5.0.2;Parent=scaffold206|size583153:hit:19914:4.5.0.2;Target=maker-scaffold206|size583153-exonerate_protein2genome-gene-2.0-mRNA-4 834 1180 +;Gap=M347
scaffold206|size583153	model_gff:maker	match_part	207258	207319	.	+	.	ID=scaffold206|size583153:hsp:43043:4.5.0.2;Parent=scaffold206|size583153:hit:19914:4.5.0.2;Target=maker-scaffold206|size583153-exonerate_protein2genome-gene-2.0-mRNA-4 1181 1242 +;Gap=M62
scaffold206|size583153	model_gff:maker	match_part	207493	208325	.	+	.	ID=scaffold206|size583153:hsp:43044:4.5.0.2;Parent=scaffold206|size583153:hit:19914:4.5.0.2;Target=maker-scaffold206|size583153-exonerate_protein2genome-gene-2.0-mRNA-4 1 833 +;Gap=M833
scaffold206|size583153	model_gff:maker	match	207507	207893	387	+	.	ID=scaffold206|size583153:hit:19915:4.5.0.2;Name=maker-scaffold206|size583153-exonerate_protein2genome-gene-2.0-mRNA-5;score=387
scaffold206|size583153	model_gff:maker	match_part	207507	207893	.	+	.	ID=scaffold206|size583153:hsp:43045:4.5.0.2;Parent=scaffold206|size583153:hit:19915:4.5.0.2;Target=maker-scaffold206|size583153-exonerate_protein2genome-gene-2.0-mRNA-5 1 387 +;Gap=M387
scaffold206|size583153	model_gff:maker	match	285641	286596	789	+	.	ID=scaffold206|size583153:hit:19916:4.5.0.2;Name=maker-scaffold206|size583153-exonerate_protein2genome-gene-2.4-mRNA-1;score=789
scaffold206|size583153	model_gff:maker	match_part	285641	285985	.	+	.	ID=scaffold206|size583153:hsp:43046:4.5.0.2;Parent=scaffold206|size583153:hit:19916:4.5.0.2;Target=maker-scaffold206|size583153-exonerate_protein2genome-gene-2.4-mRNA-1 1 345 +;Gap=M345
scaffold206|size583153	model_gff:maker	match_part	286062	286455	.	+	.	ID=scaffold206|size583153:hsp:43047:4.5.0.2;Parent=scaffold206|size583153:hit:19916:4.5.0.2;Target=maker-scaffold206|size583153-exonerate_protein2genome-gene-2.4-mRNA-1 346 739 +;Gap=M394
scaffold206|size583153	model_gff:maker	match_part	286547	286596	.	+	.	ID=scaffold206|size583153:hsp:43048:4.5.0.2;Parent=scaffold206|size583153:hit:19916:4.5.0.2;Target=maker-scaffold206|size583153-exonerate_protein2genome-gene-2.4-mRNA-1 740 789 +;Gap=M50
scaffold206|size583153	model_gff:maker	match	285641	286797	1081	+	.	ID=scaffold206|size583153:hit:19917:4.5.0.2;Name=maker-scaffold206|size583153-exonerate_protein2genome-gene-2.4-mRNA-2;score=1081
scaffold206|size583153	model_gff:maker	match_part	285641	285985	.	+	.	ID=scaffold206|size583153:hsp:43049:4.5.0.2;Parent=scaffold206|size583153:hit:19917:4.5.0.2;Target=maker-scaffold206|size583153-exonerate_protein2genome-gene-2.4-mRNA-2 1 345 +;Gap=M345
scaffold206|size583153	model_gff:maker	match_part	286062	286797	.	+	.	ID=scaffold206|size583153:hsp:43050:4.5.0.2;Parent=scaffold206|size583153:hit:19917:4.5.0.2;Target=maker-scaffold206|size583153-exonerate_protein2genome-gene-2.4-mRNA-2 346 1081 +;Gap=M736
scaffold206|size583153	model_gff:maker	match	214215	216415	1769	-	.	ID=scaffold206|size583153:hit:19918:4.5.0.2;Name=maker-scaffold206|size583153-exonerate_protein2genome-gene-2.7-mRNA-1;score=1769
scaffold206|size583153	model_gff:maker	match_part	216330	216415	.	-	.	ID=scaffold206|size583153:hsp:43051:4.5.0.2;Parent=scaffold206|size583153:hit:19918:4.5.0.2;Target=maker-scaffold206|size583153-exonerate_protein2genome-gene-2.7-mRNA-1 1684 1769 +;Gap=M86
scaffold206|size583153	model_gff:maker	match_part	215897	216022	.	-	.	ID=scaffold206|size583153:hsp:43052:4.5.0.2;Parent=scaffold206|size583153:hit:19918:4.5.0.2;Target=maker-scaffold206|size583153-exonerate_protein2genome-gene-2.7-mRNA-1 1558 1683 +;Gap=M126
scaffold206|size583153	model_gff:maker	match_part	214215	215771	.	-	.	ID=scaffold206|size583153:hsp:43053:4.5.0.2;Parent=scaffold206|size583153:hit:19918:4.5.0.2;Target=maker-scaffold206|size583153-exonerate_protein2genome-gene-2.7-mRNA-1 1 1557 +;Gap=M1557
scaffold206|size583153	model_gff:maker	match	214215	216312	1973	-	.	ID=scaffold206|size583153:hit:19919:4.5.0.2;Name=maker-scaffold206|size583153-exonerate_protein2genome-gene-2.7-mRNA-2;score=1973
scaffold206|size583153	model_gff:maker	match_part	215897	216312	.	-	.	ID=scaffold206|size583153:hsp:43054:4.5.0.2;Parent=scaffold206|size583153:hit:19919:4.5.0.2;Target=maker-scaffold206|size583153-exonerate_protein2genome-gene-2.7-mRNA-2 1 416 +;Gap=M416
scaffold206|size583153	model_gff:maker	match_part	214215	215771	.	-	.	ID=scaffold206|size583153:hsp:43055:4.5.0.2;Parent=scaffold206|size583153:hit:19919:4.5.0.2;Target=maker-scaffold206|size583153-exonerate_protein2genome-gene-2.7-mRNA-2 417 1973 +;Gap=M1557
scaffold206|size583153	model_gff:maker	match	214391	214516	126	-	.	ID=scaffold206|size583153:hit:19920:4.5.0.2;Name=maker-scaffold206|size583153-exonerate_protein2genome-gene-2.7-mRNA-3;score=126
scaffold206|size583153	model_gff:maker	match_part	214391	214516	.	-	.	ID=scaffold206|size583153:hsp:43056:4.5.0.2;Parent=scaffold206|size583153:hit:19920:4.5.0.2;Target=maker-scaffold206|size583153-exonerate_protein2genome-gene-2.7-mRNA-3 1 126 +;Gap=M126
scaffold206|size583153	model_gff:maker	match	277312	280275	2702	-	.	ID=scaffold206|size583153:hit:19921:4.5.0.2;Name=maker-scaffold206|size583153-exonerate_protein2genome-gene-2.8-mRNA-1;score=2702
scaffold206|size583153	model_gff:maker	match_part	279275	280275	.	-	.	ID=scaffold206|size583153:hsp:43057:4.5.0.2;Parent=scaffold206|size583153:hit:19921:4.5.0.2;Target=maker-scaffold206|size583153-exonerate_protein2genome-gene-2.8-mRNA-1 1702 2702 +;Gap=M1001
scaffold206|size583153	model_gff:maker	match_part	278980	279200	.	-	.	ID=scaffold206|size583153:hsp:43058:4.5.0.2;Parent=scaffold206|size583153:hit:19921:4.5.0.2;Target=maker-scaffold206|size583153-exonerate_protein2genome-gene-2.8-mRNA-1 1481 1701 +;Gap=M221
scaffold206|size583153	model_gff:maker	match_part	277956	278898	.	-	.	ID=scaffold206|size583153:hsp:43059:4.5.0.2;Parent=scaffold206|size583153:hit:19921:4.5.0.2;Target=maker-scaffold206|size583153-exonerate_protein2genome-gene-2.8-mRNA-1 538 1480 +;Gap=M943
scaffold206|size583153	model_gff:maker	match_part	277312	277848	.	-	.	ID=scaffold206|size583153:hsp:43060:4.5.0.2;Parent=scaffold206|size583153:hit:19921:4.5.0.2;Target=maker-scaffold206|size583153-exonerate_protein2genome-gene-2.8-mRNA-1 1 537 +;Gap=M537
scaffold206|size583153	model_gff:maker	match	277858	280275	2176	-	.	ID=scaffold206|size583153:hit:19922:4.5.0.2;Name=maker-scaffold206|size583153-exonerate_protein2genome-gene-2.8-mRNA-2;score=2176
scaffold206|size583153	model_gff:maker	match_part	279275	280275	.	-	.	ID=scaffold206|size583153:hsp:43061:4.5.0.2;Parent=scaffold206|size583153:hit:19922:4.5.0.2;Target=maker-scaffold206|size583153-exonerate_protein2genome-gene-2.8-mRNA-2 1176 2176 +;Gap=M1001
scaffold206|size583153	model_gff:maker	match_part	278980	279200	.	-	.	ID=scaffold206|size583153:hsp:43062:4.5.0.2;Parent=scaffold206|size583153:hit:19922:4.5.0.2;Target=maker-scaffold206|size583153-exonerate_protein2genome-gene-2.8-mRNA-2 955 1175 +;Gap=M221
scaffold206|size583153	model_gff:maker	match_part	277858	278811	.	-	.	ID=scaffold206|size583153:hsp:43063:4.5.0.2;Parent=scaffold206|size583153:hit:19922:4.5.0.2;Target=maker-scaffold206|size583153-exonerate_protein2genome-gene-2.8-mRNA-2 1 954 +;Gap=M954
scaffold206|size583153	model_gff:maker	match	277858	280275	1738	-	.	ID=scaffold206|size583153:hit:19923:4.5.0.2;Name=maker-scaffold206|size583153-exonerate_protein2genome-gene-2.8-mRNA-3;score=1738
scaffold206|size583153	model_gff:maker	match_part	279275	280275	.	-	.	ID=scaffold206|size583153:hsp:43064:4.5.0.2;Parent=scaffold206|size583153:hit:19923:4.5.0.2;Target=maker-scaffold206|size583153-exonerate_protein2genome-gene-2.8-mRNA-3 738 1738 +;Gap=M1001
scaffold206|size583153	model_gff:maker	match_part	278980	279200	.	-	.	ID=scaffold206|size583153:hsp:43065:4.5.0.2;Parent=scaffold206|size583153:hit:19923:4.5.0.2;Target=maker-scaffold206|size583153-exonerate_protein2genome-gene-2.8-mRNA-3 517 737 +;Gap=M221
scaffold206|size583153	model_gff:maker	match_part	277858	278373	.	-	.	ID=scaffold206|size583153:hsp:43066:4.5.0.2;Parent=scaffold206|size583153:hit:19923:4.5.0.2;Target=maker-scaffold206|size583153-exonerate_protein2genome-gene-2.8-mRNA-3 1 516 +;Gap=M516
scaffold206|size583153	model_gff:maker	match	277858	278730	795	-	.	ID=scaffold206|size583153:hit:19924:4.5.0.2;Name=maker-scaffold206|size583153-exonerate_protein2genome-gene-2.8-mRNA-4;score=795
scaffold206|size583153	model_gff:maker	match_part	278467	278730	.	-	.	ID=scaffold206|size583153:hsp:43067:4.5.0.2;Parent=scaffold206|size583153:hit:19924:4.5.0.2;Target=maker-scaffold206|size583153-exonerate_protein2genome-gene-2.8-mRNA-4 532 795 +;Gap=M264
scaffold206|size583153	model_gff:maker	match_part	277858	278388	.	-	.	ID=scaffold206|size583153:hsp:43068:4.5.0.2;Parent=scaffold206|size583153:hit:19924:4.5.0.2;Target=maker-scaffold206|size583153-exonerate_protein2genome-gene-2.8-mRNA-4 1 531 +;Gap=M531
scaffold206|size583153	model_gff:maker	match	277858	278481	336	-	.	ID=scaffold206|size583153:hit:19925:4.5.0.2;Name=maker-scaffold206|size583153-exonerate_protein2genome-gene-2.8-mRNA-5;score=336
scaffold206|size583153	model_gff:maker	match_part	278414	278481	.	-	.	ID=scaffold206|size583153:hsp:43069:4.5.0.2;Parent=scaffold206|size583153:hit:19925:4.5.0.2;Target=maker-scaffold206|size583153-exonerate_protein2genome-gene-2.8-mRNA-5 269 336 +;Gap=M68
scaffold206|size583153	model_gff:maker	match_part	277858	278125	.	-	.	ID=scaffold206|size583153:hsp:43070:4.5.0.2;Parent=scaffold206|size583153:hit:19925:4.5.0.2;Target=maker-scaffold206|size583153-exonerate_protein2genome-gene-2.8-mRNA-5 1 268 +;Gap=M268
scaffold206|size583153	model_gff:maker	match	277858	278337	480	-	.	ID=scaffold206|size583153:hit:19926:4.5.0.2;Name=maker-scaffold206|size583153-exonerate_protein2genome-gene-2.8-mRNA-6;score=480
scaffold206|size583153	model_gff:maker	match_part	277858	278337	.	-	.	ID=scaffold206|size583153:hsp:43071:4.5.0.2;Parent=scaffold206|size583153:hit:19926:4.5.0.2;Target=maker-scaffold206|size583153-exonerate_protein2genome-gene-2.8-mRNA-6 1 480 +;Gap=M480
scaffold206|size583153	model_gff:maker	match	277858	278262	405	-	.	ID=scaffold206|size583153:hit:19927:4.5.0.2;Name=maker-scaffold206|size583153-exonerate_protein2genome-gene-2.8-mRNA-7;score=405
scaffold206|size583153	model_gff:maker	match_part	277858	278262	.	-	.	ID=scaffold206|size583153:hsp:43072:4.5.0.2;Parent=scaffold206|size583153:hit:19927:4.5.0.2;Target=maker-scaffold206|size583153-exonerate_protein2genome-gene-2.8-mRNA-7 1 405 +;Gap=M405
scaffold206|size583153	model_gff:maker	match	281884	284214	2331	-	.	ID=scaffold206|size583153:hit:19928:4.5.0.2;Name=maker-scaffold206|size583153-exonerate_protein2genome-gene-2.9-mRNA-1;score=2331
scaffold206|size583153	model_gff:maker	match_part	281884	284214	.	-	.	ID=scaffold206|size583153:hsp:43073:4.5.0.2;Parent=scaffold206|size583153:hit:19928:4.5.0.2;Target=maker-scaffold206|size583153-exonerate_protein2genome-gene-2.9-mRNA-1 1 2331 +;Gap=M2331
scaffold206|size583153	model_gff:maker	match	280545	281747	1203	+	.	ID=scaffold206|size583153:hit:19929:4.5.0.2;Name=maker-scaffold206|size583153-exonerate_protein2genome-gene-2.3-mRNA-1;score=1203
scaffold206|size583153	model_gff:maker	match_part	280545	281747	.	+	.	ID=scaffold206|size583153:hsp:43074:4.5.0.2;Parent=scaffold206|size583153:hit:19929:4.5.0.2;Target=maker-scaffold206|size583153-exonerate_protein2genome-gene-2.3-mRNA-1 1 1203 +;Gap=M1203
scaffold206|size583153	model_gff:maker	match	281037	281747	711	+	.	ID=scaffold206|size583153:hit:19930:4.5.0.2;Name=maker-scaffold206|size583153-exonerate_protein2genome-gene-2.3-mRNA-2;score=711
scaffold206|size583153	model_gff:maker	match_part	281037	281747	.	+	.	ID=scaffold206|size583153:hsp:43075:4.5.0.2;Parent=scaffold206|size583153:hit:19930:4.5.0.2;Target=maker-scaffold206|size583153-exonerate_protein2genome-gene-2.3-mRNA-2 1 711 +;Gap=M711
scaffold206|size583153	model_gff:maker	match	247105	247872	768	+	.	ID=scaffold206|size583153:hit:19931:4.5.0.2;Name=maker-scaffold206|size583153-exonerate_protein2genome-gene-2.2-mRNA-1;score=768
scaffold206|size583153	model_gff:maker	match_part	247105	247872	.	+	.	ID=scaffold206|size583153:hsp:43076:4.5.0.2;Parent=scaffold206|size583153:hit:19931:4.5.0.2;Target=maker-scaffold206|size583153-exonerate_protein2genome-gene-2.2-mRNA-1 1 768 +;Gap=M768
scaffold206|size583153	model_gff:maker	match	288360	288842	444	-	.	ID=scaffold206|size583153:hit:19932:4.5.0.2;Name=maker-scaffold206|size583153-exonerate_protein2genome-gene-2.11-mRNA-1;score=444
scaffold206|size583153	model_gff:maker	match_part	288581	288842	.	-	.	ID=scaffold206|size583153:hsp:43077:4.5.0.2;Parent=scaffold206|size583153:hit:19932:4.5.0.2;Target=maker-scaffold206|size583153-exonerate_protein2genome-gene-2.11-mRNA-1 183 444 +;Gap=M262
scaffold206|size583153	model_gff:maker	match_part	288360	288541	.	-	.	ID=scaffold206|size583153:hsp:43078:4.5.0.2;Parent=scaffold206|size583153:hit:19932:4.5.0.2;Target=maker-scaffold206|size583153-exonerate_protein2genome-gene-2.11-mRNA-1 1 182 +;Gap=M182
scaffold206|size583153	model_gff:maker	match	286908	287276	369	-	.	ID=scaffold206|size583153:hit:19933:4.5.0.2;Name=maker-scaffold206|size583153-exonerate_protein2genome-gene-2.10-mRNA-1;score=369
scaffold206|size583153	model_gff:maker	match_part	286908	287276	.	-	.	ID=scaffold206|size583153:hsp:43079:4.5.0.2;Parent=scaffold206|size583153:hit:19933:4.5.0.2;Target=maker-scaffold206|size583153-exonerate_protein2genome-gene-2.10-mRNA-1 1 369 +;Gap=M369
scaffold206|size583153	model_gff:maker	match	246703	246912	210	+	.	ID=scaffold206|size583153:hit:19934:4.5.0.2;Name=maker-scaffold206|size583153-exonerate_protein2genome-gene-2.1-mRNA-1;score=210
scaffold206|size583153	model_gff:maker	match_part	246703	246912	.	+	.	ID=scaffold206|size583153:hsp:43080:4.5.0.2;Parent=scaffold206|size583153:hit:19934:4.5.0.2;Target=maker-scaffold206|size583153-exonerate_protein2genome-gene-2.1-mRNA-1 1 210 +;Gap=M210
scaffold206|size583153	model_gff:maker	match	211916	212086	171	-	.	ID=scaffold206|size583153:hit:19935:4.5.0.2;Name=maker-scaffold206|size583153-exonerate_protein2genome-gene-2.6-mRNA-1;score=171
scaffold206|size583153	model_gff:maker	match_part	211916	212086	.	-	.	ID=scaffold206|size583153:hsp:43081:4.5.0.2;Parent=scaffold206|size583153:hit:19935:4.5.0.2;Target=maker-scaffold206|size583153-exonerate_protein2genome-gene-2.6-mRNA-1 1 171 +;Gap=M171
scaffold206|size583153	model_gff:maker	match	192127	192825	654	-	.	ID=scaffold206|size583153:hit:19936:4.5.0.2;Name=maker-scaffold206|size583153-exonerate_protein2genome-gene-2.5-mRNA-1;score=654
scaffold206|size583153	model_gff:maker	match_part	192695	192825	.	-	.	ID=scaffold206|size583153:hsp:43082:4.5.0.2;Parent=scaffold206|size583153:hit:19936:4.5.0.2;Target=maker-scaffold206|size583153-exonerate_protein2genome-gene-2.5-mRNA-1 524 654 +;Gap=M131
scaffold206|size583153	model_gff:maker	match_part	192127	192649	.	-	.	ID=scaffold206|size583153:hsp:43083:4.5.0.2;Parent=scaffold206|size583153:hit:19936:4.5.0.2;Target=maker-scaffold206|size583153-exonerate_protein2genome-gene-2.5-mRNA-1 1 523 +;Gap=M523
scaffold206|size583153	model_gff:maker	match	192127	193035	909	-	.	ID=scaffold206|size583153:hit:19937:4.5.0.2;Name=maker-scaffold206|size583153-exonerate_protein2genome-gene-2.5-mRNA-2;score=909
scaffold206|size583153	model_gff:maker	match_part	192127	193035	.	-	.	ID=scaffold206|size583153:hsp:43084:4.5.0.2;Parent=scaffold206|size583153:hit:19937:4.5.0.2;Target=maker-scaffold206|size583153-exonerate_protein2genome-gene-2.5-mRNA-2 1 909 +;Gap=M909
scaffold206|size583153	model_gff:maker	match	192127	192879	753	-	.	ID=scaffold206|size583153:hit:19938:4.5.0.2;Name=maker-scaffold206|size583153-exonerate_protein2genome-gene-2.5-mRNA-3;score=753
scaffold206|size583153	model_gff:maker	match_part	192127	192879	.	-	.	ID=scaffold206|size583153:hsp:43085:4.5.0.2;Parent=scaffold206|size583153:hit:19938:4.5.0.2;Target=maker-scaffold206|size583153-exonerate_protein2genome-gene-2.5-mRNA-3 1 753 +;Gap=M753
scaffold206|size583153	model_gff:maker	match	192127	192825	699	-	.	ID=scaffold206|size583153:hit:19939:4.5.0.2;Name=maker-scaffold206|size583153-exonerate_protein2genome-gene-2.5-mRNA-4;score=699
scaffold206|size583153	model_gff:maker	match_part	192127	192825	.	-	.	ID=scaffold206|size583153:hsp:43086:4.5.0.2;Parent=scaffold206|size583153:hit:19939:4.5.0.2;Target=maker-scaffold206|size583153-exonerate_protein2genome-gene-2.5-mRNA-4 1 699 +;Gap=M699
scaffold206|size583153	model_gff:maker	match	192127	192585	459	-	.	ID=scaffold206|size583153:hit:19940:4.5.0.2;Name=maker-scaffold206|size583153-exonerate_protein2genome-gene-2.5-mRNA-5;score=459
scaffold206|size583153	model_gff:maker	match_part	192127	192585	.	-	.	ID=scaffold206|size583153:hsp:43087:4.5.0.2;Parent=scaffold206|size583153:hit:19940:4.5.0.2;Target=maker-scaffold206|size583153-exonerate_protein2genome-gene-2.5-mRNA-5 1 459 +;Gap=M459
scaffold206|size583153	snap_masked	match	194412	194600	22.697	+	.	ID=scaffold206|size583153:hit:19941:4.5.0.2;Name=snap_masked-scaffold206|size583153-abinit-gene-2.6-mRNA-1
scaffold206|size583153	snap_masked	match_part	194412	194600	22.697	+	.	ID=scaffold206|size583153:hsp:43088:4.5.0.2;Parent=scaffold206|size583153:hit:19941:4.5.0.2;Target=snap_masked-scaffold206|size583153-abinit-gene-2.6-mRNA-1 1 189 +;Gap=M189
scaffold206|size583153	snap_masked	match	195077	195801	56.242	+	.	ID=scaffold206|size583153:hit:19942:4.5.0.2;Name=snap_masked-scaffold206|size583153-abinit-gene-2.7-mRNA-1
scaffold206|size583153	snap_masked	match_part	195077	195194	19.605	+	.	ID=scaffold206|size583153:hsp:43089:4.5.0.2;Parent=scaffold206|size583153:hit:19942:4.5.0.2;Target=snap_masked-scaffold206|size583153-abinit-gene-2.7-mRNA-1 1 118 +;Gap=M118
scaffold206|size583153	snap_masked	match_part	195327	195578	22.128	+	.	ID=scaffold206|size583153:hsp:43090:4.5.0.2;Parent=scaffold206|size583153:hit:19942:4.5.0.2;Target=snap_masked-scaffold206|size583153-abinit-gene-2.7-mRNA-1 119 370 +;Gap=M252
scaffold206|size583153	snap_masked	match_part	195659	195801	14.509	+	.	ID=scaffold206|size583153:hsp:43091:4.5.0.2;Parent=scaffold206|size583153:hit:19942:4.5.0.2;Target=snap_masked-scaffold206|size583153-abinit-gene-2.7-mRNA-1 371 513 +;Gap=M143
scaffold206|size583153	snap_masked	match	197888	198936	73.386	+	.	ID=scaffold206|size583153:hit:19943:4.5.0.2;Name=snap_masked-scaffold206|size583153-abinit-gene-2.8-mRNA-1
scaffold206|size583153	snap_masked	match_part	197888	198477	34.610	+	.	ID=scaffold206|size583153:hsp:43092:4.5.0.2;Parent=scaffold206|size583153:hit:19943:4.5.0.2;Target=snap_masked-scaffold206|size583153-abinit-gene-2.8-mRNA-1 1 590 +;Gap=M590
scaffold206|size583153	snap_masked	match_part	198546	198936	38.776	+	.	ID=scaffold206|size583153:hsp:43093:4.5.0.2;Parent=scaffold206|size583153:hit:19943:4.5.0.2;Target=snap_masked-scaffold206|size583153-abinit-gene-2.8-mRNA-1 591 981 +;Gap=M391
scaffold206|size583153	snap_masked	match	192127	193035	81.704	-	.	ID=scaffold206|size583153:hit:19944:4.5.0.2;Name=snap_masked-scaffold206|size583153-abinit-gene-2.9-mRNA-1
scaffold206|size583153	snap_masked	match_part	192127	193035	81.704	-	.	ID=scaffold206|size583153:hsp:43094:4.5.0.2;Parent=scaffold206|size583153:hit:19944:4.5.0.2;Target=snap_masked-scaffold206|size583153-abinit-gene-2.9-mRNA-1 1 909 +;Gap=M909
scaffold206|size583153	snap_masked	match	199397	200126	57.443	-	.	ID=scaffold206|size583153:hit:19945:4.5.0.2;Name=snap_masked-scaffold206|size583153-abinit-gene-2.10-mRNA-1
scaffold206|size583153	snap_masked	match_part	199947	200126	23.789	-	.	ID=scaffold206|size583153:hsp:43095:4.5.0.2;Parent=scaffold206|size583153:hit:19945:4.5.0.2;Target=snap_masked-scaffold206|size583153-abinit-gene-2.10-mRNA-1 244 423 +;Gap=M180
scaffold206|size583153	snap_masked	match_part	199397	199639	33.654	-	.	ID=scaffold206|size583153:hsp:43096:4.5.0.2;Parent=scaffold206|size583153:hit:19945:4.5.0.2;Target=snap_masked-scaffold206|size583153-abinit-gene-2.10-mRNA-1 1 243 +;Gap=M243
scaffold206|size583153	snap_masked	match	204717	207893	166.459	+	.	ID=scaffold206|size583153:hit:19946:4.5.0.2;Name=snap_masked-scaffold206|size583153-abinit-gene-2.11-mRNA-1
scaffold206|size583153	snap_masked	match_part	204717	205329	26.748	+	.	ID=scaffold206|size583153:hsp:43097:4.5.0.2;Parent=scaffold206|size583153:hit:19946:4.5.0.2;Target=snap_masked-scaffold206|size583153-abinit-gene-2.11-mRNA-1 1 613 +;Gap=M613
scaffold206|size583153	snap_masked	match_part	205792	207166	92.130	+	.	ID=scaffold206|size583153:hsp:43098:4.5.0.2;Parent=scaffold206|size583153:hit:19946:4.5.0.2;Target=snap_masked-scaffold206|size583153-abinit-gene-2.11-mRNA-1 614 1988 +;Gap=M1375
scaffold206|size583153	snap_masked	match_part	207258	207286	4.489	+	.	ID=scaffold206|size583153:hsp:43099:4.5.0.2;Parent=scaffold206|size583153:hit:19946:4.5.0.2;Target=snap_masked-scaffold206|size583153-abinit-gene-2.11-mRNA-1 1989 2017 +;Gap=M29
scaffold206|size583153	snap_masked	match_part	207355	207387	17.452	+	.	ID=scaffold206|size583153:hsp:43100:4.5.0.2;Parent=scaffold206|size583153:hit:19946:4.5.0.2;Target=snap_masked-scaffold206|size583153-abinit-gene-2.11-mRNA-1 2018 2050 +;Gap=M33
scaffold206|size583153	snap_masked	match_part	207493	207893	25.640	+	.	ID=scaffold206|size583153:hsp:43101:4.5.0.2;Parent=scaffold206|size583153:hit:19946:4.5.0.2;Target=snap_masked-scaffold206|size583153-abinit-gene-2.11-mRNA-1 2051 2451 +;Gap=M401
scaffold206|size583153	snap_masked	match	212953	213747	74.282	+	.	ID=scaffold206|size583153:hit:19947:4.5.0.2;Name=snap_masked-scaffold206|size583153-abinit-gene-2.12-mRNA-1
scaffold206|size583153	snap_masked	match_part	212953	213747	74.282	+	.	ID=scaffold206|size583153:hsp:43102:4.5.0.2;Parent=scaffold206|size583153:hit:19947:4.5.0.2;Target=snap_masked-scaffold206|size583153-abinit-gene-2.12-mRNA-1 1 795 +;Gap=M795
scaffold206|size583153	snap_masked	match	224317	225203	58.989	+	.	ID=scaffold206|size583153:hit:19948:4.5.0.2;Name=snap_masked-scaffold206|size583153-abinit-gene-2.13-mRNA-1
scaffold206|size583153	snap_masked	match_part	224317	224888	42.639	+	.	ID=scaffold206|size583153:hsp:43103:4.5.0.2;Parent=scaffold206|size583153:hit:19948:4.5.0.2;Target=snap_masked-scaffold206|size583153-abinit-gene-2.13-mRNA-1 1 572 +;Gap=M572
scaffold206|size583153	snap_masked	match_part	224960	225203	16.350	+	.	ID=scaffold206|size583153:hsp:43104:4.5.0.2;Parent=scaffold206|size583153:hit:19948:4.5.0.2;Target=snap_masked-scaffold206|size583153-abinit-gene-2.13-mRNA-1 573 816 +;Gap=M244
scaffold206|size583153	snap_masked	match	245586	246912	21.868	+	.	ID=scaffold206|size583153:hit:19949:4.5.0.2;Name=snap_masked-scaffold206|size583153-abinit-gene-2.14-mRNA-1
scaffold206|size583153	snap_masked	match_part	245586	245699	-8.460	+	.	ID=scaffold206|size583153:hsp:43105:4.5.0.2;Parent=scaffold206|size583153:hit:19949:4.5.0.2;Target=snap_masked-scaffold206|size583153-abinit-gene-2.14-mRNA-1 1 114 +;Gap=M114
scaffold206|size583153	snap_masked	match_part	246085	246912	30.328	+	.	ID=scaffold206|size583153:hsp:43106:4.5.0.2;Parent=scaffold206|size583153:hit:19949:4.5.0.2;Target=snap_masked-scaffold206|size583153-abinit-gene-2.14-mRNA-1 115 942 +;Gap=M828
scaffold206|size583153	snap_masked	match	247105	247872	2.114	+	.	ID=scaffold206|size583153:hit:19950:4.5.0.2;Name=snap_masked-scaffold206|size583153-abinit-gene-2.15-mRNA-1
scaffold206|size583153	snap_masked	match_part	247105	247872	2.114	+	.	ID=scaffold206|size583153:hsp:43107:4.5.0.2;Parent=scaffold206|size583153:hit:19950:4.5.0.2;Target=snap_masked-scaffold206|size583153-abinit-gene-2.15-mRNA-1 1 768 +;Gap=M768
scaffold206|size583153	snap_masked	match	253946	254451	25.898	+	.	ID=scaffold206|size583153:hit:19951:4.5.0.2;Name=snap_masked-scaffold206|size583153-abinit-gene-2.16-mRNA-1
scaffold206|size583153	snap_masked	match_part	253946	254123	5.373	+	.	ID=scaffold206|size583153:hsp:43108:4.5.0.2;Parent=scaffold206|size583153:hit:19951:4.5.0.2;Target=snap_masked-scaffold206|size583153-abinit-gene-2.16-mRNA-1 1 178 +;Gap=M178
scaffold206|size583153	snap_masked	match_part	254153	254451	20.525	+	.	ID=scaffold206|size583153:hsp:43109:4.5.0.2;Parent=scaffold206|size583153:hit:19951:4.5.0.2;Target=snap_masked-scaffold206|size583153-abinit-gene-2.16-mRNA-1 179 477 +;Gap=M299
scaffold206|size583153	snap_masked	match	266700	267900	13.664	+	.	ID=scaffold206|size583153:hit:19952:4.5.0.2;Name=snap_masked-scaffold206|size583153-abinit-gene-2.17-mRNA-1
scaffold206|size583153	snap_masked	match_part	266700	266736	-1.399	+	.	ID=scaffold206|size583153:hsp:43110:4.5.0.2;Parent=scaffold206|size583153:hit:19952:4.5.0.2;Target=snap_masked-scaffold206|size583153-abinit-gene-2.17-mRNA-1 1 37 +;Gap=M37
scaffold206|size583153	snap_masked	match_part	266742	266952	12.076	+	.	ID=scaffold206|size583153:hsp:43111:4.5.0.2;Parent=scaffold206|size583153:hit:19952:4.5.0.2;Target=snap_masked-scaffold206|size583153-abinit-gene-2.17-mRNA-1 38 248 +;Gap=M211
scaffold206|size583153	snap_masked	match_part	266982	267270	2.216	+	.	ID=scaffold206|size583153:hsp:43112:4.5.0.2;Parent=scaffold206|size583153:hit:19952:4.5.0.2;Target=snap_masked-scaffold206|size583153-abinit-gene-2.17-mRNA-1 249 537 +;Gap=M289
scaffold206|size583153	snap_masked	match_part	267296	267742	1.470	+	.	ID=scaffold206|size583153:hsp:43113:4.5.0.2;Parent=scaffold206|size583153:hit:19952:4.5.0.2;Target=snap_masked-scaffold206|size583153-abinit-gene-2.17-mRNA-1 538 984 +;Gap=M447
scaffold206|size583153	snap_masked	match_part	267748	267900	-0.699	+	.	ID=scaffold206|size583153:hsp:43114:4.5.0.2;Parent=scaffold206|size583153:hit:19952:4.5.0.2;Target=snap_masked-scaffold206|size583153-abinit-gene-2.17-mRNA-1 985 1137 +;Gap=M153
scaffold206|size583153	snap_masked	match	270397	270591	11.54	+	.	ID=scaffold206|size583153:hit:19953:4.5.0.2;Name=snap_masked-scaffold206|size583153-abinit-gene-2.18-mRNA-1
scaffold206|size583153	snap_masked	match_part	270397	270591	11.540	+	.	ID=scaffold206|size583153:hsp:43115:4.5.0.2;Parent=scaffold206|size583153:hit:19953:4.5.0.2;Target=snap_masked-scaffold206|size583153-abinit-gene-2.18-mRNA-1 1 195 +;Gap=M195
scaffold206|size583153	snap_masked	match	280497	281747	78.136	+	.	ID=scaffold206|size583153:hit:19954:4.5.0.2;Name=snap_masked-scaffold206|size583153-abinit-gene-2.19-mRNA-1
scaffold206|size583153	snap_masked	match_part	280497	281747	78.136	+	.	ID=scaffold206|size583153:hsp:43116:4.5.0.2;Parent=scaffold206|size583153:hit:19954:4.5.0.2;Target=snap_masked-scaffold206|size583153-abinit-gene-2.19-mRNA-1 1 1251 +;Gap=M1251
scaffold206|size583153	snap_masked	match	285842	286596	61.004	+	.	ID=scaffold206|size583153:hit:19955:4.5.0.2;Name=snap_masked-scaffold206|size583153-abinit-gene-2.20-mRNA-1
scaffold206|size583153	snap_masked	match_part	285842	285985	12.198	+	.	ID=scaffold206|size583153:hsp:43117:4.5.0.2;Parent=scaffold206|size583153:hit:19955:4.5.0.2;Target=snap_masked-scaffold206|size583153-abinit-gene-2.20-mRNA-1 1 144 +;Gap=M144
scaffold206|size583153	snap_masked	match_part	286062	286455	41.693	+	.	ID=scaffold206|size583153:hsp:43118:4.5.0.2;Parent=scaffold206|size583153:hit:19955:4.5.0.2;Target=snap_masked-scaffold206|size583153-abinit-gene-2.20-mRNA-1 145 538 +;Gap=M394
scaffold206|size583153	snap_masked	match_part	286547	286596	7.113	+	.	ID=scaffold206|size583153:hsp:43119:4.5.0.2;Parent=scaffold206|size583153:hit:19955:4.5.0.2;Target=snap_masked-scaffold206|size583153-abinit-gene-2.20-mRNA-1 539 588 +;Gap=M50
scaffold206|size583153	snap_masked	match	211684	212325	29.655	-	.	ID=scaffold206|size583153:hit:19956:4.5.0.2;Name=snap_masked-scaffold206|size583153-abinit-gene-2.21-mRNA-1
scaffold206|size583153	snap_masked	match_part	211684	212325	29.655	-	.	ID=scaffold206|size583153:hsp:43120:4.5.0.2;Parent=scaffold206|size583153:hit:19956:4.5.0.2;Target=snap_masked-scaffold206|size583153-abinit-gene-2.21-mRNA-1 1 642 +;Gap=M642
scaffold206|size583153	snap_masked	match	214391	216415	147.374	-	.	ID=scaffold206|size583153:hit:19957:4.5.0.2;Name=snap_masked-scaffold206|size583153-abinit-gene-2.22-mRNA-1
scaffold206|size583153	snap_masked	match_part	216330	216415	15.442	-	.	ID=scaffold206|size583153:hsp:43121:4.5.0.2;Parent=scaffold206|size583153:hit:19957:4.5.0.2;Target=snap_masked-scaffold206|size583153-abinit-gene-2.22-mRNA-1 1487 1572 +;Gap=M86
scaffold206|size583153	snap_masked	match_part	215918	216022	13.916	-	.	ID=scaffold206|size583153:hsp:43122:4.5.0.2;Parent=scaffold206|size583153:hit:19957:4.5.0.2;Target=snap_masked-scaffold206|size583153-abinit-gene-2.22-mRNA-1 1382 1486 +;Gap=M105
scaffold206|size583153	snap_masked	match_part	214391	215771	118.016	-	.	ID=scaffold206|size583153:hsp:43123:4.5.0.2;Parent=scaffold206|size583153:hit:19957:4.5.0.2;Target=snap_masked-scaffold206|size583153-abinit-gene-2.22-mRNA-1 1 1381 +;Gap=M1381
scaffold206|size583153	snap_masked	match	259339	260604	65.884	-	.	ID=scaffold206|size583153:hit:19958:4.5.0.2;Name=snap_masked-scaffold206|size583153-abinit-gene-2.23-mRNA-1
scaffold206|size583153	snap_masked	match_part	260467	260604	9.009	-	.	ID=scaffold206|size583153:hsp:43124:4.5.0.2;Parent=scaffold206|size583153:hit:19958:4.5.0.2;Target=snap_masked-scaffold206|size583153-abinit-gene-2.23-mRNA-1 1060 1197 +;Gap=M138
scaffold206|size583153	snap_masked	match_part	259339	260397	56.875	-	.	ID=scaffold206|size583153:hsp:43125:4.5.0.2;Parent=scaffold206|size583153:hit:19958:4.5.0.2;Target=snap_masked-scaffold206|size583153-abinit-gene-2.23-mRNA-1 1 1059 +;Gap=M1059
scaffold206|size583153	snap_masked	match	277565	280028	145.857	-	.	ID=scaffold206|size583153:hit:19959:4.5.0.2;Name=snap_masked-scaffold206|size583153-abinit-gene-2.24-mRNA-1
scaffold206|size583153	snap_masked	match_part	279275	280028	62.825	-	.	ID=scaffold206|size583153:hsp:43126:4.5.0.2;Parent=scaffold206|size583153:hit:19959:4.5.0.2;Target=snap_masked-scaffold206|size583153-abinit-gene-2.24-mRNA-1 1449 2202 +;Gap=M754
scaffold206|size583153	snap_masked	match_part	278980	279200	22.906	-	.	ID=scaffold206|size583153:hsp:43127:4.5.0.2;Parent=scaffold206|size583153:hit:19959:4.5.0.2;Target=snap_masked-scaffold206|size583153-abinit-gene-2.24-mRNA-1 1228 1448 +;Gap=M221
scaffold206|size583153	snap_masked	match_part	277956	278898	46.194	-	.	ID=scaffold206|size583153:hsp:43128:4.5.0.2;Parent=scaffold206|size583153:hit:19959:4.5.0.2;Target=snap_masked-scaffold206|size583153-abinit-gene-2.24-mRNA-1 285 1227 +;Gap=M943
scaffold206|size583153	snap_masked	match_part	277565	277848	13.932	-	.	ID=scaffold206|size583153:hsp:43129:4.5.0.2;Parent=scaffold206|size583153:hit:19959:4.5.0.2;Target=snap_masked-scaffold206|size583153-abinit-gene-2.24-mRNA-1 1 284 +;Gap=M284
scaffold206|size583153	snap_masked	match	281884	284637	172.151	-	.	ID=scaffold206|size583153:hit:19960:4.5.0.2;Name=snap_masked-scaffold206|size583153-abinit-gene-2.25-mRNA-1
scaffold206|size583153	snap_masked	match_part	281884	284637	172.151	-	.	ID=scaffold206|size583153:hsp:43130:4.5.0.2;Parent=scaffold206|size583153:hit:19960:4.5.0.2;Target=snap_masked-scaffold206|size583153-abinit-gene-2.25-mRNA-1 1 2754 +;Gap=M2754
scaffold206|size583153	snap_masked	match	286682	287474	51.271	-	.	ID=scaffold206|size583153:hit:19961:4.5.0.2;Name=snap_masked-scaffold206|size583153-abinit-gene-2.26-mRNA-1
scaffold206|size583153	snap_masked	match_part	286919	287474	43.770	-	.	ID=scaffold206|size583153:hsp:43131:4.5.0.2;Parent=scaffold206|size583153:hit:19961:4.5.0.2;Target=snap_masked-scaffold206|size583153-abinit-gene-2.26-mRNA-1 45 600 +;Gap=M556
scaffold206|size583153	snap_masked	match_part	286682	286725	7.501	-	.	ID=scaffold206|size583153:hsp:43132:4.5.0.2;Parent=scaffold206|size583153:hit:19961:4.5.0.2;Target=snap_masked-scaffold206|size583153-abinit-gene-2.26-mRNA-1 1 44 +;Gap=M44
scaffold206|size583153	snap_masked	match	288213	289124	60.872	-	.	ID=scaffold206|size583153:hit:19962:4.5.0.2;Name=snap_masked-scaffold206|size583153-abinit-gene-2.27-mRNA-1
scaffold206|size583153	snap_masked	match_part	288377	289124	47.758	-	.	ID=scaffold206|size583153:hsp:43133:4.5.0.2;Parent=scaffold206|size583153:hit:19962:4.5.0.2;Target=snap_masked-scaffold206|size583153-abinit-gene-2.27-mRNA-1 75 822 +;Gap=M748
scaffold206|size583153	snap_masked	match_part	288213	288286	13.114	-	.	ID=scaffold206|size583153:hsp:43134:4.5.0.2;Parent=scaffold206|size583153:hit:19962:4.5.0.2;Target=snap_masked-scaffold206|size583153-abinit-gene-2.27-mRNA-1 1 74 +;Gap=M74
###
scaffold206|size583153	maker	gene	371728	373548	.	+	.	ID=CCRYP_009299|size583153-processed-gene-3.37;Name=CCRYP_009299|size583153-processed-gene-3.37;Alias=augustus_masked-scaffold206|size583153-processed-gene-3.37;
scaffold206|size583153	maker	mRNA	371728	373548	.	+	.	ID=CCRYP_009299|size583153-processed-gene-3.37-mRNA-1;Parent=CCRYP_009299|size583153-processed-gene-3.37;Name=CCRYP_009299|size583153-processed-gene-3.37-mRNA-1;Alias=augustus_masked-scaffold206|size583153-processed-gene-3.37-mRNA-1;_AED=0.06;_QI=0|-1|0|1|-1|1|1|0|606;_eAED=0.06;
scaffold206|size583153	maker	exon	371728	373548	.	+	.	ID=CCRYP_009299-RA|size583153-processed-gene-3.37-mRNA-1:exon:1905;Parent=CCRYP_009299-RA|size583153-processed-gene-3.37-mRNA-1;
scaffold206|size583153	maker	CDS	371728	373548	.	+	0	ID=CCRYP_009299-RA|size583153-processed-gene-3.37-mRNA-1:cds;Parent=CCRYP_009299-RA|size583153-processed-gene-3.37-mRNA-1;
scaffold206|size583153	maker	gene	347241	348095	.	+	.	ID=CCRYP_009292|size583153-processed-gene-3.34;Name=CCRYP_009292|size583153-processed-gene-3.34;Alias=augustus_masked-scaffold206|size583153-processed-gene-3.34;
scaffold206|size583153	maker	mRNA	347241	348095	.	+	.	ID=CCRYP_009292|size583153-processed-gene-3.34-mRNA-1;Parent=CCRYP_009292|size583153-processed-gene-3.34;Name=CCRYP_009292|size583153-processed-gene-3.34-mRNA-1;Alias=augustus_masked-scaffold206|size583153-processed-gene-3.34-mRNA-1;_AED=0.15;_QI=0|-1|0|1|-1|1|1|0|284;_eAED=0.15;
scaffold206|size583153	maker	exon	347241	348095	.	+	.	ID=CCRYP_009292-RA|size583153-processed-gene-3.34-mRNA-1:exon:1906;Parent=CCRYP_009292-RA|size583153-processed-gene-3.34-mRNA-1;
scaffold206|size583153	maker	CDS	347241	348095	.	+	0	ID=CCRYP_009292-RA|size583153-processed-gene-3.34-mRNA-1:cds;Parent=CCRYP_009292-RA|size583153-processed-gene-3.34-mRNA-1;
scaffold206|size583153	maker	gene	337035	339268	.	+	.	ID=CCRYP_009290|size583153-processed-gene-3.33;Name=CCRYP_009290|size583153-processed-gene-3.33;Alias=augustus_masked-scaffold206|size583153-processed-gene-3.33;
scaffold206|size583153	maker	mRNA	337035	339268	.	+	.	ID=CCRYP_009290|size583153-processed-gene-3.33-mRNA-1;Parent=CCRYP_009290|size583153-processed-gene-3.33;Name=CCRYP_009290|size583153-processed-gene-3.33-mRNA-1;Alias=augustus_masked-scaffold206|size583153-processed-gene-3.33-mRNA-1;_AED=0.17;_QI=0|0|0|1|1|1|2|0|556;_eAED=0.21;
scaffold206|size583153	maker	exon	337035	337290	.	+	.	ID=CCRYP_009290-RA|size583153-processed-gene-3.33-mRNA-1:exon:1907;Parent=CCRYP_009290-RA|size583153-processed-gene-3.33-mRNA-1;
scaffold206|size583153	maker	exon	337854	339268	.	+	.	ID=CCRYP_009290-RA|size583153-processed-gene-3.33-mRNA-1:exon:1908;Parent=CCRYP_009290-RA|size583153-processed-gene-3.33-mRNA-1;
scaffold206|size583153	maker	CDS	337035	337290	.	+	0	ID=CCRYP_009290-RA|size583153-processed-gene-3.33-mRNA-1:cds;Parent=CCRYP_009290-RA|size583153-processed-gene-3.33-mRNA-1;
scaffold206|size583153	maker	CDS	337854	339268	.	+	2	ID=CCRYP_009290-RA|size583153-processed-gene-3.33-mRNA-1:cds;Parent=CCRYP_009290-RA|size583153-processed-gene-3.33-mRNA-1;
scaffold206|size583153	maker	gene	351818	353428	.	+	.	ID=CCRYP_009295|size583153-augustus-gene-3.25;Name=CCRYP_009295|size583153-augustus-gene-3.25;Alias=maker-scaffold206|size583153-augustus-gene-3.25;
scaffold206|size583153	maker	mRNA	351818	353428	.	+	.	ID=CCRYP_009295|size583153-augustus-gene-3.25-mRNA-1;Parent=CCRYP_009295|size583153-augustus-gene-3.25;Name=CCRYP_009295|size583153-augustus-gene-3.25-mRNA-1;Alias=maker-scaffold206|size583153-augustus-gene-3.25-mRNA-1;_AED=0.29;_QI=307|1|1|1|1|1|2|375|277;_eAED=0.29;
scaffold206|size583153	maker	exon	351818	352559	.	+	.	ID=CCRYP_009295-RA|size583153-augustus-gene-3.25-mRNA-1:exon:1909;Parent=CCRYP_009295-RA|size583153-augustus-gene-3.25-mRNA-1;
scaffold206|size583153	maker	exon	352655	353428	.	+	.	ID=CCRYP_009295-RA|size583153-augustus-gene-3.25-mRNA-1:exon:1910;Parent=CCRYP_009295-RA|size583153-augustus-gene-3.25-mRNA-1;
scaffold206|size583153	maker	five_prime_UTR	351818	352124	.	+	.	ID=CCRYP_009295-RA|size583153-augustus-gene-3.25-mRNA-1:five_prime_utr;Parent=CCRYP_009295-RA|size583153-augustus-gene-3.25-mRNA-1;
scaffold206|size583153	maker	CDS	352125	352559	.	+	0	ID=CCRYP_009295-RA|size583153-augustus-gene-3.25-mRNA-1:cds;Parent=CCRYP_009295-RA|size583153-augustus-gene-3.25-mRNA-1;
scaffold206|size583153	maker	CDS	352655	353053	.	+	0	ID=CCRYP_009295-RA|size583153-augustus-gene-3.25-mRNA-1:cds;Parent=CCRYP_009295-RA|size583153-augustus-gene-3.25-mRNA-1;
scaffold206|size583153	maker	three_prime_UTR	353054	353428	.	+	.	ID=CCRYP_009295-RA|size583153-augustus-gene-3.25-mRNA-1:three_prime_utr;Parent=CCRYP_009295-RA|size583153-augustus-gene-3.25-mRNA-1;
scaffold206|size583153	maker	gene	290402	291743	.	+	.	ID=CCRYP_009283|size583153-augustus-gene-3.23;Name=CCRYP_009283|size583153-augustus-gene-3.23;Alias=maker-scaffold206|size583153-augustus-gene-3.23;
scaffold206|size583153	maker	mRNA	290402	291743	.	+	.	ID=CCRYP_009283|size583153-augustus-gene-3.23-mRNA-1;Parent=CCRYP_009283|size583153-augustus-gene-3.23;Name=CCRYP_009283|size583153-augustus-gene-3.23-mRNA-1;Alias=maker-scaffold206|size583153-augustus-gene-3.23-mRNA-1;_AED=0.16;_QI=0|0|0|1|1|1|2|0|417;_eAED=0.29;
scaffold206|size583153	maker	exon	290402	291119	.	+	.	ID=CCRYP_009283-RA|size583153-augustus-gene-3.23-mRNA-1:exon:1911;Parent=CCRYP_009283-RA|size583153-augustus-gene-3.23-mRNA-1;
scaffold206|size583153	maker	exon	291208	291743	.	+	.	ID=CCRYP_009283-RA|size583153-augustus-gene-3.23-mRNA-1:exon:1912;Parent=CCRYP_009283-RA|size583153-augustus-gene-3.23-mRNA-1;
scaffold206|size583153	maker	CDS	290402	291119	.	+	0	ID=CCRYP_009283-RA|size583153-augustus-gene-3.23-mRNA-1:cds;Parent=CCRYP_009283-RA|size583153-augustus-gene-3.23-mRNA-1;
scaffold206|size583153	maker	CDS	291208	291743	.	+	2	ID=CCRYP_009283-RA|size583153-augustus-gene-3.23-mRNA-1:cds;Parent=CCRYP_009283-RA|size583153-augustus-gene-3.23-mRNA-1;
scaffold206|size583153	maker	gene	350060	351445	.	+	.	ID=CCRYP_009294|size583153-processed-gene-3.35;Name=CCRYP_009294|size583153-processed-gene-3.35;Alias=augustus_masked-scaffold206|size583153-processed-gene-3.35;
scaffold206|size583153	maker	mRNA	350060	351445	.	+	.	ID=CCRYP_009294|size583153-processed-gene-3.35-mRNA-1;Parent=CCRYP_009294|size583153-processed-gene-3.35;Name=CCRYP_009294|size583153-processed-gene-3.35-mRNA-1;Alias=augustus_masked-scaffold206|size583153-processed-gene-3.35-mRNA-1;_AED=0.31;_QI=0|-1|0|1|-1|1|1|0|461;_eAED=0.31;
scaffold206|size583153	maker	exon	350060	351445	.	+	.	ID=CCRYP_009294-RA|size583153-processed-gene-3.35-mRNA-1:exon:1913;Parent=CCRYP_009294-RA|size583153-processed-gene-3.35-mRNA-1;
scaffold206|size583153	maker	CDS	350060	351445	.	+	0	ID=CCRYP_009294-RA|size583153-processed-gene-3.35-mRNA-1:cds;Parent=CCRYP_009294-RA|size583153-processed-gene-3.35-mRNA-1;
scaffold206|size583153	maker	gene	306760	308517	.	+	.	ID=CCRYP_009286|size583153-exonerate_protein2genome-gene-3.10;Name=CCRYP_009286|size583153-exonerate_protein2genome-gene-3.10;Alias=maker-scaffold206|size583153-exonerate_protein2genome-gene-3.10;
scaffold206|size583153	maker	mRNA	306760	308517	.	+	.	ID=CCRYP_009286|size583153-exonerate_protein2genome-gene-3.10-mRNA-1;Parent=CCRYP_009286|size583153-exonerate_protein2genome-gene-3.10;Name=CCRYP_009286|size583153-exonerate_protein2genome-gene-3.10-mRNA-1;Alias=maker-scaffold206|size583153-exonerate_protein2genome-gene-3.10-mRNA-1;_AED=0.35;_QI=0|-1|0|1|-1|1|1|0|585;_eAED=0.35;score=1758;
scaffold206|size583153	maker	exon	306760	308517	.	+	.	ID=CCRYP_009286-RA|size583153-exonerate_protein2genome-gene-3.10-mRNA-1:exon:1914;Parent=CCRYP_009286-RA|size583153-exonerate_protein2genome-gene-3.10-mRNA-1;
scaffold206|size583153	maker	CDS	306760	308517	.	+	0	ID=CCRYP_009286-RA|size583153-exonerate_protein2genome-gene-3.10-mRNA-1:cds;Parent=CCRYP_009286-RA|size583153-exonerate_protein2genome-gene-3.10-mRNA-1;
scaffold206|size583153	maker	gene	383681	384908	.	+	.	ID=CCRYP_009300|size583153-exonerate_est2genome-gene-3.5;Name=CCRYP_009300|size583153-exonerate_est2genome-gene-3.5;Alias=maker-scaffold206|size583153-exonerate_est2genome-gene-3.5;
scaffold206|size583153	maker	mRNA	383681	384908	.	+	.	ID=CCRYP_009300|size583153-exonerate_est2genome-gene-3.5-mRNA-1;Parent=CCRYP_009300|size583153-exonerate_est2genome-gene-3.5;Name=CCRYP_009300|size583153-exonerate_est2genome-gene-3.5-mRNA-1;Alias=maker-scaffold206|size583153-exonerate_est2genome-gene-3.5-mRNA-1;_AED=0.38;_QI=0|-1|0|1|-1|0|1|442|261;_eAED=0.38;score=1228;
scaffold206|size583153	maker	exon	383681	384908	.	+	.	ID=CCRYP_009300-RA|size583153-exonerate_est2genome-gene-3.5-mRNA-1:exon:1915;Parent=CCRYP_009300-RA|size583153-exonerate_est2genome-gene-3.5-mRNA-1;
scaffold206|size583153	maker	CDS	383681	384466	.	+	0	ID=CCRYP_009300-RA|size583153-exonerate_est2genome-gene-3.5-mRNA-1:cds;Parent=CCRYP_009300-RA|size583153-exonerate_est2genome-gene-3.5-mRNA-1;
scaffold206|size583153	maker	three_prime_UTR	384467	384908	.	+	.	ID=CCRYP_009300-RA|size583153-exonerate_est2genome-gene-3.5-mRNA-1:three_prime_utr;Parent=CCRYP_009300-RA|size583153-exonerate_est2genome-gene-3.5-mRNA-1;
scaffold206|size583153	maker	gene	305429	305671	.	+	.	ID=CCRYP_009285|size583153-processed-gene-3.31;Name=CCRYP_009285|size583153-processed-gene-3.31;Alias=augustus_masked-scaffold206|size583153-processed-gene-3.31;
scaffold206|size583153	maker	mRNA	305429	305671	.	+	.	ID=CCRYP_009285|size583153-processed-gene-3.31-mRNA-1;Parent=CCRYP_009285|size583153-processed-gene-3.31;Name=CCRYP_009285|size583153-processed-gene-3.31-mRNA-1;Alias=augustus_masked-scaffold206|size583153-processed-gene-3.31-mRNA-1;_AED=0.48;_QI=0|-1|0|1|-1|1|1|0|80;_eAED=0.48;
scaffold206|size583153	maker	exon	305429	305671	.	+	.	ID=CCRYP_009285-RA|size583153-processed-gene-3.31-mRNA-1:exon:1916;Parent=CCRYP_009285-RA|size583153-processed-gene-3.31-mRNA-1;
scaffold206|size583153	maker	CDS	305429	305671	.	+	0	ID=CCRYP_009285-RA|size583153-processed-gene-3.31-mRNA-1:cds;Parent=CCRYP_009285-RA|size583153-processed-gene-3.31-mRNA-1;
scaffold206|size583153	maker	gene	314276	314488	.	+	.	ID=CCRYP_009288|size583153-processed-gene-3.7;Name=CCRYP_009288|size583153-processed-gene-3.7;Alias=snap_masked-scaffold206|size583153-processed-gene-3.7;
scaffold206|size583153	maker	mRNA	314276	314488	.	+	.	ID=CCRYP_009288|size583153-processed-gene-3.7-mRNA-1;Parent=CCRYP_009288|size583153-processed-gene-3.7;Name=CCRYP_009288|size583153-processed-gene-3.7-mRNA-1;Alias=snap_masked-scaffold206|size583153-processed-gene-3.7-mRNA-1;_AED=0.48;_QI=0|-1|0|1|-1|1|1|0|70;_eAED=0.48;
scaffold206|size583153	maker	exon	314276	314488	.	+	.	ID=CCRYP_009288-RA|size583153-processed-gene-3.7-mRNA-1:exon:1917;Parent=CCRYP_009288-RA|size583153-processed-gene-3.7-mRNA-1;
scaffold206|size583153	maker	CDS	314276	314488	.	+	0	ID=CCRYP_009288-RA|size583153-processed-gene-3.7-mRNA-1:cds;Parent=CCRYP_009288-RA|size583153-processed-gene-3.7-mRNA-1;
scaffold206|size583153	maker	gene	304319	305173	.	+	.	ID=CCRYP_009284|size583153-processed-gene-3.30;Name=CCRYP_009284|size583153-processed-gene-3.30;Alias=augustus_masked-scaffold206|size583153-processed-gene-3.30;
scaffold206|size583153	maker	mRNA	304319	305173	.	+	.	ID=CCRYP_009284|size583153-processed-gene-3.30-mRNA-1;Parent=CCRYP_009284|size583153-processed-gene-3.30;Name=CCRYP_009284|size583153-processed-gene-3.30-mRNA-1;Alias=augustus_masked-scaffold206|size583153-processed-gene-3.30-mRNA-1;_AED=0.79;_QI=0|-1|0|1|-1|1|1|0|284;_eAED=1.00;
scaffold206|size583153	maker	exon	304319	305173	.	+	.	ID=CCRYP_009284-RA|size583153-processed-gene-3.30-mRNA-1:exon:1918;Parent=CCRYP_009284-RA|size583153-processed-gene-3.30-mRNA-1;
scaffold206|size583153	maker	CDS	304319	305173	.	+	0	ID=CCRYP_009284-RA|size583153-processed-gene-3.30-mRNA-1:cds;Parent=CCRYP_009284-RA|size583153-processed-gene-3.30-mRNA-1;
scaffold206|size583153	maker	gene	311953	312982	.	+	.	ID=CCRYP_009287|size583153-processed-gene-3.6;Name=CCRYP_009287|size583153-processed-gene-3.6;Alias=snap_masked-scaffold206|size583153-processed-gene-3.6;
scaffold206|size583153	maker	mRNA	311953	312982	.	+	.	ID=CCRYP_009287|size583153-processed-gene-3.6-mRNA-1;Parent=CCRYP_009287|size583153-processed-gene-3.6;Name=CCRYP_009287|size583153-processed-gene-3.6-mRNA-1;Alias=snap_masked-scaffold206|size583153-processed-gene-3.6-mRNA-1;_AED=0.81;_QI=0|0|0|0.5|1|1|2|0|315;_eAED=1.00;
scaffold206|size583153	maker	exon	311953	312096	.	+	.	ID=CCRYP_009287-RA|size583153-processed-gene-3.6-mRNA-1:exon:1919;Parent=CCRYP_009287-RA|size583153-processed-gene-3.6-mRNA-1;
scaffold206|size583153	maker	exon	312179	312982	.	+	.	ID=CCRYP_009287-RA|size583153-processed-gene-3.6-mRNA-1:exon:1920;Parent=CCRYP_009287-RA|size583153-processed-gene-3.6-mRNA-1;
scaffold206|size583153	maker	CDS	311953	312096	.	+	0	ID=CCRYP_009287-RA|size583153-processed-gene-3.6-mRNA-1:cds;Parent=CCRYP_009287-RA|size583153-processed-gene-3.6-mRNA-1;
scaffold206|size583153	maker	CDS	312179	312982	.	+	0	ID=CCRYP_009287-RA|size583153-processed-gene-3.6-mRNA-1:cds;Parent=CCRYP_009287-RA|size583153-processed-gene-3.6-mRNA-1;
scaffold206|size583153	maker	gene	367672	368679	.	-	.	ID=CCRYP_009296|size583153-processed-gene-3.43;Name=CCRYP_009296|size583153-processed-gene-3.43;Alias=augustus_masked-scaffold206|size583153-processed-gene-3.43;
scaffold206|size583153	maker	mRNA	367672	368679	.	-	.	ID=CCRYP_009296|size583153-processed-gene-3.43-mRNA-1;Parent=CCRYP_009296|size583153-processed-gene-3.43;Name=CCRYP_009296|size583153-processed-gene-3.43-mRNA-1;Alias=augustus_masked-scaffold206|size583153-processed-gene-3.43-mRNA-1;_AED=0.00;_QI=0|-1|0|1|-1|1|1|0|335;_eAED=-0.00;
scaffold206|size583153	maker	exon	367672	368679	.	-	.	ID=CCRYP_009296-RA|size583153-processed-gene-3.43-mRNA-1:exon:1921;Parent=CCRYP_009296-RA|size583153-processed-gene-3.43-mRNA-1;
scaffold206|size583153	maker	CDS	367672	368679	.	-	0	ID=CCRYP_009296-RA|size583153-processed-gene-3.43-mRNA-1:cds;Parent=CCRYP_009296-RA|size583153-processed-gene-3.43-mRNA-1;
scaffold206|size583153	maker	gene	290015	293835	.	-	.	ID=CCRYP_009282|size583153-snap-gene-3.50;Name=CCRYP_009282|size583153-snap-gene-3.50;Alias=maker-scaffold206|size583153-snap-gene-3.50;
scaffold206|size583153	maker	mRNA	290015	293835	.	-	.	ID=CCRYP_009282|size583153-snap-gene-3.50-mRNA-1;Parent=CCRYP_009282|size583153-snap-gene-3.50;Name=CCRYP_009282|size583153-snap-gene-3.50-mRNA-1;Alias=maker-scaffold206|size583153-snap-gene-3.50-mRNA-1;_AED=0.03;_QI=163|0.8|0.83|1|0.6|0.5|6|1790|498;_eAED=0.03;
scaffold206|size583153	maker	mRNA	290015	293835	.	-	.	ID=CCRYP_009282|size583153-snap-gene-3.50-mRNA-2;Parent=CCRYP_009282|size583153-snap-gene-3.50;Name=CCRYP_009282|size583153-snap-gene-3.50-mRNA-2;Alias=maker-scaffold206|size583153-snap-gene-3.50-mRNA-2;_AED=0.04;_QI=163|1|1|1|0.8|0.66|6|1790|473;_eAED=0.04;
scaffold206|size583153	maker	mRNA	290658	291311	.	-	.	ID=CCRYP_009282|size583153-snap-gene-3.50-mRNA-3;Parent=CCRYP_009282|size583153-snap-gene-3.50;Name=CCRYP_009282|size583153-snap-gene-3.50-mRNA-3;Alias=maker-scaffold206|size583153-snap-gene-3.50-mRNA-3;_AED=0.46;_QI=0|0|0|1|0|0|2|0|103;_eAED=1.00;
scaffold206|size583153	maker	exon	291255	291311	.	-	.	ID=CCRYP_009282-RC|size583153-snap-gene-3.50-mRNA-3:exon:1930;Parent=CCRYP_009282-RC|size583153-snap-gene-3.50-mRNA-3;
scaffold206|size583153	maker	exon	290658	290912	.	-	.	ID=CCRYP_009282-RC|size583153-snap-gene-3.50-mRNA-3:exon:1929;Parent=CCRYP_009282-RC|size583153-snap-gene-3.50-mRNA-3;
scaffold206|size583153	maker	exon	292591	292701	.	-	.	ID=CCRYP_009282-RB|size583153-snap-gene-3.50-mRNA-2:exon:1928;Parent=CCRYP_009282-RB|size583153-snap-gene-3.50-mRNA-2;
scaffold206|size583153	maker	exon	290015	291117	.	-	.	ID=CCRYP_009282-RA|size583153-snap-gene-3.50-mRNA-1:exon:1927;Parent=CCRYP_009282-RA|size583153-snap-gene-3.50-mRNA-1,CCRYP_009282-RA|size583153-snap-gene-3.50-mRNA-2;
scaffold206|size583153	maker	exon	291206	292156	.	-	.	ID=CCRYP_009282-RA|size583153-snap-gene-3.50-mRNA-1:exon:1926;Parent=CCRYP_009282-RA|size583153-snap-gene-3.50-mRNA-1,CCRYP_009282-RA|size583153-snap-gene-3.50-mRNA-2;
scaffold206|size583153	maker	exon	292243	292515	.	-	.	ID=CCRYP_009282-RA|size583153-snap-gene-3.50-mRNA-1:exon:1925;Parent=CCRYP_009282-RA|size583153-snap-gene-3.50-mRNA-1,CCRYP_009282-RA|size583153-snap-gene-3.50-mRNA-2;
scaffold206|size583153	maker	exon	292591	292776	.	-	.	ID=CCRYP_009282-RA|size583153-snap-gene-3.50-mRNA-1:exon:1924;Parent=CCRYP_009282-RA|size583153-snap-gene-3.50-mRNA-1;
scaffold206|size583153	maker	exon	292782	293207	.	-	.	ID=CCRYP_009282-RA|size583153-snap-gene-3.50-mRNA-1:exon:1923;Parent=CCRYP_009282-RA|size583153-snap-gene-3.50-mRNA-1,CCRYP_009282-RA|size583153-snap-gene-3.50-mRNA-2;
scaffold206|size583153	maker	exon	293325	293835	.	-	.	ID=CCRYP_009282-RA|size583153-snap-gene-3.50-mRNA-1:exon:1922;Parent=CCRYP_009282-RA|size583153-snap-gene-3.50-mRNA-1,CCRYP_009282-RA|size583153-snap-gene-3.50-mRNA-2;
scaffold206|size583153	maker	five_prime_UTR	293673	293835	.	-	.	ID=CCRYP_009282-RA|size583153-snap-gene-3.50-mRNA-1:five_prime_utr;Parent=CCRYP_009282-RA|size583153-snap-gene-3.50-mRNA-1;
scaffold206|size583153	maker	CDS	293325	293672	.	-	0	ID=CCRYP_009282-RA|size583153-snap-gene-3.50-mRNA-1:cds;Parent=CCRYP_009282-RA|size583153-snap-gene-3.50-mRNA-1;
scaffold206|size583153	maker	CDS	292782	293207	.	-	0	ID=CCRYP_009282-RA|size583153-snap-gene-3.50-mRNA-1:cds;Parent=CCRYP_009282-RA|size583153-snap-gene-3.50-mRNA-1;
scaffold206|size583153	maker	CDS	292591	292776	.	-	0	ID=CCRYP_009282-RA|size583153-snap-gene-3.50-mRNA-1:cds;Parent=CCRYP_009282-RA|size583153-snap-gene-3.50-mRNA-1;
scaffold206|size583153	maker	CDS	292243	292515	.	-	0	ID=CCRYP_009282-RA|size583153-snap-gene-3.50-mRNA-1:cds;Parent=CCRYP_009282-RA|size583153-snap-gene-3.50-mRNA-1;
scaffold206|size583153	maker	CDS	291893	292156	.	-	0	ID=CCRYP_009282-RA|size583153-snap-gene-3.50-mRNA-1:cds;Parent=CCRYP_009282-RA|size583153-snap-gene-3.50-mRNA-1;
scaffold206|size583153	maker	three_prime_UTR	291206	291892	.	-	.	ID=CCRYP_009282-RA|size583153-snap-gene-3.50-mRNA-1:three_prime_utr;Parent=CCRYP_009282-RA|size583153-snap-gene-3.50-mRNA-1;
scaffold206|size583153	maker	three_prime_UTR	290015	291117	.	-	.	ID=CCRYP_009282-RA|size583153-snap-gene-3.50-mRNA-1:three_prime_utr;Parent=CCRYP_009282-RA|size583153-snap-gene-3.50-mRNA-1;
scaffold206|size583153	maker	five_prime_UTR	293673	293835	.	-	.	ID=CCRYP_009282-RB|size583153-snap-gene-3.50-mRNA-2:five_prime_utr;Parent=CCRYP_009282-RB|size583153-snap-gene-3.50-mRNA-2;
scaffold206|size583153	maker	CDS	293325	293672	.	-	0	ID=CCRYP_009282-RB|size583153-snap-gene-3.50-mRNA-2:cds;Parent=CCRYP_009282-RB|size583153-snap-gene-3.50-mRNA-2;
scaffold206|size583153	maker	CDS	292782	293207	.	-	0	ID=CCRYP_009282-RB|size583153-snap-gene-3.50-mRNA-2:cds;Parent=CCRYP_009282-RB|size583153-snap-gene-3.50-mRNA-2;
scaffold206|size583153	maker	CDS	292591	292701	.	-	0	ID=CCRYP_009282-RB|size583153-snap-gene-3.50-mRNA-2:cds;Parent=CCRYP_009282-RB|size583153-snap-gene-3.50-mRNA-2;
scaffold206|size583153	maker	CDS	292243	292515	.	-	0	ID=CCRYP_009282-RB|size583153-snap-gene-3.50-mRNA-2:cds;Parent=CCRYP_009282-RB|size583153-snap-gene-3.50-mRNA-2;
scaffold206|size583153	maker	CDS	291893	292156	.	-	0	ID=CCRYP_009282-RB|size583153-snap-gene-3.50-mRNA-2:cds;Parent=CCRYP_009282-RB|size583153-snap-gene-3.50-mRNA-2;
scaffold206|size583153	maker	three_prime_UTR	291206	291892	.	-	.	ID=CCRYP_009282-RB|size583153-snap-gene-3.50-mRNA-2:three_prime_utr;Parent=CCRYP_009282-RB|size583153-snap-gene-3.50-mRNA-2;
scaffold206|size583153	maker	three_prime_UTR	290015	291117	.	-	.	ID=CCRYP_009282-RB|size583153-snap-gene-3.50-mRNA-2:three_prime_utr;Parent=CCRYP_009282-RB|size583153-snap-gene-3.50-mRNA-2;
scaffold206|size583153	maker	CDS	291255	291311	.	-	0	ID=CCRYP_009282-RC|size583153-snap-gene-3.50-mRNA-3:cds;Parent=CCRYP_009282-RC|size583153-snap-gene-3.50-mRNA-3;
scaffold206|size583153	maker	CDS	290658	290912	.	-	0	ID=CCRYP_009282-RC|size583153-snap-gene-3.50-mRNA-3:cds;Parent=CCRYP_009282-RC|size583153-snap-gene-3.50-mRNA-3;
scaffold206|size583153	maker	gene	336853	345171	.	-	.	ID=CCRYP_009289|size583153-exonerate_est2genome-gene-3.7;Name=CCRYP_009289|size583153-exonerate_est2genome-gene-3.7;Alias=maker-scaffold206|size583153-exonerate_est2genome-gene-3.7;
scaffold206|size583153	maker	mRNA	336853	345171	.	-	.	ID=CCRYP_009289|size583153-exonerate_est2genome-gene-3.7-mRNA-1;Parent=CCRYP_009289|size583153-exonerate_est2genome-gene-3.7;Name=CCRYP_009289|size583153-exonerate_est2genome-gene-3.7-mRNA-1;Alias=maker-scaffold206|size583153-exonerate_est2genome-gene-3.7-mRNA-1;_AED=0.09;_QI=242|1|1|1|0.8|0.66|6|2244|1636;_eAED=0.09;score=7397;
scaffold206|size583153	maker	mRNA	336853	345171	.	-	.	ID=CCRYP_009289|size583153-exonerate_est2genome-gene-3.7-mRNA-2;Parent=CCRYP_009289|size583153-exonerate_est2genome-gene-3.7;Name=CCRYP_009289|size583153-exonerate_est2genome-gene-3.7-mRNA-2;Alias=maker-scaffold206|size583153-exonerate_est2genome-gene-3.7-mRNA-2;_AED=0.08;_QI=1609|1|1|1|0.75|0.4|5|2244|1210;_eAED=0.08;score=7486;
scaffold206|size583153	maker	exon	343574	343942	.	-	.	ID=CCRYP_009289-RB|size583153-exonerate_est2genome-gene-3.7-mRNA-2:exon:1937;Parent=CCRYP_009289-RB|size583153-exonerate_est2genome-gene-3.7-mRNA-2;
scaffold206|size583153	maker	exon	344029	345171	.	-	.	ID=CCRYP_009289-RA|size583153-exonerate_est2genome-gene-3.7-mRNA-1:exon:1936;Parent=CCRYP_009289-RA|size583153-exonerate_est2genome-gene-3.7-mRNA-1,CCRYP_009289-RA|size583153-exonerate_est2genome-gene-3.7-mRNA-2;
scaffold206|size583153	maker	exon	343850	343942	.	-	.	ID=CCRYP_009289-RA|size583153-exonerate_est2genome-gene-3.7-mRNA-1:exon:1935;Parent=CCRYP_009289-RA|size583153-exonerate_est2genome-gene-3.7-mRNA-1;
scaffold206|size583153	maker	exon	343574	343760	.	-	.	ID=CCRYP_009289-RA|size583153-exonerate_est2genome-gene-3.7-mRNA-1:exon:1934;Parent=CCRYP_009289-RA|size583153-exonerate_est2genome-gene-3.7-mRNA-1;
scaffold206|size583153	maker	exon	343101	343468	.	-	.	ID=CCRYP_009289-RA|size583153-exonerate_est2genome-gene-3.7-mRNA-1:exon:1933;Parent=CCRYP_009289-RA|size583153-exonerate_est2genome-gene-3.7-mRNA-1,CCRYP_009289-RA|size583153-exonerate_est2genome-gene-3.7-mRNA-2;
scaffold206|size583153	maker	exon	337849	343021	.	-	.	ID=CCRYP_009289-RA|size583153-exonerate_est2genome-gene-3.7-mRNA-1:exon:1932;Parent=CCRYP_009289-RA|size583153-exonerate_est2genome-gene-3.7-mRNA-1,CCRYP_009289-RA|size583153-exonerate_est2genome-gene-3.7-mRNA-2;
scaffold206|size583153	maker	exon	336853	337285	.	-	.	ID=CCRYP_009289-RA|size583153-exonerate_est2genome-gene-3.7-mRNA-1:exon:1931;Parent=CCRYP_009289-RA|size583153-exonerate_est2genome-gene-3.7-mRNA-1,CCRYP_009289-RA|size583153-exonerate_est2genome-gene-3.7-mRNA-2;
scaffold206|size583153	maker	five_prime_UTR	344930	345171	.	-	.	ID=CCRYP_009289-RA|size583153-exonerate_est2genome-gene-3.7-mRNA-1:five_prime_utr;Parent=CCRYP_009289-RA|size583153-exonerate_est2genome-gene-3.7-mRNA-1;
scaffold206|size583153	maker	CDS	344029	344929	.	-	0	ID=CCRYP_009289-RA|size583153-exonerate_est2genome-gene-3.7-mRNA-1:cds;Parent=CCRYP_009289-RA|size583153-exonerate_est2genome-gene-3.7-mRNA-1;
scaffold206|size583153	maker	CDS	343850	343942	.	-	2	ID=CCRYP_009289-RA|size583153-exonerate_est2genome-gene-3.7-mRNA-1:cds;Parent=CCRYP_009289-RA|size583153-exonerate_est2genome-gene-3.7-mRNA-1;
scaffold206|size583153	maker	CDS	343574	343760	.	-	2	ID=CCRYP_009289-RA|size583153-exonerate_est2genome-gene-3.7-mRNA-1:cds;Parent=CCRYP_009289-RA|size583153-exonerate_est2genome-gene-3.7-mRNA-1;
scaffold206|size583153	maker	CDS	343101	343468	.	-	1	ID=CCRYP_009289-RA|size583153-exonerate_est2genome-gene-3.7-mRNA-1:cds;Parent=CCRYP_009289-RA|size583153-exonerate_est2genome-gene-3.7-mRNA-1;
scaffold206|size583153	maker	CDS	339660	343021	.	-	2	ID=CCRYP_009289-RA|size583153-exonerate_est2genome-gene-3.7-mRNA-1:cds;Parent=CCRYP_009289-RA|size583153-exonerate_est2genome-gene-3.7-mRNA-1;
scaffold206|size583153	maker	three_prime_UTR	337849	339659	.	-	.	ID=CCRYP_009289-RA|size583153-exonerate_est2genome-gene-3.7-mRNA-1:three_prime_utr;Parent=CCRYP_009289-RA|size583153-exonerate_est2genome-gene-3.7-mRNA-1;
scaffold206|size583153	maker	three_prime_UTR	336853	337285	.	-	.	ID=CCRYP_009289-RA|size583153-exonerate_est2genome-gene-3.7-mRNA-1:three_prime_utr;Parent=CCRYP_009289-RA|size583153-exonerate_est2genome-gene-3.7-mRNA-1;
scaffold206|size583153	maker	five_prime_UTR	344029	345171	.	-	.	ID=CCRYP_009289-RB|size583153-exonerate_est2genome-gene-3.7-mRNA-2:five_prime_utr;Parent=CCRYP_009289-RB|size583153-exonerate_est2genome-gene-3.7-mRNA-2;
scaffold206|size583153	maker	five_prime_UTR	343574	343942	.	-	.	ID=CCRYP_009289-RB|size583153-exonerate_est2genome-gene-3.7-mRNA-2:five_prime_utr;Parent=CCRYP_009289-RB|size583153-exonerate_est2genome-gene-3.7-mRNA-2;
scaffold206|size583153	maker	five_prime_UTR	343372	343468	.	-	.	ID=CCRYP_009289-RB|size583153-exonerate_est2genome-gene-3.7-mRNA-2:five_prime_utr;Parent=CCRYP_009289-RB|size583153-exonerate_est2genome-gene-3.7-mRNA-2;
scaffold206|size583153	maker	CDS	343101	343371	.	-	0	ID=CCRYP_009289-RB|size583153-exonerate_est2genome-gene-3.7-mRNA-2:cds;Parent=CCRYP_009289-RB|size583153-exonerate_est2genome-gene-3.7-mRNA-2;
scaffold206|size583153	maker	CDS	339660	343021	.	-	2	ID=CCRYP_009289-RB|size583153-exonerate_est2genome-gene-3.7-mRNA-2:cds;Parent=CCRYP_009289-RB|size583153-exonerate_est2genome-gene-3.7-mRNA-2;
scaffold206|size583153	maker	three_prime_UTR	337849	339659	.	-	.	ID=CCRYP_009289-RB|size583153-exonerate_est2genome-gene-3.7-mRNA-2:three_prime_utr;Parent=CCRYP_009289-RB|size583153-exonerate_est2genome-gene-3.7-mRNA-2;
scaffold206|size583153	maker	three_prime_UTR	336853	337285	.	-	.	ID=CCRYP_009289-RB|size583153-exonerate_est2genome-gene-3.7-mRNA-2:three_prime_utr;Parent=CCRYP_009289-RB|size583153-exonerate_est2genome-gene-3.7-mRNA-2;
scaffold206|size583153	maker	gene	348424	349413	.	-	.	ID=CCRYP_009293|size583153-processed-gene-3.42;Name=CCRYP_009293|size583153-processed-gene-3.42;Alias=augustus_masked-scaffold206|size583153-processed-gene-3.42;
scaffold206|size583153	maker	mRNA	348424	349413	.	-	.	ID=CCRYP_009293|size583153-processed-gene-3.42-mRNA-1;Parent=CCRYP_009293|size583153-processed-gene-3.42;Name=CCRYP_009293|size583153-processed-gene-3.42-mRNA-1;Alias=augustus_masked-scaffold206|size583153-processed-gene-3.42-mRNA-1;_AED=0.11;_QI=0|-1|0|1|-1|1|1|0|329;_eAED=0.11;
scaffold206|size583153	maker	exon	348424	349413	.	-	.	ID=CCRYP_009293-RA|size583153-processed-gene-3.42-mRNA-1:exon:1938;Parent=CCRYP_009293-RA|size583153-processed-gene-3.42-mRNA-1;
scaffold206|size583153	maker	CDS	348424	349413	.	-	0	ID=CCRYP_009293-RA|size583153-processed-gene-3.42-mRNA-1:cds;Parent=CCRYP_009293-RA|size583153-processed-gene-3.42-mRNA-1;
scaffold206|size583153	maker	gene	370598	371095	.	-	.	ID=CCRYP_009298|size583153-processed-gene-3.45;Name=CCRYP_009298|size583153-processed-gene-3.45;Alias=augustus_masked-scaffold206|size583153-processed-gene-3.45;
scaffold206|size583153	maker	mRNA	370598	371095	.	-	.	ID=CCRYP_009298|size583153-processed-gene-3.45-mRNA-1;Parent=CCRYP_009298|size583153-processed-gene-3.45;Name=CCRYP_009298|size583153-processed-gene-3.45-mRNA-1;Alias=augustus_masked-scaffold206|size583153-processed-gene-3.45-mRNA-1;_AED=0.37;_QI=0|-1|0|1|-1|1|1|0|165;_eAED=0.37;
scaffold206|size583153	maker	exon	370598	371095	.	-	.	ID=CCRYP_009298-RA|size583153-processed-gene-3.45-mRNA-1:exon:1939;Parent=CCRYP_009298-RA|size583153-processed-gene-3.45-mRNA-1;
scaffold206|size583153	maker	CDS	370598	371095	.	-	0	ID=CCRYP_009298-RA|size583153-processed-gene-3.45-mRNA-1:cds;Parent=CCRYP_009298-RA|size583153-processed-gene-3.45-mRNA-1;
scaffold206|size583153	maker	gene	345639	346502	.	-	.	ID=CCRYP_009291|size583153-processed-gene-3.41;Name=CCRYP_009291|size583153-processed-gene-3.41;Alias=augustus_masked-scaffold206|size583153-processed-gene-3.41;
scaffold206|size583153	maker	mRNA	345639	346502	.	-	.	ID=CCRYP_009291|size583153-processed-gene-3.41-mRNA-1;Parent=CCRYP_009291|size583153-processed-gene-3.41;Name=CCRYP_009291|size583153-processed-gene-3.41-mRNA-1;Alias=augustus_masked-scaffold206|size583153-processed-gene-3.41-mRNA-1;_AED=0.45;_QI=0|-1|0|1|-1|1|1|0|287;_eAED=0.45;
scaffold206|size583153	maker	exon	345639	346502	.	-	.	ID=CCRYP_009291-RA|size583153-processed-gene-3.41-mRNA-1:exon:1940;Parent=CCRYP_009291-RA|size583153-processed-gene-3.41-mRNA-1;
scaffold206|size583153	maker	CDS	345639	346502	.	-	0	ID=CCRYP_009291-RA|size583153-processed-gene-3.41-mRNA-1:cds;Parent=CCRYP_009291-RA|size583153-processed-gene-3.41-mRNA-1;
scaffold206|size583153	maker	gene	369701	370069	.	-	.	ID=CCRYP_009297|size583153-processed-gene-3.44;Name=CCRYP_009297|size583153-processed-gene-3.44;Alias=augustus_masked-scaffold206|size583153-processed-gene-3.44;
scaffold206|size583153	maker	mRNA	369701	370069	.	-	.	ID=CCRYP_009297|size583153-processed-gene-3.44-mRNA-1;Parent=CCRYP_009297|size583153-processed-gene-3.44;Name=CCRYP_009297|size583153-processed-gene-3.44-mRNA-1;Alias=augustus_masked-scaffold206|size583153-processed-gene-3.44-mRNA-1;_AED=0.41;_QI=0|-1|0|1|-1|1|1|0|122;_eAED=0.47;
scaffold206|size583153	maker	exon	369701	370069	.	-	.	ID=CCRYP_009297-RA|size583153-processed-gene-3.44-mRNA-1:exon:1941;Parent=CCRYP_009297-RA|size583153-processed-gene-3.44-mRNA-1;
scaffold206|size583153	maker	CDS	369701	370069	.	-	0	ID=CCRYP_009297-RA|size583153-processed-gene-3.44-mRNA-1:cds;Parent=CCRYP_009297-RA|size583153-processed-gene-3.44-mRNA-1;
scaffold206|size583153	augustus_masked	match	290402	291743	0.89	+	.	ID=scaffold206|size583153:hit:19963:4.5.0.3;Name=augustus_masked-scaffold206|size583153-abinit-gene-3.28-mRNA-1
scaffold206|size583153	augustus_masked	match_part	290402	291119	0.89	+	.	ID=scaffold206|size583153:hsp:43135:4.5.0.3;Parent=scaffold206|size583153:hit:19963:4.5.0.3;Target=augustus_masked-scaffold206|size583153-abinit-gene-3.28-mRNA-1 1 718 +;Gap=M718
scaffold206|size583153	augustus_masked	match_part	291208	291743	0.89	+	.	ID=scaffold206|size583153:hsp:43136:4.5.0.3;Parent=scaffold206|size583153:hit:19963:4.5.0.3;Target=augustus_masked-scaffold206|size583153-abinit-gene-3.28-mRNA-1 719 1254 +;Gap=M536
scaffold206|size583153	augustus_masked	match	291893	293483	0.15	-	.	ID=scaffold206|size583153:hit:19964:4.5.0.3;Name=augustus_masked-scaffold206|size583153-abinit-gene-3.29-mRNA-1
scaffold206|size583153	augustus_masked	match_part	293325	293483	0.15	-	.	ID=scaffold206|size583153:hsp:43137:4.5.0.3;Parent=scaffold206|size583153:hit:19964:4.5.0.3;Target=augustus_masked-scaffold206|size583153-abinit-gene-3.29-mRNA-1 1075 1233 +;Gap=M159
scaffold206|size583153	augustus_masked	match_part	292782	293207	0.15	-	.	ID=scaffold206|size583153:hsp:43138:4.5.0.3;Parent=scaffold206|size583153:hit:19964:4.5.0.3;Target=augustus_masked-scaffold206|size583153-abinit-gene-3.29-mRNA-1 649 1074 +;Gap=M426
scaffold206|size583153	augustus_masked	match_part	292591	292701	0.15	-	.	ID=scaffold206|size583153:hsp:43139:4.5.0.3;Parent=scaffold206|size583153:hit:19964:4.5.0.3;Target=augustus_masked-scaffold206|size583153-abinit-gene-3.29-mRNA-1 538 648 +;Gap=M111
scaffold206|size583153	augustus_masked	match_part	292243	292515	0.15	-	.	ID=scaffold206|size583153:hsp:43140:4.5.0.3;Parent=scaffold206|size583153:hit:19964:4.5.0.3;Target=augustus_masked-scaffold206|size583153-abinit-gene-3.29-mRNA-1 265 537 +;Gap=M273
scaffold206|size583153	augustus_masked	match_part	291893	292156	0.15	-	.	ID=scaffold206|size583153:hsp:43141:4.5.0.3;Parent=scaffold206|size583153:hit:19964:4.5.0.3;Target=augustus_masked-scaffold206|size583153-abinit-gene-3.29-mRNA-1 1 264 +;Gap=M264
scaffold206|size583153	augustus_masked	match	304319	305173	0.99	+	.	ID=scaffold206|size583153:hit:19965:4.5.0.3;Name=augustus_masked-scaffold206|size583153-abinit-gene-3.30-mRNA-1
scaffold206|size583153	augustus_masked	match_part	304319	305173	0.99	+	.	ID=scaffold206|size583153:hsp:43142:4.5.0.3;Parent=scaffold206|size583153:hit:19965:4.5.0.3;Target=augustus_masked-scaffold206|size583153-abinit-gene-3.30-mRNA-1 1 855 +;Gap=M855
scaffold206|size583153	augustus_masked	match	305429	305671	0.53	+	.	ID=scaffold206|size583153:hit:19966:4.5.0.3;Name=augustus_masked-scaffold206|size583153-abinit-gene-3.31-mRNA-1
scaffold206|size583153	augustus_masked	match_part	305429	305671	0.53	+	.	ID=scaffold206|size583153:hsp:43143:4.5.0.3;Parent=scaffold206|size583153:hit:19966:4.5.0.3;Target=augustus_masked-scaffold206|size583153-abinit-gene-3.31-mRNA-1 1 243 +;Gap=M243
scaffold206|size583153	augustus_masked	match	306991	312982	0.31	+	.	ID=scaffold206|size583153:hit:19967:4.5.0.3;Name=augustus_masked-scaffold206|size583153-abinit-gene-3.32-mRNA-1
scaffold206|size583153	augustus_masked	match_part	306991	307057	0.31	+	.	ID=scaffold206|size583153:hsp:43144:4.5.0.3;Parent=scaffold206|size583153:hit:19967:4.5.0.3;Target=augustus_masked-scaffold206|size583153-abinit-gene-3.32-mRNA-1 1 67 +;Gap=M67
scaffold206|size583153	augustus_masked	match_part	307484	308448	0.31	+	.	ID=scaffold206|size583153:hsp:43145:4.5.0.3;Parent=scaffold206|size583153:hit:19967:4.5.0.3;Target=augustus_masked-scaffold206|size583153-abinit-gene-3.32-mRNA-1 68 1032 +;Gap=M965
scaffold206|size583153	augustus_masked	match_part	312362	312982	0.31	+	.	ID=scaffold206|size583153:hsp:43146:4.5.0.3;Parent=scaffold206|size583153:hit:19967:4.5.0.3;Target=augustus_masked-scaffold206|size583153-abinit-gene-3.32-mRNA-1 1033 1653 +;Gap=M621
scaffold206|size583153	augustus_masked	match	337035	339268	0.92	+	.	ID=scaffold206|size583153:hit:19968:4.5.0.3;Name=augustus_masked-scaffold206|size583153-abinit-gene-3.33-mRNA-1
scaffold206|size583153	augustus_masked	match_part	337035	337290	0.92	+	.	ID=scaffold206|size583153:hsp:43147:4.5.0.3;Parent=scaffold206|size583153:hit:19968:4.5.0.3;Target=augustus_masked-scaffold206|size583153-abinit-gene-3.33-mRNA-1 1 256 +;Gap=M256
scaffold206|size583153	augustus_masked	match_part	337854	339268	0.92	+	.	ID=scaffold206|size583153:hsp:43148:4.5.0.3;Parent=scaffold206|size583153:hit:19968:4.5.0.3;Target=augustus_masked-scaffold206|size583153-abinit-gene-3.33-mRNA-1 257 1671 +;Gap=M1415
scaffold206|size583153	augustus_masked	match	347241	348095	1	+	.	ID=scaffold206|size583153:hit:19969:4.5.0.3;Name=augustus_masked-scaffold206|size583153-abinit-gene-3.34-mRNA-1
scaffold206|size583153	augustus_masked	match_part	347241	348095	1	+	.	ID=scaffold206|size583153:hsp:43149:4.5.0.3;Parent=scaffold206|size583153:hit:19969:4.5.0.3;Target=augustus_masked-scaffold206|size583153-abinit-gene-3.34-mRNA-1 1 855 +;Gap=M855
scaffold206|size583153	augustus_masked	match	350060	351445	1	+	.	ID=scaffold206|size583153:hit:19970:4.5.0.3;Name=augustus_masked-scaffold206|size583153-abinit-gene-3.35-mRNA-1
scaffold206|size583153	augustus_masked	match_part	350060	351445	1	+	.	ID=scaffold206|size583153:hsp:43150:4.5.0.3;Parent=scaffold206|size583153:hit:19970:4.5.0.3;Target=augustus_masked-scaffold206|size583153-abinit-gene-3.35-mRNA-1 1 1386 +;Gap=M1386
scaffold206|size583153	augustus_masked	match	352125	353053	0.54	+	.	ID=scaffold206|size583153:hit:19971:4.5.0.3;Name=augustus_masked-scaffold206|size583153-abinit-gene-3.36-mRNA-1
scaffold206|size583153	augustus_masked	match_part	352125	352559	0.54	+	.	ID=scaffold206|size583153:hsp:43151:4.5.0.3;Parent=scaffold206|size583153:hit:19971:4.5.0.3;Target=augustus_masked-scaffold206|size583153-abinit-gene-3.36-mRNA-1 1 435 +;Gap=M435
scaffold206|size583153	augustus_masked	match_part	352655	353053	0.54	+	.	ID=scaffold206|size583153:hsp:43152:4.5.0.3;Parent=scaffold206|size583153:hit:19971:4.5.0.3;Target=augustus_masked-scaffold206|size583153-abinit-gene-3.36-mRNA-1 436 834 +;Gap=M399
scaffold206|size583153	augustus_masked	match	371728	373548	0.98	+	.	ID=scaffold206|size583153:hit:19972:4.5.0.3;Name=augustus_masked-scaffold206|size583153-abinit-gene-3.37-mRNA-1
scaffold206|size583153	augustus_masked	match_part	371728	373548	0.98	+	.	ID=scaffold206|size583153:hsp:43153:4.5.0.3;Parent=scaffold206|size583153:hit:19972:4.5.0.3;Target=augustus_masked-scaffold206|size583153-abinit-gene-3.37-mRNA-1 1 1821 +;Gap=M1821
scaffold206|size583153	augustus_masked	match	380244	384466	0.26	+	.	ID=scaffold206|size583153:hit:19973:4.5.0.3;Name=augustus_masked-scaffold206|size583153-abinit-gene-3.38-mRNA-1
scaffold206|size583153	augustus_masked	match_part	380244	380426	0.26	+	.	ID=scaffold206|size583153:hsp:43154:4.5.0.3;Parent=scaffold206|size583153:hit:19973:4.5.0.3;Target=augustus_masked-scaffold206|size583153-abinit-gene-3.38-mRNA-1 1 183 +;Gap=M183
scaffold206|size583153	augustus_masked	match_part	380500	381480	0.26	+	.	ID=scaffold206|size583153:hsp:43155:4.5.0.3;Parent=scaffold206|size583153:hit:19973:4.5.0.3;Target=augustus_masked-scaffold206|size583153-abinit-gene-3.38-mRNA-1 184 1164 +;Gap=M981
scaffold206|size583153	augustus_masked	match_part	382898	383105	0.26	+	.	ID=scaffold206|size583153:hsp:43156:4.5.0.3;Parent=scaffold206|size583153:hit:19973:4.5.0.3;Target=augustus_masked-scaffold206|size583153-abinit-gene-3.38-mRNA-1 1165 1372 +;Gap=M208
scaffold206|size583153	augustus_masked	match_part	383532	384466	0.26	+	.	ID=scaffold206|size583153:hsp:43157:4.5.0.3;Parent=scaffold206|size583153:hit:19973:4.5.0.3;Target=augustus_masked-scaffold206|size583153-abinit-gene-3.38-mRNA-1 1373 2307 +;Gap=M935
scaffold206|size583153	augustus_masked	match	333632	334845	0.52	-	.	ID=scaffold206|size583153:hit:19974:4.5.0.3;Name=augustus_masked-scaffold206|size583153-abinit-gene-3.39-mRNA-1
scaffold206|size583153	augustus_masked	match_part	334822	334845	0.52	-	.	ID=scaffold206|size583153:hsp:43158:4.5.0.3;Parent=scaffold206|size583153:hit:19974:4.5.0.3;Target=augustus_masked-scaffold206|size583153-abinit-gene-3.39-mRNA-1 841 864 +;Gap=M24
scaffold206|size583153	augustus_masked	match_part	333632	334471	0.52	-	.	ID=scaffold206|size583153:hsp:43159:4.5.0.3;Parent=scaffold206|size583153:hit:19974:4.5.0.3;Target=augustus_masked-scaffold206|size583153-abinit-gene-3.39-mRNA-1 1 840 +;Gap=M840
scaffold206|size583153	augustus_masked	match	339660	344929	0.98	-	.	ID=scaffold206|size583153:hit:19975:4.5.0.3;Name=augustus_masked-scaffold206|size583153-abinit-gene-3.40-mRNA-1
scaffold206|size583153	augustus_masked	match_part	344029	344929	0.98	-	.	ID=scaffold206|size583153:hsp:43160:4.5.0.3;Parent=scaffold206|size583153:hit:19975:4.5.0.3;Target=augustus_masked-scaffold206|size583153-abinit-gene-3.40-mRNA-1 4011 4911 +;Gap=M901
scaffold206|size583153	augustus_masked	match_part	343850	343942	0.98	-	.	ID=scaffold206|size583153:hsp:43161:4.5.0.3;Parent=scaffold206|size583153:hit:19975:4.5.0.3;Target=augustus_masked-scaffold206|size583153-abinit-gene-3.40-mRNA-1 3918 4010 +;Gap=M93
scaffold206|size583153	augustus_masked	match_part	343574	343760	0.98	-	.	ID=scaffold206|size583153:hsp:43162:4.5.0.3;Parent=scaffold206|size583153:hit:19975:4.5.0.3;Target=augustus_masked-scaffold206|size583153-abinit-gene-3.40-mRNA-1 3731 3917 +;Gap=M187
scaffold206|size583153	augustus_masked	match_part	343101	343468	0.98	-	.	ID=scaffold206|size583153:hsp:43163:4.5.0.3;Parent=scaffold206|size583153:hit:19975:4.5.0.3;Target=augustus_masked-scaffold206|size583153-abinit-gene-3.40-mRNA-1 3363 3730 +;Gap=M368
scaffold206|size583153	augustus_masked	match_part	339660	343021	0.98	-	.	ID=scaffold206|size583153:hsp:43164:4.5.0.3;Parent=scaffold206|size583153:hit:19975:4.5.0.3;Target=augustus_masked-scaffold206|size583153-abinit-gene-3.40-mRNA-1 1 3362 +;Gap=M3362
scaffold206|size583153	augustus_masked	match	345639	346502	1	-	.	ID=scaffold206|size583153:hit:19976:4.5.0.3;Name=augustus_masked-scaffold206|size583153-abinit-gene-3.41-mRNA-1
scaffold206|size583153	augustus_masked	match_part	345639	346502	1	-	.	ID=scaffold206|size583153:hsp:43165:4.5.0.3;Parent=scaffold206|size583153:hit:19976:4.5.0.3;Target=augustus_masked-scaffold206|size583153-abinit-gene-3.41-mRNA-1 1 864 +;Gap=M864
scaffold206|size583153	augustus_masked	match	348424	349413	0.51	-	.	ID=scaffold206|size583153:hit:19977:4.5.0.3;Name=augustus_masked-scaffold206|size583153-abinit-gene-3.42-mRNA-1
scaffold206|size583153	augustus_masked	match_part	348424	349413	0.51	-	.	ID=scaffold206|size583153:hsp:43166:4.5.0.3;Parent=scaffold206|size583153:hit:19977:4.5.0.3;Target=augustus_masked-scaffold206|size583153-abinit-gene-3.42-mRNA-1 1 990 +;Gap=M990
scaffold206|size583153	augustus_masked	match	367672	368679	1	-	.	ID=scaffold206|size583153:hit:19978:4.5.0.3;Name=augustus_masked-scaffold206|size583153-abinit-gene-3.43-mRNA-1
scaffold206|size583153	augustus_masked	match_part	367672	368679	1	-	.	ID=scaffold206|size583153:hsp:43167:4.5.0.3;Parent=scaffold206|size583153:hit:19978:4.5.0.3;Target=augustus_masked-scaffold206|size583153-abinit-gene-3.43-mRNA-1 1 1008 +;Gap=M1008
scaffold206|size583153	augustus_masked	match	369701	370069	0.98	-	.	ID=scaffold206|size583153:hit:19979:4.5.0.3;Name=augustus_masked-scaffold206|size583153-abinit-gene-3.44-mRNA-1
scaffold206|size583153	augustus_masked	match_part	369701	370069	0.98	-	.	ID=scaffold206|size583153:hsp:43168:4.5.0.3;Parent=scaffold206|size583153:hit:19979:4.5.0.3;Target=augustus_masked-scaffold206|size583153-abinit-gene-3.44-mRNA-1 1 369 +;Gap=M369
scaffold206|size583153	augustus_masked	match	370598	371095	0.95	-	.	ID=scaffold206|size583153:hit:19980:4.5.0.3;Name=augustus_masked-scaffold206|size583153-abinit-gene-3.45-mRNA-1
scaffold206|size583153	augustus_masked	match_part	370598	371095	0.95	-	.	ID=scaffold206|size583153:hsp:43169:4.5.0.3;Parent=scaffold206|size583153:hit:19980:4.5.0.3;Target=augustus_masked-scaffold206|size583153-abinit-gene-3.45-mRNA-1 1 498 +;Gap=M498
scaffold206|size583153	snap_masked	match	290402	291743	60.742	+	.	ID=scaffold206|size583153:hit:19981:4.5.0.3;Name=snap_masked-scaffold206|size583153-abinit-gene-3.0-mRNA-1
scaffold206|size583153	snap_masked	match_part	290402	291119	22.713	+	.	ID=scaffold206|size583153:hsp:43170:4.5.0.3;Parent=scaffold206|size583153:hit:19981:4.5.0.3;Target=snap_masked-scaffold206|size583153-abinit-gene-3.0-mRNA-1 1 718 +;Gap=M718
scaffold206|size583153	snap_masked	match_part	291208	291743	38.029	+	.	ID=scaffold206|size583153:hsp:43171:4.5.0.3;Parent=scaffold206|size583153:hit:19981:4.5.0.3;Target=snap_masked-scaffold206|size583153-abinit-gene-3.0-mRNA-1 719 1254 +;Gap=M536
scaffold206|size583153	snap_masked	match	296069	297167	34.099	+	.	ID=scaffold206|size583153:hit:19982:4.5.0.3;Name=snap_masked-scaffold206|size583153-abinit-gene-3.1-mRNA-1
scaffold206|size583153	snap_masked	match_part	296069	296285	24.940	+	.	ID=scaffold206|size583153:hsp:43172:4.5.0.3;Parent=scaffold206|size583153:hit:19982:4.5.0.3;Target=snap_masked-scaffold206|size583153-abinit-gene-3.1-mRNA-1 1 217 +;Gap=M217
scaffold206|size583153	snap_masked	match_part	296848	297167	9.159	+	.	ID=scaffold206|size583153:hsp:43173:4.5.0.3;Parent=scaffold206|size583153:hit:19982:4.5.0.3;Target=snap_masked-scaffold206|size583153-abinit-gene-3.1-mRNA-1 218 537 +;Gap=M320
scaffold206|size583153	snap_masked	match	298508	298693	12.926	+	.	ID=scaffold206|size583153:hit:19983:4.5.0.3;Name=snap_masked-scaffold206|size583153-abinit-gene-3.2-mRNA-1
scaffold206|size583153	snap_masked	match_part	298508	298693	12.926	+	.	ID=scaffold206|size583153:hsp:43174:4.5.0.3;Parent=scaffold206|size583153:hit:19983:4.5.0.3;Target=snap_masked-scaffold206|size583153-abinit-gene-3.2-mRNA-1 1 186 +;Gap=M186
scaffold206|size583153	snap_masked	match	291893	293672	113.49	-	.	ID=scaffold206|size583153:hit:19984:4.5.0.3;Name=snap_masked-scaffold206|size583153-abinit-gene-3.3-mRNA-1
scaffold206|size583153	snap_masked	match_part	293325	293672	15.959	-	.	ID=scaffold206|size583153:hsp:43175:4.5.0.3;Parent=scaffold206|size583153:hit:19984:4.5.0.3;Target=snap_masked-scaffold206|size583153-abinit-gene-3.3-mRNA-1 1090 1437 +;Gap=M348
scaffold206|size583153	snap_masked	match_part	292782	293207	48.205	-	.	ID=scaffold206|size583153:hsp:43176:4.5.0.3;Parent=scaffold206|size583153:hit:19984:4.5.0.3;Target=snap_masked-scaffold206|size583153-abinit-gene-3.3-mRNA-1 664 1089 +;Gap=M426
scaffold206|size583153	snap_masked	match_part	292591	292716	19.512	-	.	ID=scaffold206|size583153:hsp:43177:4.5.0.3;Parent=scaffold206|size583153:hit:19984:4.5.0.3;Target=snap_masked-scaffold206|size583153-abinit-gene-3.3-mRNA-1 538 663 +;Gap=M126
scaffold206|size583153	snap_masked	match_part	292243	292515	9.454	-	.	ID=scaffold206|size583153:hsp:43178:4.5.0.3;Parent=scaffold206|size583153:hit:19984:4.5.0.3;Target=snap_masked-scaffold206|size583153-abinit-gene-3.3-mRNA-1 265 537 +;Gap=M273
scaffold206|size583153	snap_masked	match_part	291893	292156	20.360	-	.	ID=scaffold206|size583153:hsp:43179:4.5.0.3;Parent=scaffold206|size583153:hit:19984:4.5.0.3;Target=snap_masked-scaffold206|size583153-abinit-gene-3.3-mRNA-1 1 264 +;Gap=M264
scaffold206|size583153	snap_masked	match	304319	305532	21.472	+	.	ID=scaffold206|size583153:hit:19985:4.5.0.3;Name=snap_masked-scaffold206|size583153-abinit-gene-3.4-mRNA-1
scaffold206|size583153	snap_masked	match_part	304319	305164	22.369	+	.	ID=scaffold206|size583153:hsp:43180:4.5.0.3;Parent=scaffold206|size583153:hit:19985:4.5.0.3;Target=snap_masked-scaffold206|size583153-abinit-gene-3.4-mRNA-1 1 846 +;Gap=M846
scaffold206|size583153	snap_masked	match_part	305176	305532	-0.897	+	.	ID=scaffold206|size583153:hsp:43181:4.5.0.3;Parent=scaffold206|size583153:hit:19985:4.5.0.3;Target=snap_masked-scaffold206|size583153-abinit-gene-3.4-mRNA-1 847 1203 +;Gap=M357
scaffold206|size583153	snap_masked	match	306472	308517	62.785	+	.	ID=scaffold206|size583153:hit:19986:4.5.0.3;Name=snap_masked-scaffold206|size583153-abinit-gene-3.5-mRNA-1
scaffold206|size583153	snap_masked	match_part	306472	306861	17.042	+	.	ID=scaffold206|size583153:hsp:43182:4.5.0.3;Parent=scaffold206|size583153:hit:19986:4.5.0.3;Target=snap_masked-scaffold206|size583153-abinit-gene-3.5-mRNA-1 1 390 +;Gap=M390
scaffold206|size583153	snap_masked	match_part	307525	308517	45.743	+	.	ID=scaffold206|size583153:hsp:43183:4.5.0.3;Parent=scaffold206|size583153:hit:19986:4.5.0.3;Target=snap_masked-scaffold206|size583153-abinit-gene-3.5-mRNA-1 391 1383 +;Gap=M993
scaffold206|size583153	snap_masked	match	311953	312982	37.718	+	.	ID=scaffold206|size583153:hit:19987:4.5.0.3;Name=snap_masked-scaffold206|size583153-abinit-gene-3.6-mRNA-1
scaffold206|size583153	snap_masked	match_part	311953	312096	11.653	+	.	ID=scaffold206|size583153:hsp:43184:4.5.0.3;Parent=scaffold206|size583153:hit:19987:4.5.0.3;Target=snap_masked-scaffold206|size583153-abinit-gene-3.6-mRNA-1 1 144 +;Gap=M144
scaffold206|size583153	snap_masked	match_part	312179	312982	26.065	+	.	ID=scaffold206|size583153:hsp:43185:4.5.0.3;Parent=scaffold206|size583153:hit:19987:4.5.0.3;Target=snap_masked-scaffold206|size583153-abinit-gene-3.6-mRNA-1 145 948 +;Gap=M804
scaffold206|size583153	snap_masked	match	314276	314488	18.143	+	.	ID=scaffold206|size583153:hit:19988:4.5.0.3;Name=snap_masked-scaffold206|size583153-abinit-gene-3.7-mRNA-1
scaffold206|size583153	snap_masked	match_part	314276	314488	18.143	+	.	ID=scaffold206|size583153:hsp:43186:4.5.0.3;Parent=scaffold206|size583153:hit:19988:4.5.0.3;Target=snap_masked-scaffold206|size583153-abinit-gene-3.7-mRNA-1 1 213 +;Gap=M213
scaffold206|size583153	snap_masked	match	318086	318755	38.135	+	.	ID=scaffold206|size583153:hit:19989:4.5.0.3;Name=snap_masked-scaffold206|size583153-abinit-gene-3.8-mRNA-1
scaffold206|size583153	snap_masked	match_part	318086	318707	35.010	+	.	ID=scaffold206|size583153:hsp:43187:4.5.0.3;Parent=scaffold206|size583153:hit:19989:4.5.0.3;Target=snap_masked-scaffold206|size583153-abinit-gene-3.8-mRNA-1 1 622 +;Gap=M622
scaffold206|size583153	snap_masked	match_part	318733	318755	3.125	+	.	ID=scaffold206|size583153:hsp:43188:4.5.0.3;Parent=scaffold206|size583153:hit:19989:4.5.0.3;Target=snap_masked-scaffold206|size583153-abinit-gene-3.8-mRNA-1 623 645 +;Gap=M23
scaffold206|size583153	snap_masked	match	337035	339268	126.204	+	.	ID=scaffold206|size583153:hit:19990:4.5.0.3;Name=snap_masked-scaffold206|size583153-abinit-gene-3.9-mRNA-1
scaffold206|size583153	snap_masked	match_part	337035	337290	42.052	+	.	ID=scaffold206|size583153:hsp:43189:4.5.0.3;Parent=scaffold206|size583153:hit:19990:4.5.0.3;Target=snap_masked-scaffold206|size583153-abinit-gene-3.9-mRNA-1 1 256 +;Gap=M256
scaffold206|size583153	snap_masked	match_part	337854	339268	84.152	+	.	ID=scaffold206|size583153:hsp:43190:4.5.0.3;Parent=scaffold206|size583153:hit:19990:4.5.0.3;Target=snap_masked-scaffold206|size583153-abinit-gene-3.9-mRNA-1 257 1671 +;Gap=M1415
scaffold206|size583153	snap_masked	match	347241	348095	108.938	+	.	ID=scaffold206|size583153:hit:19991:4.5.0.3;Name=snap_masked-scaffold206|size583153-abinit-gene-3.10-mRNA-1
scaffold206|size583153	snap_masked	match_part	347241	348095	108.938	+	.	ID=scaffold206|size583153:hsp:43191:4.5.0.3;Parent=scaffold206|size583153:hit:19991:4.5.0.3;Target=snap_masked-scaffold206|size583153-abinit-gene-3.10-mRNA-1 1 855 +;Gap=M855
scaffold206|size583153	snap_masked	match	350060	351445	129.032	+	.	ID=scaffold206|size583153:hit:19992:4.5.0.3;Name=snap_masked-scaffold206|size583153-abinit-gene-3.11-mRNA-1
scaffold206|size583153	snap_masked	match_part	350060	351445	129.032	+	.	ID=scaffold206|size583153:hsp:43192:4.5.0.3;Parent=scaffold206|size583153:hit:19992:4.5.0.3;Target=snap_masked-scaffold206|size583153-abinit-gene-3.11-mRNA-1 1 1386 +;Gap=M1386
scaffold206|size583153	snap_masked	match	352125	353053	64.581	+	.	ID=scaffold206|size583153:hit:19993:4.5.0.3;Name=snap_masked-scaffold206|size583153-abinit-gene-3.12-mRNA-1
scaffold206|size583153	snap_masked	match_part	352125	352559	36.842	+	.	ID=scaffold206|size583153:hsp:43193:4.5.0.3;Parent=scaffold206|size583153:hit:19993:4.5.0.3;Target=snap_masked-scaffold206|size583153-abinit-gene-3.12-mRNA-1 1 435 +;Gap=M435
scaffold206|size583153	snap_masked	match_part	352655	353053	27.739	+	.	ID=scaffold206|size583153:hsp:43194:4.5.0.3;Parent=scaffold206|size583153:hit:19993:4.5.0.3;Target=snap_masked-scaffold206|size583153-abinit-gene-3.12-mRNA-1 436 834 +;Gap=M399
scaffold206|size583153	snap_masked	match	371728	373571	168.519	+	.	ID=scaffold206|size583153:hit:19994:4.5.0.3;Name=snap_masked-scaffold206|size583153-abinit-gene-3.13-mRNA-1
scaffold206|size583153	snap_masked	match_part	371728	373522	168.011	+	.	ID=scaffold206|size583153:hsp:43195:4.5.0.3;Parent=scaffold206|size583153:hit:19994:4.5.0.3;Target=snap_masked-scaffold206|size583153-abinit-gene-3.13-mRNA-1 1 1795 +;Gap=M1795
scaffold206|size583153	snap_masked	match_part	373558	373571	0.508	+	.	ID=scaffold206|size583153:hsp:43196:4.5.0.3;Parent=scaffold206|size583153:hit:19994:4.5.0.3;Target=snap_masked-scaffold206|size583153-abinit-gene-3.13-mRNA-1 1796 1809 +;Gap=M14
scaffold206|size583153	snap_masked	match	380244	381549	20.583	+	.	ID=scaffold206|size583153:hit:19995:4.5.0.3;Name=snap_masked-scaffold206|size583153-abinit-gene-3.14-mRNA-1
scaffold206|size583153	snap_masked	match_part	380244	380426	8.084	+	.	ID=scaffold206|size583153:hsp:43197:4.5.0.3;Parent=scaffold206|size583153:hit:19995:4.5.0.3;Target=snap_masked-scaffold206|size583153-abinit-gene-3.14-mRNA-1 1 183 +;Gap=M183
scaffold206|size583153	snap_masked	match_part	380434	381549	12.499	+	.	ID=scaffold206|size583153:hsp:43198:4.5.0.3;Parent=scaffold206|size583153:hit:19995:4.5.0.3;Target=snap_masked-scaffold206|size583153-abinit-gene-3.14-mRNA-1 184 1299 +;Gap=M1116
scaffold206|size583153	snap_masked	match	383083	384466	28.095	+	.	ID=scaffold206|size583153:hit:19996:4.5.0.3;Name=snap_masked-scaffold206|size583153-abinit-gene-3.15-mRNA-1
scaffold206|size583153	snap_masked	match_part	383083	383105	6.482	+	.	ID=scaffold206|size583153:hsp:43199:4.5.0.3;Parent=scaffold206|size583153:hit:19996:4.5.0.3;Target=snap_masked-scaffold206|size583153-abinit-gene-3.15-mRNA-1 1 23 +;Gap=M23
scaffold206|size583153	snap_masked	match_part	383563	384466	21.613	+	.	ID=scaffold206|size583153:hsp:43200:4.5.0.3;Parent=scaffold206|size583153:hit:19996:4.5.0.3;Target=snap_masked-scaffold206|size583153-abinit-gene-3.15-mRNA-1 24 927 +;Gap=M904
scaffold206|size583153	snap_masked	match	333632	334809	111.625	-	.	ID=scaffold206|size583153:hit:19997:4.5.0.3;Name=snap_masked-scaffold206|size583153-abinit-gene-3.16-mRNA-1
scaffold206|size583153	snap_masked	match_part	334583	334809	21.416	-	.	ID=scaffold206|size583153:hsp:43201:4.5.0.3;Parent=scaffold206|size583153:hit:19997:4.5.0.3;Target=snap_masked-scaffold206|size583153-abinit-gene-3.16-mRNA-1 905 1131 +;Gap=M227
scaffold206|size583153	snap_masked	match_part	333632	334535	90.209	-	.	ID=scaffold206|size583153:hsp:43202:4.5.0.3;Parent=scaffold206|size583153:hit:19997:4.5.0.3;Target=snap_masked-scaffold206|size583153-abinit-gene-3.16-mRNA-1 1 904 +;Gap=M904
scaffold206|size583153	snap_masked	match	339660	344929	359.13	-	.	ID=scaffold206|size583153:hit:19998:4.5.0.3;Name=snap_masked-scaffold206|size583153-abinit-gene-3.17-mRNA-1
scaffold206|size583153	snap_masked	match_part	344029	344929	99.382	-	.	ID=scaffold206|size583153:hsp:43203:4.5.0.3;Parent=scaffold206|size583153:hit:19998:4.5.0.3;Target=snap_masked-scaffold206|size583153-abinit-gene-3.17-mRNA-1 3858 4758 +;Gap=M901
scaffold206|size583153	snap_masked	match_part	343574	343760	9.570	-	.	ID=scaffold206|size583153:hsp:43204:4.5.0.3;Parent=scaffold206|size583153:hit:19998:4.5.0.3;Target=snap_masked-scaffold206|size583153-abinit-gene-3.17-mRNA-1 3671 3857 +;Gap=M187
scaffold206|size583153	snap_masked	match_part	343161	343468	32.901	-	.	ID=scaffold206|size583153:hsp:43205:4.5.0.3;Parent=scaffold206|size583153:hit:19998:4.5.0.3;Target=snap_masked-scaffold206|size583153-abinit-gene-3.17-mRNA-1 3363 3670 +;Gap=M308
scaffold206|size583153	snap_masked	match_part	339660	343021	217.277	-	.	ID=scaffold206|size583153:hsp:43206:4.5.0.3;Parent=scaffold206|size583153:hit:19998:4.5.0.3;Target=snap_masked-scaffold206|size583153-abinit-gene-3.17-mRNA-1 1 3362 +;Gap=M3362
scaffold206|size583153	snap_masked	match	345639	346502	67.499	-	.	ID=scaffold206|size583153:hit:19999:4.5.0.3;Name=snap_masked-scaffold206|size583153-abinit-gene-3.18-mRNA-1
scaffold206|size583153	snap_masked	match_part	345639	346502	67.499	-	.	ID=scaffold206|size583153:hsp:43207:4.5.0.3;Parent=scaffold206|size583153:hit:19999:4.5.0.3;Target=snap_masked-scaffold206|size583153-abinit-gene-3.18-mRNA-1 1 864 +;Gap=M864
scaffold206|size583153	snap_masked	match	348424	349413	51.972	-	.	ID=scaffold206|size583153:hit:20000:4.5.0.3;Name=snap_masked-scaffold206|size583153-abinit-gene-3.19-mRNA-1
scaffold206|size583153	snap_masked	match_part	348591	349413	47.843	-	.	ID=scaffold206|size583153:hsp:43208:4.5.0.3;Parent=scaffold206|size583153:hit:20000:4.5.0.3;Target=snap_masked-scaffold206|size583153-abinit-gene-3.19-mRNA-1 144 966 +;Gap=M823
scaffold206|size583153	snap_masked	match_part	348424	348566	4.129	-	.	ID=scaffold206|size583153:hsp:43209:4.5.0.3;Parent=scaffold206|size583153:hit:20000:4.5.0.3;Target=snap_masked-scaffold206|size583153-abinit-gene-3.19-mRNA-1 1 143 +;Gap=M143
scaffold206|size583153	snap_masked	match	367672	368679	61.067	-	.	ID=scaffold206|size583153:hit:20001:4.5.0.3;Name=snap_masked-scaffold206|size583153-abinit-gene-3.20-mRNA-1
scaffold206|size583153	snap_masked	match_part	367672	368679	61.067	-	.	ID=scaffold206|size583153:hsp:43210:4.5.0.3;Parent=scaffold206|size583153:hit:20001:4.5.0.3;Target=snap_masked-scaffold206|size583153-abinit-gene-3.20-mRNA-1 1 1008 +;Gap=M1008
scaffold206|size583153	snap_masked	match	369701	370069	15.719	-	.	ID=scaffold206|size583153:hit:20002:4.5.0.3;Name=snap_masked-scaffold206|size583153-abinit-gene-3.21-mRNA-1
scaffold206|size583153	snap_masked	match_part	369701	370069	15.719	-	.	ID=scaffold206|size583153:hsp:43211:4.5.0.3;Parent=scaffold206|size583153:hit:20002:4.5.0.3;Target=snap_masked-scaffold206|size583153-abinit-gene-3.21-mRNA-1 1 369 +;Gap=M369
scaffold206|size583153	snap_masked	match	370598	371077	27.049	-	.	ID=scaffold206|size583153:hit:20003:4.5.0.3;Name=snap_masked-scaffold206|size583153-abinit-gene-3.22-mRNA-1
scaffold206|size583153	snap_masked	match_part	370598	371077	27.049	-	.	ID=scaffold206|size583153:hsp:43212:4.5.0.3;Parent=scaffold206|size583153:hit:20003:4.5.0.3;Target=snap_masked-scaffold206|size583153-abinit-gene-3.22-mRNA-1 1 480 +;Gap=M480
scaffold206|size583153	model_gff:maker	match	351818	353428	1516	+	.	ID=scaffold206|size583153:hit:20004:4.5.0.3;Name=maker-scaffold206|size583153-exonerate_est2genome-gene-3.3-mRNA-1;score=1516
scaffold206|size583153	model_gff:maker	match_part	351818	352559	.	+	.	ID=scaffold206|size583153:hsp:43213:4.5.0.3;Parent=scaffold206|size583153:hit:20004:4.5.0.3;Target=maker-scaffold206|size583153-exonerate_est2genome-gene-3.3-mRNA-1 1 742 +;Gap=M742
scaffold206|size583153	model_gff:maker	match_part	352655	353428	.	+	.	ID=scaffold206|size583153:hsp:43214:4.5.0.3;Parent=scaffold206|size583153:hit:20004:4.5.0.3;Target=maker-scaffold206|size583153-exonerate_est2genome-gene-3.3-mRNA-1 743 1516 +;Gap=M774
scaffold206|size583153	model_gff:maker	match	336853	345171	7397	-	.	ID=scaffold206|size583153:hit:20005:4.5.0.3;Name=maker-scaffold206|size583153-exonerate_est2genome-gene-3.7-mRNA-1;score=7397
scaffold206|size583153	model_gff:maker	match_part	344029	345171	.	-	.	ID=scaffold206|size583153:hsp:43215:4.5.0.3;Parent=scaffold206|size583153:hit:20005:4.5.0.3;Target=maker-scaffold206|size583153-exonerate_est2genome-gene-3.7-mRNA-1 6255 7397 +;Gap=M1143
scaffold206|size583153	model_gff:maker	match_part	343850	343942	.	-	.	ID=scaffold206|size583153:hsp:43216:4.5.0.3;Parent=scaffold206|size583153:hit:20005:4.5.0.3;Target=maker-scaffold206|size583153-exonerate_est2genome-gene-3.7-mRNA-1 6162 6254 +;Gap=M93
scaffold206|size583153	model_gff:maker	match_part	343574	343760	.	-	.	ID=scaffold206|size583153:hsp:43217:4.5.0.3;Parent=scaffold206|size583153:hit:20005:4.5.0.3;Target=maker-scaffold206|size583153-exonerate_est2genome-gene-3.7-mRNA-1 5975 6161 +;Gap=M187
scaffold206|size583153	model_gff:maker	match_part	343101	343468	.	-	.	ID=scaffold206|size583153:hsp:43218:4.5.0.3;Parent=scaffold206|size583153:hit:20005:4.5.0.3;Target=maker-scaffold206|size583153-exonerate_est2genome-gene-3.7-mRNA-1 5607 5974 +;Gap=M368
scaffold206|size583153	model_gff:maker	match_part	337849	343021	.	-	.	ID=scaffold206|size583153:hsp:43219:4.5.0.3;Parent=scaffold206|size583153:hit:20005:4.5.0.3;Target=maker-scaffold206|size583153-exonerate_est2genome-gene-3.7-mRNA-1 434 5606 +;Gap=M5173
scaffold206|size583153	model_gff:maker	match_part	336853	337285	.	-	.	ID=scaffold206|size583153:hsp:43220:4.5.0.3;Parent=scaffold206|size583153:hit:20005:4.5.0.3;Target=maker-scaffold206|size583153-exonerate_est2genome-gene-3.7-mRNA-1 1 433 +;Gap=M433
scaffold206|size583153	model_gff:maker	match	336853	345171	7486	-	.	ID=scaffold206|size583153:hit:20006:4.5.0.3;Name=maker-scaffold206|size583153-exonerate_est2genome-gene-3.7-mRNA-2;score=7486
scaffold206|size583153	model_gff:maker	match_part	344029	345171	.	-	.	ID=scaffold206|size583153:hsp:43221:4.5.0.3;Parent=scaffold206|size583153:hit:20006:4.5.0.3;Target=maker-scaffold206|size583153-exonerate_est2genome-gene-3.7-mRNA-2 6344 7486 +;Gap=M1143
scaffold206|size583153	model_gff:maker	match_part	343574	343942	.	-	.	ID=scaffold206|size583153:hsp:43222:4.5.0.3;Parent=scaffold206|size583153:hit:20006:4.5.0.3;Target=maker-scaffold206|size583153-exonerate_est2genome-gene-3.7-mRNA-2 1 369 +;Gap=M369
scaffold206|size583153	model_gff:maker	match_part	343101	343468	.	-	.	ID=scaffold206|size583153:hsp:43223:4.5.0.3;Parent=scaffold206|size583153:hit:20006:4.5.0.3;Target=maker-scaffold206|size583153-exonerate_est2genome-gene-3.7-mRNA-2 5976 6343 +;Gap=M368
scaffold206|size583153	model_gff:maker	match_part	337849	343021	.	-	.	ID=scaffold206|size583153:hsp:43224:4.5.0.3;Parent=scaffold206|size583153:hit:20006:4.5.0.3;Target=maker-scaffold206|size583153-exonerate_est2genome-gene-3.7-mRNA-2 803 5975 +;Gap=M5173
scaffold206|size583153	model_gff:maker	match_part	336853	337285	.	-	.	ID=scaffold206|size583153:hsp:43225:4.5.0.3;Parent=scaffold206|size583153:hit:20006:4.5.0.3;Target=maker-scaffold206|size583153-exonerate_est2genome-gene-3.7-mRNA-2 370 802 +;Gap=M433
scaffold206|size583153	model_gff:maker	match	306760	308517	1758	+	.	ID=scaffold206|size583153:hit:20007:4.5.0.3;Name=maker-scaffold206|size583153-exonerate_protein2genome-gene-3.10-mRNA-1;score=1758
scaffold206|size583153	model_gff:maker	match_part	306760	308517	.	+	.	ID=scaffold206|size583153:hsp:43226:4.5.0.3;Parent=scaffold206|size583153:hit:20007:4.5.0.3;Target=maker-scaffold206|size583153-exonerate_protein2genome-gene-3.10-mRNA-1 1 1758 +;Gap=M1758
scaffold206|size583153	model_gff:maker	match	372127	373548	1389	+	.	ID=scaffold206|size583153:hit:20008:4.5.0.3;Name=maker-scaffold206|size583153-exonerate_protein2genome-gene-3.14-mRNA-1;score=1389
scaffold206|size583153	model_gff:maker	match_part	372127	372204	.	+	.	ID=scaffold206|size583153:hsp:43227:4.5.0.3;Parent=scaffold206|size583153:hit:20008:4.5.0.3;Target=maker-scaffold206|size583153-exonerate_protein2genome-gene-3.14-mRNA-1 1 78 +;Gap=M78
scaffold206|size583153	model_gff:maker	match_part	372238	373548	.	+	.	ID=scaffold206|size583153:hsp:43228:4.5.0.3;Parent=scaffold206|size583153:hit:20008:4.5.0.3;Target=maker-scaffold206|size583153-exonerate_protein2genome-gene-3.14-mRNA-1 79 1389 +;Gap=M1311
scaffold206|size583153	model_gff:maker	match	372274	373548	1275	+	.	ID=scaffold206|size583153:hit:20009:4.5.0.3;Name=maker-scaffold206|size583153-exonerate_protein2genome-gene-3.14-mRNA-2;score=1275
scaffold206|size583153	model_gff:maker	match_part	372274	373548	.	+	.	ID=scaffold206|size583153:hsp:43229:4.5.0.3;Parent=scaffold206|size583153:hit:20009:4.5.0.3;Target=maker-scaffold206|size583153-exonerate_protein2genome-gene-3.14-mRNA-2 1 1275 +;Gap=M1275
scaffold206|size583153	model_gff:maker	match	350060	351445	1248	+	.	ID=scaffold206|size583153:hit:20010:4.5.0.3;Name=maker-scaffold206|size583153-exonerate_protein2genome-gene-3.13-mRNA-1;score=1248
scaffold206|size583153	model_gff:maker	match_part	350060	351136	.	+	.	ID=scaffold206|size583153:hsp:43230:4.5.0.3;Parent=scaffold206|size583153:hit:20010:4.5.0.3;Target=maker-scaffold206|size583153-exonerate_protein2genome-gene-3.13-mRNA-1 1 1077 +;Gap=M1077
scaffold206|size583153	model_gff:maker	match_part	351275	351445	.	+	.	ID=scaffold206|size583153:hsp:43231:4.5.0.3;Parent=scaffold206|size583153:hit:20010:4.5.0.3;Target=maker-scaffold206|size583153-exonerate_protein2genome-gene-3.13-mRNA-1 1078 1248 +;Gap=M171
scaffold206|size583153	model_gff:maker	match	350060	351445	1386	+	.	ID=scaffold206|size583153:hit:20011:4.5.0.3;Name=maker-scaffold206|size583153-exonerate_protein2genome-gene-3.13-mRNA-2;score=1386
scaffold206|size583153	model_gff:maker	match_part	350060	351445	.	+	.	ID=scaffold206|size583153:hsp:43232:4.5.0.3;Parent=scaffold206|size583153:hit:20011:4.5.0.3;Target=maker-scaffold206|size583153-exonerate_protein2genome-gene-3.13-mRNA-2 1 1386 +;Gap=M1386
scaffold206|size583153	model_gff:maker	match	345639	346502	864	-	.	ID=scaffold206|size583153:hit:20012:4.5.0.3;Name=maker-scaffold206|size583153-exonerate_protein2genome-gene-3.16-mRNA-1;score=864
scaffold206|size583153	model_gff:maker	match_part	345639	346502	.	-	.	ID=scaffold206|size583153:hsp:43233:4.5.0.3;Parent=scaffold206|size583153:hit:20012:4.5.0.3;Target=maker-scaffold206|size583153-exonerate_protein2genome-gene-3.16-mRNA-1 1 864 +;Gap=M864
scaffold206|size583153	model_gff:maker	match	347241	348095	855	+	.	ID=scaffold206|size583153:hit:20013:4.5.0.3;Name=maker-scaffold206|size583153-exonerate_protein2genome-gene-3.12-mRNA-1;score=855
scaffold206|size583153	model_gff:maker	match_part	347241	348095	.	+	.	ID=scaffold206|size583153:hsp:43234:4.5.0.3;Parent=scaffold206|size583153:hit:20013:4.5.0.3;Target=maker-scaffold206|size583153-exonerate_protein2genome-gene-3.12-mRNA-1 1 855 +;Gap=M855
scaffold206|size583153	model_gff:maker	match	383681	384908	1228	+	.	ID=scaffold206|size583153:hit:20014:4.5.0.3;Name=maker-scaffold206|size583153-exonerate_est2genome-gene-3.5-mRNA-1;score=1228
scaffold206|size583153	model_gff:maker	match_part	383681	384908	.	+	.	ID=scaffold206|size583153:hsp:43235:4.5.0.3;Parent=scaffold206|size583153:hit:20014:4.5.0.3;Target=maker-scaffold206|size583153-exonerate_est2genome-gene-3.5-mRNA-1 1 1228 +;Gap=M1228
scaffold206|size583153	model_gff:maker	match	348424	349203	750	-	.	ID=scaffold206|size583153:hit:20015:4.5.0.3;Name=maker-scaffold206|size583153-exonerate_protein2genome-gene-3.17-mRNA-1;score=750
scaffold206|size583153	model_gff:maker	match_part	348802	349203	.	-	.	ID=scaffold206|size583153:hsp:43236:4.5.0.3;Parent=scaffold206|size583153:hit:20015:4.5.0.3;Target=maker-scaffold206|size583153-exonerate_protein2genome-gene-3.17-mRNA-1 349 750 +;Gap=M402
scaffold206|size583153	model_gff:maker	match_part	348424	348771	.	-	.	ID=scaffold206|size583153:hsp:43237:4.5.0.3;Parent=scaffold206|size583153:hit:20015:4.5.0.3;Target=maker-scaffold206|size583153-exonerate_protein2genome-gene-3.17-mRNA-1 1 348 +;Gap=M348
scaffold206|size583153	model_gff:maker	match	348424	348924	471	-	.	ID=scaffold206|size583153:hit:20016:4.5.0.3;Name=maker-scaffold206|size583153-exonerate_protein2genome-gene-3.17-mRNA-2;score=471
scaffold206|size583153	model_gff:maker	match_part	348811	348924	.	-	.	ID=scaffold206|size583153:hsp:43238:4.5.0.3;Parent=scaffold206|size583153:hit:20016:4.5.0.3;Target=maker-scaffold206|size583153-exonerate_protein2genome-gene-3.17-mRNA-2 358 471 +;Gap=M114
scaffold206|size583153	model_gff:maker	match_part	348424	348780	.	-	.	ID=scaffold206|size583153:hsp:43239:4.5.0.3;Parent=scaffold206|size583153:hit:20016:4.5.0.3;Target=maker-scaffold206|size583153-exonerate_protein2genome-gene-3.17-mRNA-2 1 357 +;Gap=M357
scaffold206|size583153	model_gff:maker	match	348424	349203	780	-	.	ID=scaffold206|size583153:hit:20017:4.5.0.3;Name=maker-scaffold206|size583153-exonerate_protein2genome-gene-3.17-mRNA-3;score=780
scaffold206|size583153	model_gff:maker	match_part	348424	349203	.	-	.	ID=scaffold206|size583153:hsp:43240:4.5.0.3;Parent=scaffold206|size583153:hit:20017:4.5.0.3;Target=maker-scaffold206|size583153-exonerate_protein2genome-gene-3.17-mRNA-3 1 780 +;Gap=M780
scaffold206|size583153	model_gff:maker	match	367672	368304	633	-	.	ID=scaffold206|size583153:hit:20018:4.5.0.3;Name=maker-scaffold206|size583153-exonerate_protein2genome-gene-3.18-mRNA-1;score=633
scaffold206|size583153	model_gff:maker	match_part	367672	368304	.	-	.	ID=scaffold206|size583153:hsp:43241:4.5.0.3;Parent=scaffold206|size583153:hit:20018:4.5.0.3;Target=maker-scaffold206|size583153-exonerate_protein2genome-gene-3.18-mRNA-1 1 633 +;Gap=M633
scaffold206|size583153	model_gff:maker	match	367672	367905	234	-	.	ID=scaffold206|size583153:hit:20019:4.5.0.3;Name=maker-scaffold206|size583153-exonerate_protein2genome-gene-3.18-mRNA-2;score=234
scaffold206|size583153	model_gff:maker	match_part	367672	367905	.	-	.	ID=scaffold206|size583153:hsp:43242:4.5.0.3;Parent=scaffold206|size583153:hit:20019:4.5.0.3;Target=maker-scaffold206|size583153-exonerate_protein2genome-gene-3.18-mRNA-2 1 234 +;Gap=M234
scaffold206|size583153	model_gff:maker	match	290015	293835	3375	-	.	ID=scaffold206|size583153:hit:20020:4.5.0.3;Name=maker-scaffold206|size583153-exonerate_protein2genome-gene-3.15-mRNA-1;score=3375
scaffold206|size583153	model_gff:maker	match_part	293325	293835	.	-	.	ID=scaffold206|size583153:hsp:43243:4.5.0.3;Parent=scaffold206|size583153:hit:20020:4.5.0.3;Target=maker-scaffold206|size583153-exonerate_protein2genome-gene-3.15-mRNA-1 2865 3375 +;Gap=M511
scaffold206|size583153	model_gff:maker	match_part	292782	293207	.	-	.	ID=scaffold206|size583153:hsp:43244:4.5.0.3;Parent=scaffold206|size583153:hit:20020:4.5.0.3;Target=maker-scaffold206|size583153-exonerate_protein2genome-gene-3.15-mRNA-1 2439 2864 +;Gap=M426
scaffold206|size583153	model_gff:maker	match_part	292591	292701	.	-	.	ID=scaffold206|size583153:hsp:43245:4.5.0.3;Parent=scaffold206|size583153:hit:20020:4.5.0.3;Target=maker-scaffold206|size583153-exonerate_protein2genome-gene-3.15-mRNA-1 2328 2438 +;Gap=M111
scaffold206|size583153	model_gff:maker	match_part	292243	292515	.	-	.	ID=scaffold206|size583153:hsp:43246:4.5.0.3;Parent=scaffold206|size583153:hit:20020:4.5.0.3;Target=maker-scaffold206|size583153-exonerate_protein2genome-gene-3.15-mRNA-1 2055 2327 +;Gap=M273
scaffold206|size583153	model_gff:maker	match_part	291206	292156	.	-	.	ID=scaffold206|size583153:hsp:43247:4.5.0.3;Parent=scaffold206|size583153:hit:20020:4.5.0.3;Target=maker-scaffold206|size583153-exonerate_protein2genome-gene-3.15-mRNA-1 1104 2054 +;Gap=M951
scaffold206|size583153	model_gff:maker	match_part	290015	291117	.	-	.	ID=scaffold206|size583153:hsp:43248:4.5.0.3;Parent=scaffold206|size583153:hit:20020:4.5.0.3;Target=maker-scaffold206|size583153-exonerate_protein2genome-gene-3.15-mRNA-1 1 1103 +;Gap=M1103
scaffold206|size583153	model_gff:maker	match	290015	293198	2798	-	.	ID=scaffold206|size583153:hit:20021:4.5.0.3;Name=maker-scaffold206|size583153-exonerate_protein2genome-gene-3.15-mRNA-2;score=2798
scaffold206|size583153	model_gff:maker	match_part	292918	293198	.	-	.	ID=scaffold206|size583153:hsp:43249:4.5.0.3;Parent=scaffold206|size583153:hit:20021:4.5.0.3;Target=maker-scaffold206|size583153-exonerate_protein2genome-gene-3.15-mRNA-2 80 360 +;Gap=M281
scaffold206|size583153	model_gff:maker	match_part	292776	292854	.	-	.	ID=scaffold206|size583153:hsp:43250:4.5.0.3;Parent=scaffold206|size583153:hit:20021:4.5.0.3;Target=maker-scaffold206|size583153-exonerate_protein2genome-gene-3.15-mRNA-2 1 79 +;Gap=M79
scaffold206|size583153	model_gff:maker	match_part	292591	292701	.	-	.	ID=scaffold206|size583153:hsp:43251:4.5.0.3;Parent=scaffold206|size583153:hit:20021:4.5.0.3;Target=maker-scaffold206|size583153-exonerate_protein2genome-gene-3.15-mRNA-2 2688 2798 +;Gap=M111
scaffold206|size583153	model_gff:maker	match_part	292243	292515	.	-	.	ID=scaffold206|size583153:hsp:43252:4.5.0.3;Parent=scaffold206|size583153:hit:20021:4.5.0.3;Target=maker-scaffold206|size583153-exonerate_protein2genome-gene-3.15-mRNA-2 2415 2687 +;Gap=M273
scaffold206|size583153	model_gff:maker	match_part	291206	292156	.	-	.	ID=scaffold206|size583153:hsp:43253:4.5.0.3;Parent=scaffold206|size583153:hit:20021:4.5.0.3;Target=maker-scaffold206|size583153-exonerate_protein2genome-gene-3.15-mRNA-2 1464 2414 +;Gap=M951
scaffold206|size583153	model_gff:maker	match_part	290015	291117	.	-	.	ID=scaffold206|size583153:hsp:43254:4.5.0.3;Parent=scaffold206|size583153:hit:20021:4.5.0.3;Target=maker-scaffold206|size583153-exonerate_protein2genome-gene-3.15-mRNA-2 361 1463 +;Gap=M1103
scaffold206|size583153	model_gff:maker	match	290015	293075	2663	-	.	ID=scaffold206|size583153:hit:20022:4.5.0.3;Name=maker-scaffold206|size583153-exonerate_protein2genome-gene-3.15-mRNA-3;score=2663
scaffold206|size583153	model_gff:maker	match_part	292933	293075	.	-	.	ID=scaffold206|size583153:hsp:43255:4.5.0.3;Parent=scaffold206|size583153:hit:20022:4.5.0.3;Target=maker-scaffold206|size583153-exonerate_protein2genome-gene-3.15-mRNA-3 83 225 +;Gap=M143
scaffold206|size583153	model_gff:maker	match_part	292782	292863	.	-	.	ID=scaffold206|size583153:hsp:43256:4.5.0.3;Parent=scaffold206|size583153:hit:20022:4.5.0.3;Target=maker-scaffold206|size583153-exonerate_protein2genome-gene-3.15-mRNA-3 1 82 +;Gap=M82
scaffold206|size583153	model_gff:maker	match_part	292591	292701	.	-	.	ID=scaffold206|size583153:hsp:43257:4.5.0.3;Parent=scaffold206|size583153:hit:20022:4.5.0.3;Target=maker-scaffold206|size583153-exonerate_protein2genome-gene-3.15-mRNA-3 2553 2663 +;Gap=M111
scaffold206|size583153	model_gff:maker	match_part	292243	292515	.	-	.	ID=scaffold206|size583153:hsp:43258:4.5.0.3;Parent=scaffold206|size583153:hit:20022:4.5.0.3;Target=maker-scaffold206|size583153-exonerate_protein2genome-gene-3.15-mRNA-3 2280 2552 +;Gap=M273
scaffold206|size583153	model_gff:maker	match_part	291206	292156	.	-	.	ID=scaffold206|size583153:hsp:43259:4.5.0.3;Parent=scaffold206|size583153:hit:20022:4.5.0.3;Target=maker-scaffold206|size583153-exonerate_protein2genome-gene-3.15-mRNA-3 1329 2279 +;Gap=M951
scaffold206|size583153	model_gff:maker	match_part	290015	291117	.	-	.	ID=scaffold206|size583153:hsp:43260:4.5.0.3;Parent=scaffold206|size583153:hit:20022:4.5.0.3;Target=maker-scaffold206|size583153-exonerate_protein2genome-gene-3.15-mRNA-3 226 1328 +;Gap=M1103
###
scaffold206|size583153	maker	gene	567144	567653	.	+	.	ID=CCRYP_009318|size583153-exonerate_protein2genome-gene-4.8;Name=CCRYP_009318|size583153-exonerate_protein2genome-gene-4.8;Alias=maker-scaffold206|size583153-exonerate_protein2genome-gene-4.8;
scaffold206|size583153	maker	mRNA	567144	567653	.	+	.	ID=CCRYP_009318|size583153-exonerate_protein2genome-gene-4.8-mRNA-1;Parent=CCRYP_009318|size583153-exonerate_protein2genome-gene-4.8;Name=CCRYP_009318|size583153-exonerate_protein2genome-gene-4.8-mRNA-1;Alias=maker-scaffold206|size583153-exonerate_protein2genome-gene-4.8-mRNA-1;_AED=0.06;_QI=0|-1|0|1|-1|0|1|0|169;_eAED=-0.06;score=510;
scaffold206|size583153	maker	exon	567144	567653	.	+	.	ID=CCRYP_009318-RA|size583153-exonerate_protein2genome-gene-4.8-mRNA-1:exon:1942;Parent=CCRYP_009318-RA|size583153-exonerate_protein2genome-gene-4.8-mRNA-1;
scaffold206|size583153	maker	CDS	567144	567653	.	+	0	ID=CCRYP_009318-RA|size583153-exonerate_protein2genome-gene-4.8-mRNA-1:cds;Parent=CCRYP_009318-RA|size583153-exonerate_protein2genome-gene-4.8-mRNA-1;
scaffold206|size583153	maker	gene	443633	446222	.	+	.	ID=CCRYP_009304|size583153-augustus-gene-4.43;Name=CCRYP_009304|size583153-augustus-gene-4.43;Alias=maker-scaffold206|size583153-augustus-gene-4.43;
scaffold206|size583153	maker	mRNA	443633	446222	.	+	.	ID=CCRYP_009304|size583153-augustus-gene-4.43-mRNA-1;Parent=CCRYP_009304|size583153-augustus-gene-4.43;Name=CCRYP_009304|size583153-augustus-gene-4.43-mRNA-1;Alias=maker-scaffold206|size583153-augustus-gene-4.43-mRNA-1;_AED=0.02;_QI=74|1|1|1|1|1|2|72|780;_eAED=0.02;
scaffold206|size583153	maker	exon	443633	445176	.	+	.	ID=CCRYP_009304-RA|size583153-augustus-gene-4.43-mRNA-1:exon:1943;Parent=CCRYP_009304-RA|size583153-augustus-gene-4.43-mRNA-1;
scaffold206|size583153	maker	exon	445278	446222	.	+	.	ID=CCRYP_009304-RA|size583153-augustus-gene-4.43-mRNA-1:exon:1944;Parent=CCRYP_009304-RA|size583153-augustus-gene-4.43-mRNA-1;
scaffold206|size583153	maker	five_prime_UTR	443633	443706	.	+	.	ID=CCRYP_009304-RA|size583153-augustus-gene-4.43-mRNA-1:five_prime_utr;Parent=CCRYP_009304-RA|size583153-augustus-gene-4.43-mRNA-1;
scaffold206|size583153	maker	CDS	443707	445176	.	+	0	ID=CCRYP_009304-RA|size583153-augustus-gene-4.43-mRNA-1:cds;Parent=CCRYP_009304-RA|size583153-augustus-gene-4.43-mRNA-1;
scaffold206|size583153	maker	CDS	445278	446150	.	+	0	ID=CCRYP_009304-RA|size583153-augustus-gene-4.43-mRNA-1:cds;Parent=CCRYP_009304-RA|size583153-augustus-gene-4.43-mRNA-1;
scaffold206|size583153	maker	three_prime_UTR	446151	446222	.	+	.	ID=CCRYP_009304-RA|size583153-augustus-gene-4.43-mRNA-1:three_prime_utr;Parent=CCRYP_009304-RA|size583153-augustus-gene-4.43-mRNA-1;
scaffold206|size583153	maker	gene	560027	560743	.	+	.	ID=CCRYP_009315|size583153-processed-gene-4.64;Name=CCRYP_009315|size583153-processed-gene-4.64;Alias=augustus_masked-scaffold206|size583153-processed-gene-4.64;
scaffold206|size583153	maker	mRNA	560027	560743	.	+	.	ID=CCRYP_009315|size583153-processed-gene-4.64-mRNA-1;Parent=CCRYP_009315|size583153-processed-gene-4.64;Name=CCRYP_009315|size583153-processed-gene-4.64-mRNA-1;Alias=augustus_masked-scaffold206|size583153-processed-gene-4.64-mRNA-1;_AED=0.03;_QI=0|-1|0|1|-1|1|1|0|238;_eAED=0.03;
scaffold206|size583153	maker	exon	560027	560743	.	+	.	ID=CCRYP_009315-RA|size583153-processed-gene-4.64-mRNA-1:exon:1945;Parent=CCRYP_009315-RA|size583153-processed-gene-4.64-mRNA-1;
scaffold206|size583153	maker	CDS	560027	560743	.	+	0	ID=CCRYP_009315-RA|size583153-processed-gene-4.64-mRNA-1:cds;Parent=CCRYP_009315-RA|size583153-processed-gene-4.64-mRNA-1;
scaffold206|size583153	maker	gene	552053	555638	.	+	.	ID=CCRYP_009313|size583153-augustus-gene-4.46;Name=CCRYP_009313|size583153-augustus-gene-4.46;Alias=maker-scaffold206|size583153-augustus-gene-4.46;
scaffold206|size583153	maker	mRNA	552053	555638	.	+	.	ID=CCRYP_009313|size583153-augustus-gene-4.46-mRNA-1;Parent=CCRYP_009313|size583153-augustus-gene-4.46;Name=CCRYP_009313|size583153-augustus-gene-4.46-mRNA-1;Alias=maker-scaffold206|size583153-augustus-gene-4.46-mRNA-1;_AED=0.04;_QI=133|1|1|1|1|1|4|1194|660;_eAED=0.04;
scaffold206|size583153	maker	exon	552053	552666	.	+	.	ID=CCRYP_009313-RA|size583153-augustus-gene-4.46-mRNA-1:exon:1946;Parent=CCRYP_009313-RA|size583153-augustus-gene-4.46-mRNA-1;
scaffold206|size583153	maker	exon	552775	553116	.	+	.	ID=CCRYP_009313-RA|size583153-augustus-gene-4.46-mRNA-1:exon:1947;Parent=CCRYP_009313-RA|size583153-augustus-gene-4.46-mRNA-1;
scaffold206|size583153	maker	exon	553201	553266	.	+	.	ID=CCRYP_009313-RA|size583153-augustus-gene-4.46-mRNA-1:exon:1948;Parent=CCRYP_009313-RA|size583153-augustus-gene-4.46-mRNA-1;
scaffold206|size583153	maker	exon	553351	555638	.	+	.	ID=CCRYP_009313-RA|size583153-augustus-gene-4.46-mRNA-1:exon:1949;Parent=CCRYP_009313-RA|size583153-augustus-gene-4.46-mRNA-1;
scaffold206|size583153	maker	five_prime_UTR	552053	552185	.	+	.	ID=CCRYP_009313-RA|size583153-augustus-gene-4.46-mRNA-1:five_prime_utr;Parent=CCRYP_009313-RA|size583153-augustus-gene-4.46-mRNA-1;
scaffold206|size583153	maker	CDS	552186	552666	.	+	0	ID=CCRYP_009313-RA|size583153-augustus-gene-4.46-mRNA-1:cds;Parent=CCRYP_009313-RA|size583153-augustus-gene-4.46-mRNA-1;
scaffold206|size583153	maker	CDS	552775	553116	.	+	2	ID=CCRYP_009313-RA|size583153-augustus-gene-4.46-mRNA-1:cds;Parent=CCRYP_009313-RA|size583153-augustus-gene-4.46-mRNA-1;
scaffold206|size583153	maker	CDS	553201	553266	.	+	2	ID=CCRYP_009313-RA|size583153-augustus-gene-4.46-mRNA-1:cds;Parent=CCRYP_009313-RA|size583153-augustus-gene-4.46-mRNA-1;
scaffold206|size583153	maker	CDS	553351	554444	.	+	2	ID=CCRYP_009313-RA|size583153-augustus-gene-4.46-mRNA-1:cds;Parent=CCRYP_009313-RA|size583153-augustus-gene-4.46-mRNA-1;
scaffold206|size583153	maker	three_prime_UTR	554445	555638	.	+	.	ID=CCRYP_009313-RA|size583153-augustus-gene-4.46-mRNA-1:three_prime_utr;Parent=CCRYP_009313-RA|size583153-augustus-gene-4.46-mRNA-1;
scaffold206|size583153	maker	gene	451758	456628	.	+	.	ID=CCRYP_009306|size583153-exonerate_protein2genome-gene-4.2;Name=CCRYP_009306|size583153-exonerate_protein2genome-gene-4.2;Alias=maker-scaffold206|size583153-exonerate_protein2genome-gene-4.2;
scaffold206|size583153	maker	mRNA	451758	455234	.	+	.	ID=CCRYP_009306|size583153-exonerate_protein2genome-gene-4.2-mRNA-1;Parent=CCRYP_009306|size583153-exonerate_protein2genome-gene-4.2;Name=CCRYP_009306|size583153-exonerate_protein2genome-gene-4.2-mRNA-1;Alias=maker-scaffold206|size583153-exonerate_protein2genome-gene-4.2-mRNA-1;_AED=0.21;_QI=204|0.85|0.75|1|0.85|0.75|8|0|869;_eAED=0.21;score=2814;
scaffold206|size583153	maker	mRNA	451758	455234	.	+	.	ID=CCRYP_009306|size583153-exonerate_protein2genome-gene-4.2-mRNA-2;Parent=CCRYP_009306|size583153-exonerate_protein2genome-gene-4.2;Name=CCRYP_009306|size583153-exonerate_protein2genome-gene-4.2-mRNA-2;Alias=maker-scaffold206|size583153-exonerate_protein2genome-gene-4.2-mRNA-2;_AED=0.21;_QI=204|0.85|0.75|1|0.85|0.75|8|0|868;_eAED=0.21;score=2811;
scaffold206|size583153	maker	mRNA	451758	456628	.	+	.	ID=CCRYP_009306|size583153-exonerate_protein2genome-gene-4.2-mRNA-3;Parent=CCRYP_009306|size583153-exonerate_protein2genome-gene-4.2;Name=CCRYP_009306|size583153-exonerate_protein2genome-gene-4.2-mRNA-3;Alias=maker-scaffold206|size583153-exonerate_protein2genome-gene-4.2-mRNA-3;_AED=0.05;_QI=204|1|1|1|1|0.85|7|2076|692;_eAED=0.05;score=4359;
scaffold206|size583153	maker	mRNA	452793	456628	.	+	.	ID=CCRYP_009306|size583153-exonerate_protein2genome-gene-4.2-mRNA-4;Parent=CCRYP_009306|size583153-exonerate_protein2genome-gene-4.2;Name=CCRYP_009306|size583153-exonerate_protein2genome-gene-4.2-mRNA-4;Alias=maker-scaffold206|size583153-exonerate_protein2genome-gene-4.2-mRNA-4;_AED=0.14;_QI=0|1|0.8|1|1|0.8|5|2076|475;_eAED=0.14;score=3504;
scaffold206|size583153	maker	mRNA	451758	454298	.	+	.	ID=CCRYP_009306|size583153-exonerate_protein2genome-gene-4.2-mRNA-5;Parent=CCRYP_009306|size583153-exonerate_protein2genome-gene-4.2;Name=CCRYP_009306|size583153-exonerate_protein2genome-gene-4.2-mRNA-5;Alias=maker-scaffold206|size583153-exonerate_protein2genome-gene-4.2-mRNA-5;_AED=0.26;_QI=204|0.66|0.5|1|0.66|0.75|4|0|699;_eAED=0.26;score=2304;
scaffold206|size583153	maker	exon	451758	452571	.	+	.	ID=CCRYP_009306-RB|size583153-exonerate_protein2genome-gene-4.2-mRNA-1:exon:1950;Parent=CCRYP_009306-RB|size583153-exonerate_protein2genome-gene-4.2-mRNA-1,CCRYP_009306-RB|size583153-exonerate_protein2genome-gene-4.2-mRNA-2,CCRYP_009306-RB|size583153-exonerate_protein2genome-gene-4.2-mRNA-3,CCRYP_009306-RB|size583153-exonerate_protein2genome-gene-4.2-mRNA-5;
scaffold206|size583153	maker	exon	452659	452716	.	+	.	ID=CCRYP_009306-RB|size583153-exonerate_protein2genome-gene-4.2-mRNA-1:exon:1951;Parent=CCRYP_009306-RB|size583153-exonerate_protein2genome-gene-4.2-mRNA-1,CCRYP_009306-RB|size583153-exonerate_protein2genome-gene-4.2-mRNA-2,CCRYP_009306-RB|size583153-exonerate_protein2genome-gene-4.2-mRNA-3,CCRYP_009306-RB|size583153-exonerate_protein2genome-gene-4.2-mRNA-5;
scaffold206|size583153	maker	exon	452810	453025	.	+	.	ID=CCRYP_009306-RB|size583153-exonerate_protein2genome-gene-4.2-mRNA-1:exon:1952;Parent=CCRYP_009306-RB|size583153-exonerate_protein2genome-gene-4.2-mRNA-1,CCRYP_009306-RB|size583153-exonerate_protein2genome-gene-4.2-mRNA-2,CCRYP_009306-RB|size583153-exonerate_protein2genome-gene-4.2-mRNA-3;
scaffold206|size583153	maker	exon	453104	454144	.	+	.	ID=CCRYP_009306-RB|size583153-exonerate_protein2genome-gene-4.2-mRNA-1:exon:1953;Parent=CCRYP_009306-RB|size583153-exonerate_protein2genome-gene-4.2-mRNA-1,CCRYP_009306-RB|size583153-exonerate_protein2genome-gene-4.2-mRNA-2;
scaffold206|size583153	maker	exon	454236	454299	.	+	.	ID=CCRYP_009306-RB|size583153-exonerate_protein2genome-gene-4.2-mRNA-1:exon:1954;Parent=CCRYP_009306-RB|size583153-exonerate_protein2genome-gene-4.2-mRNA-1,CCRYP_009306-RB|size583153-exonerate_protein2genome-gene-4.2-mRNA-2;
scaffold206|size583153	maker	exon	454402	454537	.	+	.	ID=CCRYP_009306-RB|size583153-exonerate_protein2genome-gene-4.2-mRNA-1:exon:1955;Parent=CCRYP_009306-RB|size583153-exonerate_protein2genome-gene-4.2-mRNA-1,CCRYP_009306-RB|size583153-exonerate_protein2genome-gene-4.2-mRNA-2,CCRYP_009306-RB|size583153-exonerate_protein2genome-gene-4.2-mRNA-3,CCRYP_009306-RB|size583153-exonerate_protein2genome-gene-4.2-mRNA-4;
scaffold206|size583153	maker	exon	454615	454636	.	+	.	ID=CCRYP_009306-RB|size583153-exonerate_protein2genome-gene-4.2-mRNA-1:exon:1956;Parent=CCRYP_009306-RB|size583153-exonerate_protein2genome-gene-4.2-mRNA-1;
scaffold206|size583153	maker	exon	454772	455234	.	+	.	ID=CCRYP_009306-RB|size583153-exonerate_protein2genome-gene-4.2-mRNA-1:exon:1957;Parent=CCRYP_009306-RB|size583153-exonerate_protein2genome-gene-4.2-mRNA-1;
scaffold206|size583153	maker	exon	454615	454649	.	+	.	ID=CCRYP_009306-RC|size583153-exonerate_protein2genome-gene-4.2-mRNA-2:exon:1958;Parent=CCRYP_009306-RC|size583153-exonerate_protein2genome-gene-4.2-mRNA-2;
scaffold206|size583153	maker	exon	454788	455234	.	+	.	ID=CCRYP_009306-RC|size583153-exonerate_protein2genome-gene-4.2-mRNA-2:exon:1959;Parent=CCRYP_009306-RC|size583153-exonerate_protein2genome-gene-4.2-mRNA-2;
scaffold206|size583153	maker	exon	453104	454299	.	+	.	ID=CCRYP_009306-RD|size583153-exonerate_protein2genome-gene-4.2-mRNA-3:exon:1960;Parent=CCRYP_009306-RD|size583153-exonerate_protein2genome-gene-4.2-mRNA-3,CCRYP_009306-RD|size583153-exonerate_protein2genome-gene-4.2-mRNA-4;
scaffold206|size583153	maker	exon	454615	454719	.	+	.	ID=CCRYP_009306-RD|size583153-exonerate_protein2genome-gene-4.2-mRNA-3:exon:1961;Parent=CCRYP_009306-RD|size583153-exonerate_protein2genome-gene-4.2-mRNA-3,CCRYP_009306-RD|size583153-exonerate_protein2genome-gene-4.2-mRNA-4;
scaffold206|size583153	maker	exon	454795	456628	.	+	.	ID=CCRYP_009306-RD|size583153-exonerate_protein2genome-gene-4.2-mRNA-3:exon:1962;Parent=CCRYP_009306-RD|size583153-exonerate_protein2genome-gene-4.2-mRNA-3,CCRYP_009306-RD|size583153-exonerate_protein2genome-gene-4.2-mRNA-4;
scaffold206|size583153	maker	exon	452793	453025	.	+	.	ID=CCRYP_009306-RE|size583153-exonerate_protein2genome-gene-4.2-mRNA-4:exon:1963;Parent=CCRYP_009306-RE|size583153-exonerate_protein2genome-gene-4.2-mRNA-4;
scaffold206|size583153	maker	exon	452810	453029	.	+	.	ID=CCRYP_009306-RA|size583153-exonerate_protein2genome-gene-4.2-mRNA-5:exon:1964;Parent=CCRYP_009306-RA|size583153-exonerate_protein2genome-gene-4.2-mRNA-5;
scaffold206|size583153	maker	exon	453087	454298	.	+	.	ID=CCRYP_009306-RA|size583153-exonerate_protein2genome-gene-4.2-mRNA-5:exon:1965;Parent=CCRYP_009306-RA|size583153-exonerate_protein2genome-gene-4.2-mRNA-5;
scaffold206|size583153	maker	five_prime_UTR	451758	451961	.	+	.	ID=CCRYP_009306-RB|size583153-exonerate_protein2genome-gene-4.2-mRNA-1:five_prime_utr;Parent=CCRYP_009306-RB|size583153-exonerate_protein2genome-gene-4.2-mRNA-1;
scaffold206|size583153	maker	CDS	451962	452571	.	+	0	ID=CCRYP_009306-RB|size583153-exonerate_protein2genome-gene-4.2-mRNA-1:cds;Parent=CCRYP_009306-RB|size583153-exonerate_protein2genome-gene-4.2-mRNA-1;
scaffold206|size583153	maker	CDS	452659	452716	.	+	2	ID=CCRYP_009306-RB|size583153-exonerate_protein2genome-gene-4.2-mRNA-1:cds;Parent=CCRYP_009306-RB|size583153-exonerate_protein2genome-gene-4.2-mRNA-1;
scaffold206|size583153	maker	CDS	452810	453025	.	+	1	ID=CCRYP_009306-RB|size583153-exonerate_protein2genome-gene-4.2-mRNA-1:cds;Parent=CCRYP_009306-RB|size583153-exonerate_protein2genome-gene-4.2-mRNA-1;
scaffold206|size583153	maker	CDS	453104	454144	.	+	1	ID=CCRYP_009306-RB|size583153-exonerate_protein2genome-gene-4.2-mRNA-1:cds;Parent=CCRYP_009306-RB|size583153-exonerate_protein2genome-gene-4.2-mRNA-1;
scaffold206|size583153	maker	CDS	454236	454299	.	+	1	ID=CCRYP_009306-RB|size583153-exonerate_protein2genome-gene-4.2-mRNA-1:cds;Parent=CCRYP_009306-RB|size583153-exonerate_protein2genome-gene-4.2-mRNA-1;
scaffold206|size583153	maker	CDS	454402	454537	.	+	0	ID=CCRYP_009306-RB|size583153-exonerate_protein2genome-gene-4.2-mRNA-1:cds;Parent=CCRYP_009306-RB|size583153-exonerate_protein2genome-gene-4.2-mRNA-1;
scaffold206|size583153	maker	CDS	454615	454636	.	+	2	ID=CCRYP_009306-RB|size583153-exonerate_protein2genome-gene-4.2-mRNA-1:cds;Parent=CCRYP_009306-RB|size583153-exonerate_protein2genome-gene-4.2-mRNA-1;
scaffold206|size583153	maker	CDS	454772	455234	.	+	1	ID=CCRYP_009306-RB|size583153-exonerate_protein2genome-gene-4.2-mRNA-1:cds;Parent=CCRYP_009306-RB|size583153-exonerate_protein2genome-gene-4.2-mRNA-1;
scaffold206|size583153	maker	five_prime_UTR	451758	451961	.	+	.	ID=CCRYP_009306-RC|size583153-exonerate_protein2genome-gene-4.2-mRNA-2:five_prime_utr;Parent=CCRYP_009306-RC|size583153-exonerate_protein2genome-gene-4.2-mRNA-2;
scaffold206|size583153	maker	CDS	451962	452571	.	+	0	ID=CCRYP_009306-RC|size583153-exonerate_protein2genome-gene-4.2-mRNA-2:cds;Parent=CCRYP_009306-RC|size583153-exonerate_protein2genome-gene-4.2-mRNA-2;
scaffold206|size583153	maker	CDS	452659	452716	.	+	2	ID=CCRYP_009306-RC|size583153-exonerate_protein2genome-gene-4.2-mRNA-2:cds;Parent=CCRYP_009306-RC|size583153-exonerate_protein2genome-gene-4.2-mRNA-2;
scaffold206|size583153	maker	CDS	452810	453025	.	+	1	ID=CCRYP_009306-RC|size583153-exonerate_protein2genome-gene-4.2-mRNA-2:cds;Parent=CCRYP_009306-RC|size583153-exonerate_protein2genome-gene-4.2-mRNA-2;
scaffold206|size583153	maker	CDS	453104	454144	.	+	1	ID=CCRYP_009306-RC|size583153-exonerate_protein2genome-gene-4.2-mRNA-2:cds;Parent=CCRYP_009306-RC|size583153-exonerate_protein2genome-gene-4.2-mRNA-2;
scaffold206|size583153	maker	CDS	454236	454299	.	+	1	ID=CCRYP_009306-RC|size583153-exonerate_protein2genome-gene-4.2-mRNA-2:cds;Parent=CCRYP_009306-RC|size583153-exonerate_protein2genome-gene-4.2-mRNA-2;
scaffold206|size583153	maker	CDS	454402	454537	.	+	0	ID=CCRYP_009306-RC|size583153-exonerate_protein2genome-gene-4.2-mRNA-2:cds;Parent=CCRYP_009306-RC|size583153-exonerate_protein2genome-gene-4.2-mRNA-2;
scaffold206|size583153	maker	CDS	454615	454649	.	+	2	ID=CCRYP_009306-RC|size583153-exonerate_protein2genome-gene-4.2-mRNA-2:cds;Parent=CCRYP_009306-RC|size583153-exonerate_protein2genome-gene-4.2-mRNA-2;
scaffold206|size583153	maker	CDS	454788	455234	.	+	0	ID=CCRYP_009306-RC|size583153-exonerate_protein2genome-gene-4.2-mRNA-2:cds;Parent=CCRYP_009306-RC|size583153-exonerate_protein2genome-gene-4.2-mRNA-2;
scaffold206|size583153	maker	five_prime_UTR	451758	451961	.	+	.	ID=CCRYP_009306-RD|size583153-exonerate_protein2genome-gene-4.2-mRNA-3:five_prime_utr;Parent=CCRYP_009306-RD|size583153-exonerate_protein2genome-gene-4.2-mRNA-3;
scaffold206|size583153	maker	CDS	451962	452571	.	+	0	ID=CCRYP_009306-RD|size583153-exonerate_protein2genome-gene-4.2-mRNA-3:cds;Parent=CCRYP_009306-RD|size583153-exonerate_protein2genome-gene-4.2-mRNA-3;
scaffold206|size583153	maker	CDS	452659	452716	.	+	2	ID=CCRYP_009306-RD|size583153-exonerate_protein2genome-gene-4.2-mRNA-3:cds;Parent=CCRYP_009306-RD|size583153-exonerate_protein2genome-gene-4.2-mRNA-3;
scaffold206|size583153	maker	CDS	452810	453025	.	+	1	ID=CCRYP_009306-RD|size583153-exonerate_protein2genome-gene-4.2-mRNA-3:cds;Parent=CCRYP_009306-RD|size583153-exonerate_protein2genome-gene-4.2-mRNA-3;
scaffold206|size583153	maker	CDS	453104	454298	.	+	1	ID=CCRYP_009306-RD|size583153-exonerate_protein2genome-gene-4.2-mRNA-3:cds;Parent=CCRYP_009306-RD|size583153-exonerate_protein2genome-gene-4.2-mRNA-3;
scaffold206|size583153	maker	three_prime_UTR	454299	454299	.	+	.	ID=CCRYP_009306-RD|size583153-exonerate_protein2genome-gene-4.2-mRNA-3:three_prime_utr;Parent=CCRYP_009306-RD|size583153-exonerate_protein2genome-gene-4.2-mRNA-3;
scaffold206|size583153	maker	three_prime_UTR	454402	454537	.	+	.	ID=CCRYP_009306-RD|size583153-exonerate_protein2genome-gene-4.2-mRNA-3:three_prime_utr;Parent=CCRYP_009306-RD|size583153-exonerate_protein2genome-gene-4.2-mRNA-3;
scaffold206|size583153	maker	three_prime_UTR	454615	454719	.	+	.	ID=CCRYP_009306-RD|size583153-exonerate_protein2genome-gene-4.2-mRNA-3:three_prime_utr;Parent=CCRYP_009306-RD|size583153-exonerate_protein2genome-gene-4.2-mRNA-3;
scaffold206|size583153	maker	three_prime_UTR	454795	456628	.	+	.	ID=CCRYP_009306-RD|size583153-exonerate_protein2genome-gene-4.2-mRNA-3:three_prime_utr;Parent=CCRYP_009306-RD|size583153-exonerate_protein2genome-gene-4.2-mRNA-3;
scaffold206|size583153	maker	CDS	452793	453025	.	+	0	ID=CCRYP_009306-RE|size583153-exonerate_protein2genome-gene-4.2-mRNA-4:cds;Parent=CCRYP_009306-RE|size583153-exonerate_protein2genome-gene-4.2-mRNA-4;
scaffold206|size583153	maker	CDS	453104	454298	.	+	1	ID=CCRYP_009306-RE|size583153-exonerate_protein2genome-gene-4.2-mRNA-4:cds;Parent=CCRYP_009306-RE|size583153-exonerate_protein2genome-gene-4.2-mRNA-4;
scaffold206|size583153	maker	three_prime_UTR	454299	454299	.	+	.	ID=CCRYP_009306-RE|size583153-exonerate_protein2genome-gene-4.2-mRNA-4:three_prime_utr;Parent=CCRYP_009306-RE|size583153-exonerate_protein2genome-gene-4.2-mRNA-4;
scaffold206|size583153	maker	three_prime_UTR	454402	454537	.	+	.	ID=CCRYP_009306-RE|size583153-exonerate_protein2genome-gene-4.2-mRNA-4:three_prime_utr;Parent=CCRYP_009306-RE|size583153-exonerate_protein2genome-gene-4.2-mRNA-4;
scaffold206|size583153	maker	three_prime_UTR	454615	454719	.	+	.	ID=CCRYP_009306-RE|size583153-exonerate_protein2genome-gene-4.2-mRNA-4:three_prime_utr;Parent=CCRYP_009306-RE|size583153-exonerate_protein2genome-gene-4.2-mRNA-4;
scaffold206|size583153	maker	three_prime_UTR	454795	456628	.	+	.	ID=CCRYP_009306-RE|size583153-exonerate_protein2genome-gene-4.2-mRNA-4:three_prime_utr;Parent=CCRYP_009306-RE|size583153-exonerate_protein2genome-gene-4.2-mRNA-4;
scaffold206|size583153	maker	five_prime_UTR	451758	451961	.	+	.	ID=CCRYP_009306-RA|size583153-exonerate_protein2genome-gene-4.2-mRNA-5:five_prime_utr;Parent=CCRYP_009306-RA|size583153-exonerate_protein2genome-gene-4.2-mRNA-5;
scaffold206|size583153	maker	CDS	451962	452571	.	+	0	ID=CCRYP_009306-RA|size583153-exonerate_protein2genome-gene-4.2-mRNA-5:cds;Parent=CCRYP_009306-RA|size583153-exonerate_protein2genome-gene-4.2-mRNA-5;
scaffold206|size583153	maker	CDS	452659	452716	.	+	2	ID=CCRYP_009306-RA|size583153-exonerate_protein2genome-gene-4.2-mRNA-5:cds;Parent=CCRYP_009306-RA|size583153-exonerate_protein2genome-gene-4.2-mRNA-5;
scaffold206|size583153	maker	CDS	452810	453029	.	+	1	ID=CCRYP_009306-RA|size583153-exonerate_protein2genome-gene-4.2-mRNA-5:cds;Parent=CCRYP_009306-RA|size583153-exonerate_protein2genome-gene-4.2-mRNA-5;
scaffold206|size583153	maker	CDS	453087	454298	.	+	0	ID=CCRYP_009306-RA|size583153-exonerate_protein2genome-gene-4.2-mRNA-5:cds;Parent=CCRYP_009306-RA|size583153-exonerate_protein2genome-gene-4.2-mRNA-5;
scaffold206|size583153	maker	gene	404048	409304	.	+	.	ID=CCRYP_009301|size583153-exonerate_protein2genome-gene-4.0;Name=CCRYP_009301|size583153-exonerate_protein2genome-gene-4.0;Alias=maker-scaffold206|size583153-exonerate_protein2genome-gene-4.0;
scaffold206|size583153	maker	mRNA	404048	409304	.	+	.	ID=CCRYP_009301|size583153-exonerate_protein2genome-gene-4.0-mRNA-1;Parent=CCRYP_009301|size583153-exonerate_protein2genome-gene-4.0;Name=CCRYP_009301|size583153-exonerate_protein2genome-gene-4.0-mRNA-1;Alias=maker-scaffold206|size583153-exonerate_protein2genome-gene-4.0-mRNA-1;_AED=0.06;_QI=299|1|1|1|1|1|4|1060|1200;_eAED=0.06;score=4962;
scaffold206|size583153	maker	exon	404048	407416	.	+	.	ID=CCRYP_009301-RA|size583153-exonerate_protein2genome-gene-4.0-mRNA-1:exon:1966;Parent=CCRYP_009301-RA|size583153-exonerate_protein2genome-gene-4.0-mRNA-1;
scaffold206|size583153	maker	exon	407496	407540	.	+	.	ID=CCRYP_009301-RA|size583153-exonerate_protein2genome-gene-4.0-mRNA-1:exon:1967;Parent=CCRYP_009301-RA|size583153-exonerate_protein2genome-gene-4.0-mRNA-1;
scaffold206|size583153	maker	exon	407640	407759	.	+	.	ID=CCRYP_009301-RA|size583153-exonerate_protein2genome-gene-4.0-mRNA-1:exon:1968;Parent=CCRYP_009301-RA|size583153-exonerate_protein2genome-gene-4.0-mRNA-1;
scaffold206|size583153	maker	exon	407877	409304	.	+	.	ID=CCRYP_009301-RA|size583153-exonerate_protein2genome-gene-4.0-mRNA-1:exon:1969;Parent=CCRYP_009301-RA|size583153-exonerate_protein2genome-gene-4.0-mRNA-1;
scaffold206|size583153	maker	five_prime_UTR	404048	404346	.	+	.	ID=CCRYP_009301-RA|size583153-exonerate_protein2genome-gene-4.0-mRNA-1:five_prime_utr;Parent=CCRYP_009301-RA|size583153-exonerate_protein2genome-gene-4.0-mRNA-1;
scaffold206|size583153	maker	CDS	404347	407416	.	+	0	ID=CCRYP_009301-RA|size583153-exonerate_protein2genome-gene-4.0-mRNA-1:cds;Parent=CCRYP_009301-RA|size583153-exonerate_protein2genome-gene-4.0-mRNA-1;
scaffold206|size583153	maker	CDS	407496	407540	.	+	2	ID=CCRYP_009301-RA|size583153-exonerate_protein2genome-gene-4.0-mRNA-1:cds;Parent=CCRYP_009301-RA|size583153-exonerate_protein2genome-gene-4.0-mRNA-1;
scaffold206|size583153	maker	CDS	407640	407759	.	+	2	ID=CCRYP_009301-RA|size583153-exonerate_protein2genome-gene-4.0-mRNA-1:cds;Parent=CCRYP_009301-RA|size583153-exonerate_protein2genome-gene-4.0-mRNA-1;
scaffold206|size583153	maker	CDS	407877	408244	.	+	2	ID=CCRYP_009301-RA|size583153-exonerate_protein2genome-gene-4.0-mRNA-1:cds;Parent=CCRYP_009301-RA|size583153-exonerate_protein2genome-gene-4.0-mRNA-1;
scaffold206|size583153	maker	three_prime_UTR	408245	409304	.	+	.	ID=CCRYP_009301-RA|size583153-exonerate_protein2genome-gene-4.0-mRNA-1:three_prime_utr;Parent=CCRYP_009301-RA|size583153-exonerate_protein2genome-gene-4.0-mRNA-1;
scaffold206|size583153	maker	gene	562094	563005	.	+	.	ID=CCRYP_009317|size583153-processed-gene-4.65;Name=CCRYP_009317|size583153-processed-gene-4.65;Alias=augustus_masked-scaffold206|size583153-processed-gene-4.65;
scaffold206|size583153	maker	mRNA	562094	563005	.	+	.	ID=CCRYP_009317|size583153-processed-gene-4.65-mRNA-1;Parent=CCRYP_009317|size583153-processed-gene-4.65;Name=CCRYP_009317|size583153-processed-gene-4.65-mRNA-1;Alias=augustus_masked-scaffold206|size583153-processed-gene-4.65-mRNA-1;_AED=0.09;_QI=0|-1|0|1|-1|1|1|0|303;_eAED=0.09;
scaffold206|size583153	maker	exon	562094	563005	.	+	.	ID=CCRYP_009317-RA|size583153-processed-gene-4.65-mRNA-1:exon:1970;Parent=CCRYP_009317-RA|size583153-processed-gene-4.65-mRNA-1;
scaffold206|size583153	maker	CDS	562094	563005	.	+	0	ID=CCRYP_009317-RA|size583153-processed-gene-4.65-mRNA-1:cds;Parent=CCRYP_009317-RA|size583153-processed-gene-4.65-mRNA-1;
scaffold206|size583153	maker	gene	461049	465796	.	+	.	ID=CCRYP_009307|size583153-exonerate_protein2genome-gene-4.3;Name=CCRYP_009307|size583153-exonerate_protein2genome-gene-4.3;Alias=maker-scaffold206|size583153-exonerate_protein2genome-gene-4.3;
scaffold206|size583153	maker	mRNA	461049	465796	.	+	.	ID=CCRYP_009307|size583153-exonerate_protein2genome-gene-4.3-mRNA-1;Parent=CCRYP_009307|size583153-exonerate_protein2genome-gene-4.3;Name=CCRYP_009307|size583153-exonerate_protein2genome-gene-4.3-mRNA-1;Alias=maker-scaffold206|size583153-exonerate_protein2genome-gene-4.3-mRNA-1;_AED=0.11;_QI=298|1|1|1|0.58|0.53|13|1812|507;_eAED=0.11;score=3634;
scaffold206|size583153	maker	mRNA	461049	463295	.	+	.	ID=CCRYP_009307|size583153-exonerate_protein2genome-gene-4.3-mRNA-2;Parent=CCRYP_009307|size583153-exonerate_protein2genome-gene-4.3;Name=CCRYP_009307|size583153-exonerate_protein2genome-gene-4.3-mRNA-2;Alias=maker-scaffold206|size583153-exonerate_protein2genome-gene-4.3-mRNA-2;_AED=0.30;_QI=298|0.75|0.8|1|0.75|0.6|5|0|529;_eAED=0.30;score=1888;
scaffold206|size583153	maker	mRNA	461049	463154	.	+	.	ID=CCRYP_009307|size583153-exonerate_protein2genome-gene-4.3-mRNA-3;Parent=CCRYP_009307|size583153-exonerate_protein2genome-gene-4.3;Name=CCRYP_009307|size583153-exonerate_protein2genome-gene-4.3-mRNA-3;Alias=maker-scaffold206|size583153-exonerate_protein2genome-gene-4.3-mRNA-3;_AED=0.31;_QI=298|0.66|0.75|1|0.66|0.75|4|0|502;_eAED=0.31;score=1807;
scaffold206|size583153	maker	exon	461049	461669	.	+	.	ID=CCRYP_009307-RC|size583153-exonerate_protein2genome-gene-4.3-mRNA-1:exon:1971;Parent=CCRYP_009307-RC|size583153-exonerate_protein2genome-gene-4.3-mRNA-1,CCRYP_009307-RC|size583153-exonerate_protein2genome-gene-4.3-mRNA-2,CCRYP_009307-RC|size583153-exonerate_protein2genome-gene-4.3-mRNA-3;
scaffold206|size583153	maker	exon	461773	462143	.	+	.	ID=CCRYP_009307-RC|size583153-exonerate_protein2genome-gene-4.3-mRNA-1:exon:1972;Parent=CCRYP_009307-RC|size583153-exonerate_protein2genome-gene-4.3-mRNA-1,CCRYP_009307-RC|size583153-exonerate_protein2genome-gene-4.3-mRNA-2,CCRYP_009307-RC|size583153-exonerate_protein2genome-gene-4.3-mRNA-3;
scaffold206|size583153	maker	exon	462231	462758	.	+	.	ID=CCRYP_009307-RC|size583153-exonerate_protein2genome-gene-4.3-mRNA-1:exon:1973;Parent=CCRYP_009307-RC|size583153-exonerate_protein2genome-gene-4.3-mRNA-1,CCRYP_009307-RC|size583153-exonerate_protein2genome-gene-4.3-mRNA-2,CCRYP_009307-RC|size583153-exonerate_protein2genome-gene-4.3-mRNA-3;
scaffold206|size583153	maker	exon	462853	463278	.	+	.	ID=CCRYP_009307-RC|size583153-exonerate_protein2genome-gene-4.3-mRNA-1:exon:1974;Parent=CCRYP_009307-RC|size583153-exonerate_protein2genome-gene-4.3-mRNA-1;
scaffold206|size583153	maker	exon	463362	463555	.	+	.	ID=CCRYP_009307-RC|size583153-exonerate_protein2genome-gene-4.3-mRNA-1:exon:1975;Parent=CCRYP_009307-RC|size583153-exonerate_protein2genome-gene-4.3-mRNA-1;
scaffold206|size583153	maker	exon	463631	463699	.	+	.	ID=CCRYP_009307-RC|size583153-exonerate_protein2genome-gene-4.3-mRNA-1:exon:1976;Parent=CCRYP_009307-RC|size583153-exonerate_protein2genome-gene-4.3-mRNA-1;
scaffold206|size583153	maker	exon	463776	463812	.	+	.	ID=CCRYP_009307-RC|size583153-exonerate_protein2genome-gene-4.3-mRNA-1:exon:1977;Parent=CCRYP_009307-RC|size583153-exonerate_protein2genome-gene-4.3-mRNA-1;
scaffold206|size583153	maker	exon	463899	463917	.	+	.	ID=CCRYP_009307-RC|size583153-exonerate_protein2genome-gene-4.3-mRNA-1:exon:1978;Parent=CCRYP_009307-RC|size583153-exonerate_protein2genome-gene-4.3-mRNA-1;
scaffold206|size583153	maker	exon	464001	464082	.	+	.	ID=CCRYP_009307-RC|size583153-exonerate_protein2genome-gene-4.3-mRNA-1:exon:1979;Parent=CCRYP_009307-RC|size583153-exonerate_protein2genome-gene-4.3-mRNA-1;
scaffold206|size583153	maker	exon	464186	464492	.	+	.	ID=CCRYP_009307-RC|size583153-exonerate_protein2genome-gene-4.3-mRNA-1:exon:1980;Parent=CCRYP_009307-RC|size583153-exonerate_protein2genome-gene-4.3-mRNA-1;
scaffold206|size583153	maker	exon	464583	464814	.	+	.	ID=CCRYP_009307-RC|size583153-exonerate_protein2genome-gene-4.3-mRNA-1:exon:1981;Parent=CCRYP_009307-RC|size583153-exonerate_protein2genome-gene-4.3-mRNA-1;
scaffold206|size583153	maker	exon	464905	465395	.	+	.	ID=CCRYP_009307-RC|size583153-exonerate_protein2genome-gene-4.3-mRNA-1:exon:1982;Parent=CCRYP_009307-RC|size583153-exonerate_protein2genome-gene-4.3-mRNA-1;
scaffold206|size583153	maker	exon	465540	465796	.	+	.	ID=CCRYP_009307-RC|size583153-exonerate_protein2genome-gene-4.3-mRNA-1:exon:1983;Parent=CCRYP_009307-RC|size583153-exonerate_protein2genome-gene-4.3-mRNA-1;
scaffold206|size583153	maker	exon	462853	463125	.	+	.	ID=CCRYP_009307-RB|size583153-exonerate_protein2genome-gene-4.3-mRNA-2:exon:1984;Parent=CCRYP_009307-RB|size583153-exonerate_protein2genome-gene-4.3-mRNA-2;
scaffold206|size583153	maker	exon	463201	463295	.	+	.	ID=CCRYP_009307-RB|size583153-exonerate_protein2genome-gene-4.3-mRNA-2:exon:1985;Parent=CCRYP_009307-RB|size583153-exonerate_protein2genome-gene-4.3-mRNA-2;
scaffold206|size583153	maker	exon	462868	463154	.	+	.	ID=CCRYP_009307-RA|size583153-exonerate_protein2genome-gene-4.3-mRNA-3:exon:1986;Parent=CCRYP_009307-RA|size583153-exonerate_protein2genome-gene-4.3-mRNA-3;
scaffold206|size583153	maker	five_prime_UTR	461049	461346	.	+	.	ID=CCRYP_009307-RC|size583153-exonerate_protein2genome-gene-4.3-mRNA-1:five_prime_utr;Parent=CCRYP_009307-RC|size583153-exonerate_protein2genome-gene-4.3-mRNA-1;
scaffold206|size583153	maker	CDS	461347	461669	.	+	0	ID=CCRYP_009307-RC|size583153-exonerate_protein2genome-gene-4.3-mRNA-1:cds;Parent=CCRYP_009307-RC|size583153-exonerate_protein2genome-gene-4.3-mRNA-1;
scaffold206|size583153	maker	CDS	461773	462143	.	+	1	ID=CCRYP_009307-RC|size583153-exonerate_protein2genome-gene-4.3-mRNA-1:cds;Parent=CCRYP_009307-RC|size583153-exonerate_protein2genome-gene-4.3-mRNA-1;
scaffold206|size583153	maker	CDS	462231	462758	.	+	2	ID=CCRYP_009307-RC|size583153-exonerate_protein2genome-gene-4.3-mRNA-1:cds;Parent=CCRYP_009307-RC|size583153-exonerate_protein2genome-gene-4.3-mRNA-1;
scaffold206|size583153	maker	CDS	462853	463154	.	+	2	ID=CCRYP_009307-RC|size583153-exonerate_protein2genome-gene-4.3-mRNA-1:cds;Parent=CCRYP_009307-RC|size583153-exonerate_protein2genome-gene-4.3-mRNA-1;
scaffold206|size583153	maker	three_prime_UTR	463155	463278	.	+	.	ID=CCRYP_009307-RC|size583153-exonerate_protein2genome-gene-4.3-mRNA-1:three_prime_utr;Parent=CCRYP_009307-RC|size583153-exonerate_protein2genome-gene-4.3-mRNA-1;
scaffold206|size583153	maker	three_prime_UTR	463362	463555	.	+	.	ID=CCRYP_009307-RC|size583153-exonerate_protein2genome-gene-4.3-mRNA-1:three_prime_utr;Parent=CCRYP_009307-RC|size583153-exonerate_protein2genome-gene-4.3-mRNA-1;
scaffold206|size583153	maker	three_prime_UTR	463631	463699	.	+	.	ID=CCRYP_009307-RC|size583153-exonerate_protein2genome-gene-4.3-mRNA-1:three_prime_utr;Parent=CCRYP_009307-RC|size583153-exonerate_protein2genome-gene-4.3-mRNA-1;
scaffold206|size583153	maker	three_prime_UTR	463776	463812	.	+	.	ID=CCRYP_009307-RC|size583153-exonerate_protein2genome-gene-4.3-mRNA-1:three_prime_utr;Parent=CCRYP_009307-RC|size583153-exonerate_protein2genome-gene-4.3-mRNA-1;
scaffold206|size583153	maker	three_prime_UTR	463899	463917	.	+	.	ID=CCRYP_009307-RC|size583153-exonerate_protein2genome-gene-4.3-mRNA-1:three_prime_utr;Parent=CCRYP_009307-RC|size583153-exonerate_protein2genome-gene-4.3-mRNA-1;
scaffold206|size583153	maker	three_prime_UTR	464001	464082	.	+	.	ID=CCRYP_009307-RC|size583153-exonerate_protein2genome-gene-4.3-mRNA-1:three_prime_utr;Parent=CCRYP_009307-RC|size583153-exonerate_protein2genome-gene-4.3-mRNA-1;
scaffold206|size583153	maker	three_prime_UTR	464186	464492	.	+	.	ID=CCRYP_009307-RC|size583153-exonerate_protein2genome-gene-4.3-mRNA-1:three_prime_utr;Parent=CCRYP_009307-RC|size583153-exonerate_protein2genome-gene-4.3-mRNA-1;
scaffold206|size583153	maker	three_prime_UTR	464583	464814	.	+	.	ID=CCRYP_009307-RC|size583153-exonerate_protein2genome-gene-4.3-mRNA-1:three_prime_utr;Parent=CCRYP_009307-RC|size583153-exonerate_protein2genome-gene-4.3-mRNA-1;
scaffold206|size583153	maker	three_prime_UTR	464905	465395	.	+	.	ID=CCRYP_009307-RC|size583153-exonerate_protein2genome-gene-4.3-mRNA-1:three_prime_utr;Parent=CCRYP_009307-RC|size583153-exonerate_protein2genome-gene-4.3-mRNA-1;
scaffold206|size583153	maker	three_prime_UTR	465540	465796	.	+	.	ID=CCRYP_009307-RC|size583153-exonerate_protein2genome-gene-4.3-mRNA-1:three_prime_utr;Parent=CCRYP_009307-RC|size583153-exonerate_protein2genome-gene-4.3-mRNA-1;
scaffold206|size583153	maker	five_prime_UTR	461049	461346	.	+	.	ID=CCRYP_009307-RB|size583153-exonerate_protein2genome-gene-4.3-mRNA-2:five_prime_utr;Parent=CCRYP_009307-RB|size583153-exonerate_protein2genome-gene-4.3-mRNA-2;
scaffold206|size583153	maker	CDS	461347	461669	.	+	0	ID=CCRYP_009307-RB|size583153-exonerate_protein2genome-gene-4.3-mRNA-2:cds;Parent=CCRYP_009307-RB|size583153-exonerate_protein2genome-gene-4.3-mRNA-2;
scaffold206|size583153	maker	CDS	461773	462143	.	+	1	ID=CCRYP_009307-RB|size583153-exonerate_protein2genome-gene-4.3-mRNA-2:cds;Parent=CCRYP_009307-RB|size583153-exonerate_protein2genome-gene-4.3-mRNA-2;
scaffold206|size583153	maker	CDS	462231	462758	.	+	2	ID=CCRYP_009307-RB|size583153-exonerate_protein2genome-gene-4.3-mRNA-2:cds;Parent=CCRYP_009307-RB|size583153-exonerate_protein2genome-gene-4.3-mRNA-2;
scaffold206|size583153	maker	CDS	462853	463125	.	+	2	ID=CCRYP_009307-RB|size583153-exonerate_protein2genome-gene-4.3-mRNA-2:cds;Parent=CCRYP_009307-RB|size583153-exonerate_protein2genome-gene-4.3-mRNA-2;
scaffold206|size583153	maker	CDS	463201	463295	.	+	2	ID=CCRYP_009307-RB|size583153-exonerate_protein2genome-gene-4.3-mRNA-2:cds;Parent=CCRYP_009307-RB|size583153-exonerate_protein2genome-gene-4.3-mRNA-2;
scaffold206|size583153	maker	five_prime_UTR	461049	461346	.	+	.	ID=CCRYP_009307-RA|size583153-exonerate_protein2genome-gene-4.3-mRNA-3:five_prime_utr;Parent=CCRYP_009307-RA|size583153-exonerate_protein2genome-gene-4.3-mRNA-3;
scaffold206|size583153	maker	CDS	461347	461669	.	+	0	ID=CCRYP_009307-RA|size583153-exonerate_protein2genome-gene-4.3-mRNA-3:cds;Parent=CCRYP_009307-RA|size583153-exonerate_protein2genome-gene-4.3-mRNA-3;
scaffold206|size583153	maker	CDS	461773	462143	.	+	1	ID=CCRYP_009307-RA|size583153-exonerate_protein2genome-gene-4.3-mRNA-3:cds;Parent=CCRYP_009307-RA|size583153-exonerate_protein2genome-gene-4.3-mRNA-3;
scaffold206|size583153	maker	CDS	462231	462758	.	+	2	ID=CCRYP_009307-RA|size583153-exonerate_protein2genome-gene-4.3-mRNA-3:cds;Parent=CCRYP_009307-RA|size583153-exonerate_protein2genome-gene-4.3-mRNA-3;
scaffold206|size583153	maker	CDS	462868	463154	.	+	2	ID=CCRYP_009307-RA|size583153-exonerate_protein2genome-gene-4.3-mRNA-3:cds;Parent=CCRYP_009307-RA|size583153-exonerate_protein2genome-gene-4.3-mRNA-3;
scaffold206|size583153	maker	gene	511956	512978	.	+	.	ID=CCRYP_009312|size583153-exonerate_protein2genome-gene-4.4;Name=CCRYP_009312|size583153-exonerate_protein2genome-gene-4.4;Alias=maker-scaffold206|size583153-exonerate_protein2genome-gene-4.4;
scaffold206|size583153	maker	mRNA	512058	512978	.	+	.	ID=CCRYP_009312|size583153-exonerate_protein2genome-gene-4.4-mRNA-1;Parent=CCRYP_009312|size583153-exonerate_protein2genome-gene-4.4;Name=CCRYP_009312|size583153-exonerate_protein2genome-gene-4.4-mRNA-1;Alias=maker-scaffold206|size583153-exonerate_protein2genome-gene-4.4-mRNA-1;_AED=0.20;_QI=0|0|0|1|0|0|2|0|292;_eAED=0.20;score=879;
scaffold206|size583153	maker	mRNA	511956	512978	.	+	.	ID=CCRYP_009312|size583153-exonerate_protein2genome-gene-4.4-mRNA-2;Parent=CCRYP_009312|size583153-exonerate_protein2genome-gene-4.4;Name=CCRYP_009312|size583153-exonerate_protein2genome-gene-4.4-mRNA-2;Alias=maker-scaffold206|size583153-exonerate_protein2genome-gene-4.4-mRNA-2;_AED=0.15;_QI=0|-1|0|1|-1|1|1|0|340;_eAED=0.15;score=1023;
scaffold206|size583153	maker	mRNA	512376	512978	.	+	.	ID=CCRYP_009312|size583153-exonerate_protein2genome-gene-4.4-mRNA-3;Parent=CCRYP_009312|size583153-exonerate_protein2genome-gene-4.4;Name=CCRYP_009312|size583153-exonerate_protein2genome-gene-4.4-mRNA-3;Alias=maker-scaffold206|size583153-exonerate_protein2genome-gene-4.4-mRNA-3;_AED=0.30;_QI=0|-1|0|1|-1|0|1|0|200;_eAED=0.30;score=603;
scaffold206|size583153	maker	mRNA	512394	512978	.	+	.	ID=CCRYP_009312|size583153-exonerate_protein2genome-gene-4.4-mRNA-4;Parent=CCRYP_009312|size583153-exonerate_protein2genome-gene-4.4;Name=CCRYP_009312|size583153-exonerate_protein2genome-gene-4.4-mRNA-4;Alias=maker-scaffold206|size583153-exonerate_protein2genome-gene-4.4-mRNA-4;_AED=0.30;_QI=0|-1|0|1|-1|0|1|0|194;_eAED=0.30;score=585;
scaffold206|size583153	maker	mRNA	512520	512978	.	+	.	ID=CCRYP_009312|size583153-exonerate_protein2genome-gene-4.4-mRNA-5;Parent=CCRYP_009312|size583153-exonerate_protein2genome-gene-4.4;Name=CCRYP_009312|size583153-exonerate_protein2genome-gene-4.4-mRNA-5;Alias=maker-scaffold206|size583153-exonerate_protein2genome-gene-4.4-mRNA-5;_AED=0.34;_QI=0|-1|0|1|-1|0|1|0|152;_eAED=0.34;score=459;
scaffold206|size583153	maker	mRNA	512577	512978	.	+	.	ID=CCRYP_009312|size583153-exonerate_protein2genome-gene-4.4-mRNA-6;Parent=CCRYP_009312|size583153-exonerate_protein2genome-gene-4.4;Name=CCRYP_009312|size583153-exonerate_protein2genome-gene-4.4-mRNA-6;Alias=maker-scaffold206|size583153-exonerate_protein2genome-gene-4.4-mRNA-6;_AED=0.36;_QI=0|-1|0|1|-1|0|1|0|133;_eAED=0.36;score=402;
scaffold206|size583153	maker	mRNA	512625	512978	.	+	.	ID=CCRYP_009312|size583153-exonerate_protein2genome-gene-4.4-mRNA-7;Parent=CCRYP_009312|size583153-exonerate_protein2genome-gene-4.4;Name=CCRYP_009312|size583153-exonerate_protein2genome-gene-4.4-mRNA-7;Alias=maker-scaffold206|size583153-exonerate_protein2genome-gene-4.4-mRNA-7;_AED=0.38;_QI=0|-1|0|1|-1|0|1|0|117;_eAED=0.38;score=354;
scaffold206|size583153	maker	exon	512058	512185	.	+	.	ID=CCRYP_009312-RB|size583153-exonerate_protein2genome-gene-4.4-mRNA-1:exon:1987;Parent=CCRYP_009312-RB|size583153-exonerate_protein2genome-gene-4.4-mRNA-1;
scaffold206|size583153	maker	exon	512228	512978	.	+	.	ID=CCRYP_009312-RB|size583153-exonerate_protein2genome-gene-4.4-mRNA-1:exon:1988;Parent=CCRYP_009312-RB|size583153-exonerate_protein2genome-gene-4.4-mRNA-1;
scaffold206|size583153	maker	exon	511956	512978	.	+	.	ID=CCRYP_009312-RA|size583153-exonerate_protein2genome-gene-4.4-mRNA-2:exon:1989;Parent=CCRYP_009312-RA|size583153-exonerate_protein2genome-gene-4.4-mRNA-2;
scaffold206|size583153	maker	exon	512376	512978	.	+	.	ID=CCRYP_009312-RC|size583153-exonerate_protein2genome-gene-4.4-mRNA-3:exon:1990;Parent=CCRYP_009312-RC|size583153-exonerate_protein2genome-gene-4.4-mRNA-3;
scaffold206|size583153	maker	exon	512394	512978	.	+	.	ID=CCRYP_009312-RD|size583153-exonerate_protein2genome-gene-4.4-mRNA-4:exon:1991;Parent=CCRYP_009312-RD|size583153-exonerate_protein2genome-gene-4.4-mRNA-4;
scaffold206|size583153	maker	exon	512520	512978	.	+	.	ID=CCRYP_009312-RE|size583153-exonerate_protein2genome-gene-4.4-mRNA-5:exon:1992;Parent=CCRYP_009312-RE|size583153-exonerate_protein2genome-gene-4.4-mRNA-5;
scaffold206|size583153	maker	exon	512577	512978	.	+	.	ID=CCRYP_009312-RF|size583153-exonerate_protein2genome-gene-4.4-mRNA-6:exon:1993;Parent=CCRYP_009312-RF|size583153-exonerate_protein2genome-gene-4.4-mRNA-6;
scaffold206|size583153	maker	exon	512625	512978	.	+	.	ID=CCRYP_009312-RG|size583153-exonerate_protein2genome-gene-4.4-mRNA-7:exon:1994;Parent=CCRYP_009312-RG|size583153-exonerate_protein2genome-gene-4.4-mRNA-7;
scaffold206|size583153	maker	CDS	512058	512185	.	+	0	ID=CCRYP_009312-RB|size583153-exonerate_protein2genome-gene-4.4-mRNA-1:cds;Parent=CCRYP_009312-RB|size583153-exonerate_protein2genome-gene-4.4-mRNA-1;
scaffold206|size583153	maker	CDS	512228	512978	.	+	1	ID=CCRYP_009312-RB|size583153-exonerate_protein2genome-gene-4.4-mRNA-1:cds;Parent=CCRYP_009312-RB|size583153-exonerate_protein2genome-gene-4.4-mRNA-1;
scaffold206|size583153	maker	CDS	511956	512978	.	+	0	ID=CCRYP_009312-RA|size583153-exonerate_protein2genome-gene-4.4-mRNA-2:cds;Parent=CCRYP_009312-RA|size583153-exonerate_protein2genome-gene-4.4-mRNA-2;
scaffold206|size583153	maker	CDS	512376	512978	.	+	0	ID=CCRYP_009312-RC|size583153-exonerate_protein2genome-gene-4.4-mRNA-3:cds;Parent=CCRYP_009312-RC|size583153-exonerate_protein2genome-gene-4.4-mRNA-3;
scaffold206|size583153	maker	CDS	512394	512978	.	+	0	ID=CCRYP_009312-RD|size583153-exonerate_protein2genome-gene-4.4-mRNA-4:cds;Parent=CCRYP_009312-RD|size583153-exonerate_protein2genome-gene-4.4-mRNA-4;
scaffold206|size583153	maker	CDS	512520	512978	.	+	0	ID=CCRYP_009312-RE|size583153-exonerate_protein2genome-gene-4.4-mRNA-5:cds;Parent=CCRYP_009312-RE|size583153-exonerate_protein2genome-gene-4.4-mRNA-5;
scaffold206|size583153	maker	CDS	512577	512978	.	+	0	ID=CCRYP_009312-RF|size583153-exonerate_protein2genome-gene-4.4-mRNA-6:cds;Parent=CCRYP_009312-RF|size583153-exonerate_protein2genome-gene-4.4-mRNA-6;
scaffold206|size583153	maker	CDS	512625	512978	.	+	0	ID=CCRYP_009312-RG|size583153-exonerate_protein2genome-gene-4.4-mRNA-7:cds;Parent=CCRYP_009312-RG|size583153-exonerate_protein2genome-gene-4.4-mRNA-7;
scaffold206|size583153	maker	gene	502957	503877	.	+	.	ID=CCRYP_009309|size583153-processed-gene-4.58;Name=CCRYP_009309|size583153-processed-gene-4.58;Alias=augustus_masked-scaffold206|size583153-processed-gene-4.58;
scaffold206|size583153	maker	mRNA	502957	503877	.	+	.	ID=CCRYP_009309|size583153-processed-gene-4.58-mRNA-1;Parent=CCRYP_009309|size583153-processed-gene-4.58;Name=CCRYP_009309|size583153-processed-gene-4.58-mRNA-1;Alias=augustus_masked-scaffold206|size583153-processed-gene-4.58-mRNA-1;_AED=0.23;_QI=0|-1|0|1|-1|1|1|0|306;_eAED=0.23;
scaffold206|size583153	maker	exon	502957	503877	.	+	.	ID=CCRYP_009309-RA|size583153-processed-gene-4.58-mRNA-1:exon:1995;Parent=CCRYP_009309-RA|size583153-processed-gene-4.58-mRNA-1;
scaffold206|size583153	maker	CDS	502957	503877	.	+	0	ID=CCRYP_009309-RA|size583153-processed-gene-4.58-mRNA-1:cds;Parent=CCRYP_009309-RA|size583153-processed-gene-4.58-mRNA-1;
scaffold206|size583153	maker	gene	449330	451473	.	-	.	ID=CCRYP_009305|size583153-exonerate_est2genome-gene-4.22;Name=CCRYP_009305|size583153-exonerate_est2genome-gene-4.22;Alias=maker-scaffold206|size583153-exonerate_est2genome-gene-4.22;
scaffold206|size583153	maker	mRNA	449330	451473	.	-	.	ID=CCRYP_009305|size583153-exonerate_est2genome-gene-4.22-mRNA-1;Parent=CCRYP_009305|size583153-exonerate_est2genome-gene-4.22;Name=CCRYP_009305|size583153-exonerate_est2genome-gene-4.22-mRNA-1;Alias=maker-scaffold206|size583153-exonerate_est2genome-gene-4.22-mRNA-1;_AED=0.00;_QI=209|-1|1|1|-1|1|1|171|587;_eAED=0.00;score=10657;
scaffold206|size583153	maker	exon	449330	451473	.	-	.	ID=CCRYP_009305-RA|size583153-exonerate_est2genome-gene-4.22-mRNA-1:exon:1996;Parent=CCRYP_009305-RA|size583153-exonerate_est2genome-gene-4.22-mRNA-1;
scaffold206|size583153	maker	five_prime_UTR	451265	451473	.	-	.	ID=CCRYP_009305-RA|size583153-exonerate_est2genome-gene-4.22-mRNA-1:five_prime_utr;Parent=CCRYP_009305-RA|size583153-exonerate_est2genome-gene-4.22-mRNA-1;
scaffold206|size583153	maker	CDS	449501	451264	.	-	0	ID=CCRYP_009305-RA|size583153-exonerate_est2genome-gene-4.22-mRNA-1:cds;Parent=CCRYP_009305-RA|size583153-exonerate_est2genome-gene-4.22-mRNA-1;
scaffold206|size583153	maker	three_prime_UTR	449330	449500	.	-	.	ID=CCRYP_009305-RA|size583153-exonerate_est2genome-gene-4.22-mRNA-1:three_prime_utr;Parent=CCRYP_009305-RA|size583153-exonerate_est2genome-gene-4.22-mRNA-1;
scaffold206|size583153	maker	gene	423867	424388	.	-	.	ID=CCRYP_009302|size583153-exonerate_est2genome-gene-4.20;Name=CCRYP_009302|size583153-exonerate_est2genome-gene-4.20;Alias=maker-scaffold206|size583153-exonerate_est2genome-gene-4.20;
scaffold206|size583153	maker	mRNA	423867	424388	.	-	.	ID=CCRYP_009302|size583153-exonerate_est2genome-gene-4.20-mRNA-1;Parent=CCRYP_009302|size583153-exonerate_est2genome-gene-4.20;Name=CCRYP_009302|size583153-exonerate_est2genome-gene-4.20-mRNA-1;Alias=maker-scaffold206|size583153-exonerate_est2genome-gene-4.20-mRNA-1;_AED=0.00;_QI=0|1|1|1|0|0|3|132|81;_eAED=0.00;score=1578;
scaffold206|size583153	maker	exon	424355	424388	.	-	.	ID=CCRYP_009302-RA|size583153-exonerate_est2genome-gene-4.20-mRNA-1:exon:1999;Parent=CCRYP_009302-RA|size583153-exonerate_est2genome-gene-4.20-mRNA-1;
scaffold206|size583153	maker	exon	424169	424282	.	-	.	ID=CCRYP_009302-RA|size583153-exonerate_est2genome-gene-4.20-mRNA-1:exon:1998;Parent=CCRYP_009302-RA|size583153-exonerate_est2genome-gene-4.20-mRNA-1;
scaffold206|size583153	maker	exon	423867	424096	.	-	.	ID=CCRYP_009302-RA|size583153-exonerate_est2genome-gene-4.20-mRNA-1:exon:1997;Parent=CCRYP_009302-RA|size583153-exonerate_est2genome-gene-4.20-mRNA-1;
scaffold206|size583153	maker	CDS	424355	424388	.	-	0	ID=CCRYP_009302-RA|size583153-exonerate_est2genome-gene-4.20-mRNA-1:cds;Parent=CCRYP_009302-RA|size583153-exonerate_est2genome-gene-4.20-mRNA-1;
scaffold206|size583153	maker	CDS	424169	424282	.	-	2	ID=CCRYP_009302-RA|size583153-exonerate_est2genome-gene-4.20-mRNA-1:cds;Parent=CCRYP_009302-RA|size583153-exonerate_est2genome-gene-4.20-mRNA-1;
scaffold206|size583153	maker	CDS	423999	424096	.	-	2	ID=CCRYP_009302-RA|size583153-exonerate_est2genome-gene-4.20-mRNA-1:cds;Parent=CCRYP_009302-RA|size583153-exonerate_est2genome-gene-4.20-mRNA-1;
scaffold206|size583153	maker	three_prime_UTR	423867	423998	.	-	.	ID=CCRYP_009302-RA|size583153-exonerate_est2genome-gene-4.20-mRNA-1:three_prime_utr;Parent=CCRYP_009302-RA|size583153-exonerate_est2genome-gene-4.20-mRNA-1;
scaffold206|size583153	maker	gene	571417	577640	.	-	.	ID=CCRYP_009320|size583153-exonerate_est2genome-gene-4.26;Name=CCRYP_009320|size583153-exonerate_est2genome-gene-4.26;Alias=maker-scaffold206|size583153-exonerate_est2genome-gene-4.26;
scaffold206|size583153	maker	mRNA	571417	577640	.	-	.	ID=CCRYP_009320|size583153-exonerate_est2genome-gene-4.26-mRNA-1;Parent=CCRYP_009320|size583153-exonerate_est2genome-gene-4.26;Name=CCRYP_009320|size583153-exonerate_est2genome-gene-4.26-mRNA-1;Alias=maker-scaffold206|size583153-exonerate_est2genome-gene-4.26-mRNA-1;_AED=0.00;_QI=11|1|1|1|0|0|2|43|58;_eAED=0.00;score=893;
scaffold206|size583153	maker	exon	577484	577640	.	-	.	ID=CCRYP_009320-RA|size583153-exonerate_est2genome-gene-4.26-mRNA-1:exon:2001;Parent=CCRYP_009320-RA|size583153-exonerate_est2genome-gene-4.26-mRNA-1;
scaffold206|size583153	maker	exon	571417	571490	.	-	.	ID=CCRYP_009320-RA|size583153-exonerate_est2genome-gene-4.26-mRNA-1:exon:2000;Parent=CCRYP_009320-RA|size583153-exonerate_est2genome-gene-4.26-mRNA-1;
scaffold206|size583153	maker	five_prime_UTR	577630	577640	.	-	.	ID=CCRYP_009320-RA|size583153-exonerate_est2genome-gene-4.26-mRNA-1:five_prime_utr;Parent=CCRYP_009320-RA|size583153-exonerate_est2genome-gene-4.26-mRNA-1;
scaffold206|size583153	maker	CDS	577484	577629	.	-	0	ID=CCRYP_009320-RA|size583153-exonerate_est2genome-gene-4.26-mRNA-1:cds;Parent=CCRYP_009320-RA|size583153-exonerate_est2genome-gene-4.26-mRNA-1;
scaffold206|size583153	maker	CDS	571460	571490	.	-	1	ID=CCRYP_009320-RA|size583153-exonerate_est2genome-gene-4.26-mRNA-1:cds;Parent=CCRYP_009320-RA|size583153-exonerate_est2genome-gene-4.26-mRNA-1;
scaffold206|size583153	maker	three_prime_UTR	571417	571459	.	-	.	ID=CCRYP_009320-RA|size583153-exonerate_est2genome-gene-4.26-mRNA-1:three_prime_utr;Parent=CCRYP_009320-RA|size583153-exonerate_est2genome-gene-4.26-mRNA-1;
scaffold206|size583153	maker	gene	554556	555581	.	-	.	ID=CCRYP_009314|size583153-snap-gene-4.86;Name=CCRYP_009314|size583153-snap-gene-4.86;Alias=maker-scaffold206|size583153-snap-gene-4.86;
scaffold206|size583153	maker	mRNA	554556	555581	.	-	.	ID=CCRYP_009314|size583153-snap-gene-4.86-mRNA-1;Parent=CCRYP_009314|size583153-snap-gene-4.86;Name=CCRYP_009314|size583153-snap-gene-4.86-mRNA-1;Alias=maker-scaffold206|size583153-snap-gene-4.86-mRNA-1;_AED=0.04;_QI=273|1|1|1|0|0|2|150|171;_eAED=0.04;
scaffold206|size583153	maker	exon	554556	554851	.	-	.	ID=CCRYP_009314-RA|size583153-snap-gene-4.86-mRNA-1:exon:2003;Parent=CCRYP_009314-RA|size583153-snap-gene-4.86-mRNA-1;
scaffold206|size583153	maker	exon	554939	555581	.	-	.	ID=CCRYP_009314-RA|size583153-snap-gene-4.86-mRNA-1:exon:2002;Parent=CCRYP_009314-RA|size583153-snap-gene-4.86-mRNA-1;
scaffold206|size583153	maker	five_prime_UTR	555309	555581	.	-	.	ID=CCRYP_009314-RA|size583153-snap-gene-4.86-mRNA-1:five_prime_utr;Parent=CCRYP_009314-RA|size583153-snap-gene-4.86-mRNA-1;
scaffold206|size583153	maker	CDS	554939	555308	.	-	0	ID=CCRYP_009314-RA|size583153-snap-gene-4.86-mRNA-1:cds;Parent=CCRYP_009314-RA|size583153-snap-gene-4.86-mRNA-1;
scaffold206|size583153	maker	CDS	554706	554851	.	-	2	ID=CCRYP_009314-RA|size583153-snap-gene-4.86-mRNA-1:cds;Parent=CCRYP_009314-RA|size583153-snap-gene-4.86-mRNA-1;
scaffold206|size583153	maker	three_prime_UTR	554556	554705	.	-	.	ID=CCRYP_009314-RA|size583153-snap-gene-4.86-mRNA-1:three_prime_utr;Parent=CCRYP_009314-RA|size583153-snap-gene-4.86-mRNA-1;
scaffold206|size583153	maker	gene	428579	435786	.	-	.	ID=CCRYP_009303|size583153-snap-gene-4.83;Name=CCRYP_009303|size583153-snap-gene-4.83;Alias=maker-scaffold206|size583153-snap-gene-4.83;
scaffold206|size583153	maker	mRNA	428582	435786	.	-	.	ID=CCRYP_009303|size583153-snap-gene-4.83-mRNA-1;Parent=CCRYP_009303|size583153-snap-gene-4.83;Name=CCRYP_009303|size583153-snap-gene-4.83-mRNA-1;Alias=maker-scaffold206|size583153-snap-gene-4.83-mRNA-1;_AED=0.09;_QI=102|0.93|0.93|1|0.8|0.62|16|340|1751;_eAED=0.09;
scaffold206|size583153	maker	mRNA	428582	435786	.	-	.	ID=CCRYP_009303|size583153-snap-gene-4.83-mRNA-2;Parent=CCRYP_009303|size583153-snap-gene-4.83;Name=CCRYP_009303|size583153-snap-gene-4.83-mRNA-2;Alias=maker-scaffold206|size583153-snap-gene-4.83-mRNA-2;_AED=0.09;_QI=102|0.92|0.93|1|0.85|0.73|15|452|1751;_eAED=0.09;
scaffold206|size583153	maker	mRNA	428579	435786	.	-	.	ID=CCRYP_009303|size583153-snap-gene-4.83-mRNA-3;Parent=CCRYP_009303|size583153-snap-gene-4.83;Name=CCRYP_009303|size583153-snap-gene-4.83-mRNA-3;Alias=maker-scaffold206|size583153-snap-gene-4.83-mRNA-3;_AED=0.06;_QI=277|0.92|0.92|1|0.84|0.78|14|455|1825;_eAED=0.06;
scaffold206|size583153	maker	mRNA	428582	435786	.	-	.	ID=CCRYP_009303|size583153-snap-gene-4.83-mRNA-4;Parent=CCRYP_009303|size583153-snap-gene-4.83;Name=CCRYP_009303|size583153-snap-gene-4.83-mRNA-4;Alias=maker-scaffold206|size583153-snap-gene-4.83-mRNA-4;_AED=0.06;_QI=277|1|1|1|0.92|0.85|14|452|1799;_eAED=0.06;
scaffold206|size583153	maker	exon	428579	429869	.	-	.	ID=CCRYP_009303-RA|size583153-snap-gene-4.83-mRNA-3:exon:2023;Parent=CCRYP_009303-RA|size583153-snap-gene-4.83-mRNA-3;
scaffold206|size583153	maker	exon	430629	430757	.	-	.	ID=CCRYP_009303-RA|size583153-snap-gene-4.83-mRNA-3:exon:2022;Parent=CCRYP_009303-RA|size583153-snap-gene-4.83-mRNA-3;
scaffold206|size583153	maker	exon	433360	435786	.	-	.	ID=CCRYP_009303-RA|size583153-snap-gene-4.83-mRNA-3:exon:2021;Parent=CCRYP_009303-RA|size583153-snap-gene-4.83-mRNA-3,CCRYP_009303-RA|size583153-snap-gene-4.83-mRNA-4;
scaffold206|size583153	maker	exon	428582	429869	.	-	.	ID=CCRYP_009303-RB|size583153-snap-gene-4.83-mRNA-2:exon:2020;Parent=CCRYP_009303-RB|size583153-snap-gene-4.83-mRNA-2,CCRYP_009303-RB|size583153-snap-gene-4.83-mRNA-4;
scaffold206|size583153	maker	exon	428582	428871	.	-	.	ID=CCRYP_009303-RD|size583153-snap-gene-4.83-mRNA-1:exon:2019;Parent=CCRYP_009303-RD|size583153-snap-gene-4.83-mRNA-1;
scaffold206|size583153	maker	exon	428984	429869	.	-	.	ID=CCRYP_009303-RD|size583153-snap-gene-4.83-mRNA-1:exon:2018;Parent=CCRYP_009303-RD|size583153-snap-gene-4.83-mRNA-1;
scaffold206|size583153	maker	exon	429955	430119	.	-	.	ID=CCRYP_009303-RD|size583153-snap-gene-4.83-mRNA-1:exon:2017;Parent=CCRYP_009303-RD|size583153-snap-gene-4.83-mRNA-1,CCRYP_009303-RD|size583153-snap-gene-4.83-mRNA-2,CCRYP_009303-RD|size583153-snap-gene-4.83-mRNA-3,CCRYP_009303-RD|size583153-snap-gene-4.83-mRNA-4;
scaffold206|size583153	maker	exon	430194	430309	.	-	.	ID=CCRYP_009303-RD|size583153-snap-gene-4.83-mRNA-1:exon:2016;Parent=CCRYP_009303-RD|size583153-snap-gene-4.83-mRNA-1,CCRYP_009303-RD|size583153-snap-gene-4.83-mRNA-2,CCRYP_009303-RD|size583153-snap-gene-4.83-mRNA-3,CCRYP_009303-RD|size583153-snap-gene-4.83-mRNA-4;
scaffold206|size583153	maker	exon	430401	430553	.	-	.	ID=CCRYP_009303-RD|size583153-snap-gene-4.83-mRNA-1:exon:2015;Parent=CCRYP_009303-RD|size583153-snap-gene-4.83-mRNA-1,CCRYP_009303-RD|size583153-snap-gene-4.83-mRNA-2,CCRYP_009303-RD|size583153-snap-gene-4.83-mRNA-3,CCRYP_009303-RD|size583153-snap-gene-4.83-mRNA-4;
scaffold206|size583153	maker	exon	430629	430679	.	-	.	ID=CCRYP_009303-RD|size583153-snap-gene-4.83-mRNA-1:exon:2014;Parent=CCRYP_009303-RD|size583153-snap-gene-4.83-mRNA-1,CCRYP_009303-RD|size583153-snap-gene-4.83-mRNA-2,CCRYP_009303-RD|size583153-snap-gene-4.83-mRNA-4;
scaffold206|size583153	maker	exon	430769	430880	.	-	.	ID=CCRYP_009303-RD|size583153-snap-gene-4.83-mRNA-1:exon:2013;Parent=CCRYP_009303-RD|size583153-snap-gene-4.83-mRNA-1,CCRYP_009303-RD|size583153-snap-gene-4.83-mRNA-2,CCRYP_009303-RD|size583153-snap-gene-4.83-mRNA-3,CCRYP_009303-RD|size583153-snap-gene-4.83-mRNA-4;
scaffold206|size583153	maker	exon	430959	431028	.	-	.	ID=CCRYP_009303-RD|size583153-snap-gene-4.83-mRNA-1:exon:2012;Parent=CCRYP_009303-RD|size583153-snap-gene-4.83-mRNA-1,CCRYP_009303-RD|size583153-snap-gene-4.83-mRNA-2,CCRYP_009303-RD|size583153-snap-gene-4.83-mRNA-3,CCRYP_009303-RD|size583153-snap-gene-4.83-mRNA-4;
scaffold206|size583153	maker	exon	431107	431298	.	-	.	ID=CCRYP_009303-RD|size583153-snap-gene-4.83-mRNA-1:exon:2011;Parent=CCRYP_009303-RD|size583153-snap-gene-4.83-mRNA-1,CCRYP_009303-RD|size583153-snap-gene-4.83-mRNA-2,CCRYP_009303-RD|size583153-snap-gene-4.83-mRNA-3,CCRYP_009303-RD|size583153-snap-gene-4.83-mRNA-4;
scaffold206|size583153	maker	exon	431375	431889	.	-	.	ID=CCRYP_009303-RD|size583153-snap-gene-4.83-mRNA-1:exon:2010;Parent=CCRYP_009303-RD|size583153-snap-gene-4.83-mRNA-1,CCRYP_009303-RD|size583153-snap-gene-4.83-mRNA-2,CCRYP_009303-RD|size583153-snap-gene-4.83-mRNA-3,CCRYP_009303-RD|size583153-snap-gene-4.83-mRNA-4;
scaffold206|size583153	maker	exon	431962	432241	.	-	.	ID=CCRYP_009303-RD|size583153-snap-gene-4.83-mRNA-1:exon:2009;Parent=CCRYP_009303-RD|size583153-snap-gene-4.83-mRNA-1,CCRYP_009303-RD|size583153-snap-gene-4.83-mRNA-2,CCRYP_009303-RD|size583153-snap-gene-4.83-mRNA-3,CCRYP_009303-RD|size583153-snap-gene-4.83-mRNA-4;
scaffold206|size583153	maker	exon	432329	432348	.	-	.	ID=CCRYP_009303-RD|size583153-snap-gene-4.83-mRNA-1:exon:2008;Parent=CCRYP_009303-RD|size583153-snap-gene-4.83-mRNA-1,CCRYP_009303-RD|size583153-snap-gene-4.83-mRNA-2,CCRYP_009303-RD|size583153-snap-gene-4.83-mRNA-3,CCRYP_009303-RD|size583153-snap-gene-4.83-mRNA-4;
scaffold206|size583153	maker	exon	432449	433115	.	-	.	ID=CCRYP_009303-RD|size583153-snap-gene-4.83-mRNA-1:exon:2007;Parent=CCRYP_009303-RD|size583153-snap-gene-4.83-mRNA-1,CCRYP_009303-RD|size583153-snap-gene-4.83-mRNA-2,CCRYP_009303-RD|size583153-snap-gene-4.83-mRNA-3,CCRYP_009303-RD|size583153-snap-gene-4.83-mRNA-4;
scaffold206|size583153	maker	exon	433202	433274	.	-	.	ID=CCRYP_009303-RD|size583153-snap-gene-4.83-mRNA-1:exon:2006;Parent=CCRYP_009303-RD|size583153-snap-gene-4.83-mRNA-1,CCRYP_009303-RD|size583153-snap-gene-4.83-mRNA-2,CCRYP_009303-RD|size583153-snap-gene-4.83-mRNA-3,CCRYP_009303-RD|size583153-snap-gene-4.83-mRNA-4;
scaffold206|size583153	maker	exon	433360	435249	.	-	.	ID=CCRYP_009303-RD|size583153-snap-gene-4.83-mRNA-1:exon:2005;Parent=CCRYP_009303-RD|size583153-snap-gene-4.83-mRNA-1,CCRYP_009303-RD|size583153-snap-gene-4.83-mRNA-2;
scaffold206|size583153	maker	exon	435569	435786	.	-	.	ID=CCRYP_009303-RD|size583153-snap-gene-4.83-mRNA-1:exon:2004;Parent=CCRYP_009303-RD|size583153-snap-gene-4.83-mRNA-1,CCRYP_009303-RD|size583153-snap-gene-4.83-mRNA-2;
scaffold206|size583153	maker	five_prime_UTR	435685	435786	.	-	.	ID=CCRYP_009303-RD|size583153-snap-gene-4.83-mRNA-1:five_prime_utr;Parent=CCRYP_009303-RD|size583153-snap-gene-4.83-mRNA-1;
scaffold206|size583153	maker	CDS	435569	435684	.	-	0	ID=CCRYP_009303-RD|size583153-snap-gene-4.83-mRNA-1:cds;Parent=CCRYP_009303-RD|size583153-snap-gene-4.83-mRNA-1;
scaffold206|size583153	maker	CDS	433360	435249	.	-	1	ID=CCRYP_009303-RD|size583153-snap-gene-4.83-mRNA-1:cds;Parent=CCRYP_009303-RD|size583153-snap-gene-4.83-mRNA-1;
scaffold206|size583153	maker	CDS	433202	433274	.	-	1	ID=CCRYP_009303-RD|size583153-snap-gene-4.83-mRNA-1:cds;Parent=CCRYP_009303-RD|size583153-snap-gene-4.83-mRNA-1;
scaffold206|size583153	maker	CDS	432449	433115	.	-	0	ID=CCRYP_009303-RD|size583153-snap-gene-4.83-mRNA-1:cds;Parent=CCRYP_009303-RD|size583153-snap-gene-4.83-mRNA-1;
scaffold206|size583153	maker	CDS	432329	432348	.	-	2	ID=CCRYP_009303-RD|size583153-snap-gene-4.83-mRNA-1:cds;Parent=CCRYP_009303-RD|size583153-snap-gene-4.83-mRNA-1;
scaffold206|size583153	maker	CDS	431962	432241	.	-	0	ID=CCRYP_009303-RD|size583153-snap-gene-4.83-mRNA-1:cds;Parent=CCRYP_009303-RD|size583153-snap-gene-4.83-mRNA-1;
scaffold206|size583153	maker	CDS	431375	431889	.	-	2	ID=CCRYP_009303-RD|size583153-snap-gene-4.83-mRNA-1:cds;Parent=CCRYP_009303-RD|size583153-snap-gene-4.83-mRNA-1;
scaffold206|size583153	maker	CDS	431107	431298	.	-	0	ID=CCRYP_009303-RD|size583153-snap-gene-4.83-mRNA-1:cds;Parent=CCRYP_009303-RD|size583153-snap-gene-4.83-mRNA-1;
scaffold206|size583153	maker	CDS	430959	431028	.	-	0	ID=CCRYP_009303-RD|size583153-snap-gene-4.83-mRNA-1:cds;Parent=CCRYP_009303-RD|size583153-snap-gene-4.83-mRNA-1;
scaffold206|size583153	maker	CDS	430769	430880	.	-	2	ID=CCRYP_009303-RD|size583153-snap-gene-4.83-mRNA-1:cds;Parent=CCRYP_009303-RD|size583153-snap-gene-4.83-mRNA-1;
scaffold206|size583153	maker	CDS	430629	430679	.	-	1	ID=CCRYP_009303-RD|size583153-snap-gene-4.83-mRNA-1:cds;Parent=CCRYP_009303-RD|size583153-snap-gene-4.83-mRNA-1;
scaffold206|size583153	maker	CDS	430401	430553	.	-	1	ID=CCRYP_009303-RD|size583153-snap-gene-4.83-mRNA-1:cds;Parent=CCRYP_009303-RD|size583153-snap-gene-4.83-mRNA-1;
scaffold206|size583153	maker	CDS	430194	430309	.	-	1	ID=CCRYP_009303-RD|size583153-snap-gene-4.83-mRNA-1:cds;Parent=CCRYP_009303-RD|size583153-snap-gene-4.83-mRNA-1;
scaffold206|size583153	maker	CDS	429955	430119	.	-	2	ID=CCRYP_009303-RD|size583153-snap-gene-4.83-mRNA-1:cds;Parent=CCRYP_009303-RD|size583153-snap-gene-4.83-mRNA-1;
scaffold206|size583153	maker	CDS	429034	429869	.	-	2	ID=CCRYP_009303-RD|size583153-snap-gene-4.83-mRNA-1:cds;Parent=CCRYP_009303-RD|size583153-snap-gene-4.83-mRNA-1;
scaffold206|size583153	maker	three_prime_UTR	428984	429033	.	-	.	ID=CCRYP_009303-RD|size583153-snap-gene-4.83-mRNA-1:three_prime_utr;Parent=CCRYP_009303-RD|size583153-snap-gene-4.83-mRNA-1;
scaffold206|size583153	maker	three_prime_UTR	428582	428871	.	-	.	ID=CCRYP_009303-RD|size583153-snap-gene-4.83-mRNA-1:three_prime_utr;Parent=CCRYP_009303-RD|size583153-snap-gene-4.83-mRNA-1;
scaffold206|size583153	maker	five_prime_UTR	435685	435786	.	-	.	ID=CCRYP_009303-RB|size583153-snap-gene-4.83-mRNA-2:five_prime_utr;Parent=CCRYP_009303-RB|size583153-snap-gene-4.83-mRNA-2;
scaffold206|size583153	maker	CDS	435569	435684	.	-	0	ID=CCRYP_009303-RB|size583153-snap-gene-4.83-mRNA-2:cds;Parent=CCRYP_009303-RB|size583153-snap-gene-4.83-mRNA-2;
scaffold206|size583153	maker	CDS	433360	435249	.	-	1	ID=CCRYP_009303-RB|size583153-snap-gene-4.83-mRNA-2:cds;Parent=CCRYP_009303-RB|size583153-snap-gene-4.83-mRNA-2;
scaffold206|size583153	maker	CDS	433202	433274	.	-	1	ID=CCRYP_009303-RB|size583153-snap-gene-4.83-mRNA-2:cds;Parent=CCRYP_009303-RB|size583153-snap-gene-4.83-mRNA-2;
scaffold206|size583153	maker	CDS	432449	433115	.	-	0	ID=CCRYP_009303-RB|size583153-snap-gene-4.83-mRNA-2:cds;Parent=CCRYP_009303-RB|size583153-snap-gene-4.83-mRNA-2;
scaffold206|size583153	maker	CDS	432329	432348	.	-	2	ID=CCRYP_009303-RB|size583153-snap-gene-4.83-mRNA-2:cds;Parent=CCRYP_009303-RB|size583153-snap-gene-4.83-mRNA-2;
scaffold206|size583153	maker	CDS	431962	432241	.	-	0	ID=CCRYP_009303-RB|size583153-snap-gene-4.83-mRNA-2:cds;Parent=CCRYP_009303-RB|size583153-snap-gene-4.83-mRNA-2;
scaffold206|size583153	maker	CDS	431375	431889	.	-	2	ID=CCRYP_009303-RB|size583153-snap-gene-4.83-mRNA-2:cds;Parent=CCRYP_009303-RB|size583153-snap-gene-4.83-mRNA-2;
scaffold206|size583153	maker	CDS	431107	431298	.	-	0	ID=CCRYP_009303-RB|size583153-snap-gene-4.83-mRNA-2:cds;Parent=CCRYP_009303-RB|size583153-snap-gene-4.83-mRNA-2;
scaffold206|size583153	maker	CDS	430959	431028	.	-	0	ID=CCRYP_009303-RB|size583153-snap-gene-4.83-mRNA-2:cds;Parent=CCRYP_009303-RB|size583153-snap-gene-4.83-mRNA-2;
scaffold206|size583153	maker	CDS	430769	430880	.	-	2	ID=CCRYP_009303-RB|size583153-snap-gene-4.83-mRNA-2:cds;Parent=CCRYP_009303-RB|size583153-snap-gene-4.83-mRNA-2;
scaffold206|size583153	maker	CDS	430629	430679	.	-	1	ID=CCRYP_009303-RB|size583153-snap-gene-4.83-mRNA-2:cds;Parent=CCRYP_009303-RB|size583153-snap-gene-4.83-mRNA-2;
scaffold206|size583153	maker	CDS	430401	430553	.	-	1	ID=CCRYP_009303-RB|size583153-snap-gene-4.83-mRNA-2:cds;Parent=CCRYP_009303-RB|size583153-snap-gene-4.83-mRNA-2;
scaffold206|size583153	maker	CDS	430194	430309	.	-	1	ID=CCRYP_009303-RB|size583153-snap-gene-4.83-mRNA-2:cds;Parent=CCRYP_009303-RB|size583153-snap-gene-4.83-mRNA-2;
scaffold206|size583153	maker	CDS	429955	430119	.	-	2	ID=CCRYP_009303-RB|size583153-snap-gene-4.83-mRNA-2:cds;Parent=CCRYP_009303-RB|size583153-snap-gene-4.83-mRNA-2;
scaffold206|size583153	maker	CDS	429034	429869	.	-	2	ID=CCRYP_009303-RB|size583153-snap-gene-4.83-mRNA-2:cds;Parent=CCRYP_009303-RB|size583153-snap-gene-4.83-mRNA-2;
scaffold206|size583153	maker	three_prime_UTR	428582	429033	.	-	.	ID=CCRYP_009303-RB|size583153-snap-gene-4.83-mRNA-2:three_prime_utr;Parent=CCRYP_009303-RB|size583153-snap-gene-4.83-mRNA-2;
scaffold206|size583153	maker	five_prime_UTR	435510	435786	.	-	.	ID=CCRYP_009303-RA|size583153-snap-gene-4.83-mRNA-3:five_prime_utr;Parent=CCRYP_009303-RA|size583153-snap-gene-4.83-mRNA-3;
scaffold206|size583153	maker	CDS	433360	435509	.	-	0	ID=CCRYP_009303-RA|size583153-snap-gene-4.83-mRNA-3:cds;Parent=CCRYP_009303-RA|size583153-snap-gene-4.83-mRNA-3;
scaffold206|size583153	maker	CDS	433202	433274	.	-	1	ID=CCRYP_009303-RA|size583153-snap-gene-4.83-mRNA-3:cds;Parent=CCRYP_009303-RA|size583153-snap-gene-4.83-mRNA-3;
scaffold206|size583153	maker	CDS	432449	433115	.	-	0	ID=CCRYP_009303-RA|size583153-snap-gene-4.83-mRNA-3:cds;Parent=CCRYP_009303-RA|size583153-snap-gene-4.83-mRNA-3;
scaffold206|size583153	maker	CDS	432329	432348	.	-	2	ID=CCRYP_009303-RA|size583153-snap-gene-4.83-mRNA-3:cds;Parent=CCRYP_009303-RA|size583153-snap-gene-4.83-mRNA-3;
scaffold206|size583153	maker	CDS	431962	432241	.	-	0	ID=CCRYP_009303-RA|size583153-snap-gene-4.83-mRNA-3:cds;Parent=CCRYP_009303-RA|size583153-snap-gene-4.83-mRNA-3;
scaffold206|size583153	maker	CDS	431375	431889	.	-	2	ID=CCRYP_009303-RA|size583153-snap-gene-4.83-mRNA-3:cds;Parent=CCRYP_009303-RA|size583153-snap-gene-4.83-mRNA-3;
scaffold206|size583153	maker	CDS	431107	431298	.	-	0	ID=CCRYP_009303-RA|size583153-snap-gene-4.83-mRNA-3:cds;Parent=CCRYP_009303-RA|size583153-snap-gene-4.83-mRNA-3;
scaffold206|size583153	maker	CDS	430959	431028	.	-	0	ID=CCRYP_009303-RA|size583153-snap-gene-4.83-mRNA-3:cds;Parent=CCRYP_009303-RA|size583153-snap-gene-4.83-mRNA-3;
scaffold206|size583153	maker	CDS	430769	430880	.	-	2	ID=CCRYP_009303-RA|size583153-snap-gene-4.83-mRNA-3:cds;Parent=CCRYP_009303-RA|size583153-snap-gene-4.83-mRNA-3;
scaffold206|size583153	maker	CDS	430629	430757	.	-	1	ID=CCRYP_009303-RA|size583153-snap-gene-4.83-mRNA-3:cds;Parent=CCRYP_009303-RA|size583153-snap-gene-4.83-mRNA-3;
scaffold206|size583153	maker	CDS	430401	430553	.	-	1	ID=CCRYP_009303-RA|size583153-snap-gene-4.83-mRNA-3:cds;Parent=CCRYP_009303-RA|size583153-snap-gene-4.83-mRNA-3;
scaffold206|size583153	maker	CDS	430194	430309	.	-	1	ID=CCRYP_009303-RA|size583153-snap-gene-4.83-mRNA-3:cds;Parent=CCRYP_009303-RA|size583153-snap-gene-4.83-mRNA-3;
scaffold206|size583153	maker	CDS	429955	430119	.	-	2	ID=CCRYP_009303-RA|size583153-snap-gene-4.83-mRNA-3:cds;Parent=CCRYP_009303-RA|size583153-snap-gene-4.83-mRNA-3;
scaffold206|size583153	maker	CDS	429034	429869	.	-	2	ID=CCRYP_009303-RA|size583153-snap-gene-4.83-mRNA-3:cds;Parent=CCRYP_009303-RA|size583153-snap-gene-4.83-mRNA-3;
scaffold206|size583153	maker	three_prime_UTR	428579	429033	.	-	.	ID=CCRYP_009303-RA|size583153-snap-gene-4.83-mRNA-3:three_prime_utr;Parent=CCRYP_009303-RA|size583153-snap-gene-4.83-mRNA-3;
scaffold206|size583153	maker	five_prime_UTR	435510	435786	.	-	.	ID=CCRYP_009303-RC|size583153-snap-gene-4.83-mRNA-4:five_prime_utr;Parent=CCRYP_009303-RC|size583153-snap-gene-4.83-mRNA-4;
scaffold206|size583153	maker	CDS	433360	435509	.	-	0	ID=CCRYP_009303-RC|size583153-snap-gene-4.83-mRNA-4:cds;Parent=CCRYP_009303-RC|size583153-snap-gene-4.83-mRNA-4;
scaffold206|size583153	maker	CDS	433202	433274	.	-	1	ID=CCRYP_009303-RC|size583153-snap-gene-4.83-mRNA-4:cds;Parent=CCRYP_009303-RC|size583153-snap-gene-4.83-mRNA-4;
scaffold206|size583153	maker	CDS	432449	433115	.	-	0	ID=CCRYP_009303-RC|size583153-snap-gene-4.83-mRNA-4:cds;Parent=CCRYP_009303-RC|size583153-snap-gene-4.83-mRNA-4;
scaffold206|size583153	maker	CDS	432329	432348	.	-	2	ID=CCRYP_009303-RC|size583153-snap-gene-4.83-mRNA-4:cds;Parent=CCRYP_009303-RC|size583153-snap-gene-4.83-mRNA-4;
scaffold206|size583153	maker	CDS	431962	432241	.	-	0	ID=CCRYP_009303-RC|size583153-snap-gene-4.83-mRNA-4:cds;Parent=CCRYP_009303-RC|size583153-snap-gene-4.83-mRNA-4;
scaffold206|size583153	maker	CDS	431375	431889	.	-	2	ID=CCRYP_009303-RC|size583153-snap-gene-4.83-mRNA-4:cds;Parent=CCRYP_009303-RC|size583153-snap-gene-4.83-mRNA-4;
scaffold206|size583153	maker	CDS	431107	431298	.	-	0	ID=CCRYP_009303-RC|size583153-snap-gene-4.83-mRNA-4:cds;Parent=CCRYP_009303-RC|size583153-snap-gene-4.83-mRNA-4;
scaffold206|size583153	maker	CDS	430959	431028	.	-	0	ID=CCRYP_009303-RC|size583153-snap-gene-4.83-mRNA-4:cds;Parent=CCRYP_009303-RC|size583153-snap-gene-4.83-mRNA-4;
scaffold206|size583153	maker	CDS	430769	430880	.	-	2	ID=CCRYP_009303-RC|size583153-snap-gene-4.83-mRNA-4:cds;Parent=CCRYP_009303-RC|size583153-snap-gene-4.83-mRNA-4;
scaffold206|size583153	maker	CDS	430629	430679	.	-	1	ID=CCRYP_009303-RC|size583153-snap-gene-4.83-mRNA-4:cds;Parent=CCRYP_009303-RC|size583153-snap-gene-4.83-mRNA-4;
scaffold206|size583153	maker	CDS	430401	430553	.	-	1	ID=CCRYP_009303-RC|size583153-snap-gene-4.83-mRNA-4:cds;Parent=CCRYP_009303-RC|size583153-snap-gene-4.83-mRNA-4;
scaffold206|size583153	maker	CDS	430194	430309	.	-	1	ID=CCRYP_009303-RC|size583153-snap-gene-4.83-mRNA-4:cds;Parent=CCRYP_009303-RC|size583153-snap-gene-4.83-mRNA-4;
scaffold206|size583153	maker	CDS	429955	430119	.	-	2	ID=CCRYP_009303-RC|size583153-snap-gene-4.83-mRNA-4:cds;Parent=CCRYP_009303-RC|size583153-snap-gene-4.83-mRNA-4;
scaffold206|size583153	maker	CDS	429034	429869	.	-	2	ID=CCRYP_009303-RC|size583153-snap-gene-4.83-mRNA-4:cds;Parent=CCRYP_009303-RC|size583153-snap-gene-4.83-mRNA-4;
scaffold206|size583153	maker	three_prime_UTR	428582	429033	.	-	.	ID=CCRYP_009303-RC|size583153-snap-gene-4.83-mRNA-4:three_prime_utr;Parent=CCRYP_009303-RC|size583153-snap-gene-4.83-mRNA-4;
scaffold206|size583153	maker	gene	567782	570587	.	-	.	ID=CCRYP_009319|size583153-exonerate_protein2genome-gene-4.13;Name=CCRYP_009319|size583153-exonerate_protein2genome-gene-4.13;Alias=maker-scaffold206|size583153-exonerate_protein2genome-gene-4.13;
scaffold206|size583153	maker	mRNA	567782	569666	.	-	.	ID=CCRYP_009319|size583153-exonerate_protein2genome-gene-4.13-mRNA-1;Parent=CCRYP_009319|size583153-exonerate_protein2genome-gene-4.13;Name=CCRYP_009319|size583153-exonerate_protein2genome-gene-4.13-mRNA-1;Alias=maker-scaffold206|size583153-exonerate_protein2genome-gene-4.13-mRNA-1;_AED=0.27;_QI=0|0.6|0.5|1|0.6|0.5|6|31|425;_eAED=0.27;score=1309;
scaffold206|size583153	maker	mRNA	567782	570587	.	-	.	ID=CCRYP_009319|size583153-exonerate_protein2genome-gene-4.13-mRNA-2;Parent=CCRYP_009319|size583153-exonerate_protein2genome-gene-4.13;Name=CCRYP_009319|size583153-exonerate_protein2genome-gene-4.13-mRNA-2;Alias=maker-scaffold206|size583153-exonerate_protein2genome-gene-4.13-mRNA-2;_AED=0.07;_QI=126|0.75|0.8|1|0.75|0.8|5|31|743;_eAED=0.07;score=2389;
scaffold206|size583153	maker	mRNA	567782	570587	.	-	.	ID=CCRYP_009319|size583153-exonerate_protein2genome-gene-4.13-mRNA-3;Parent=CCRYP_009319|size583153-exonerate_protein2genome-gene-4.13;Name=CCRYP_009319|size583153-exonerate_protein2genome-gene-4.13-mRNA-3;Alias=maker-scaffold206|size583153-exonerate_protein2genome-gene-4.13-mRNA-3;_AED=0.08;_QI=126|0.75|0.6|1|0.75|0.6|5|31|737;_eAED=0.08;score=2371;
scaffold206|size583153	maker	mRNA	567813	570587	.	-	.	ID=CCRYP_009319|size583153-exonerate_protein2genome-gene-4.13-mRNA-4;Parent=CCRYP_009319|size583153-exonerate_protein2genome-gene-4.13;Name=CCRYP_009319|size583153-exonerate_protein2genome-gene-4.13-mRNA-4;Alias=maker-scaffold206|size583153-exonerate_protein2genome-gene-4.13-mRNA-4;_AED=0.08;_QI=126|0.75|0.8|1|0.75|0.8|5|0|745;_eAED=0.08;score=2364;
scaffold206|size583153	maker	mRNA	567787	570587	.	-	.	ID=CCRYP_009319|size583153-exonerate_protein2genome-gene-4.13-mRNA-5;Parent=CCRYP_009319|size583153-exonerate_protein2genome-gene-4.13;Name=CCRYP_009319|size583153-exonerate_protein2genome-gene-4.13-mRNA-5;Alias=maker-scaffold206|size583153-exonerate_protein2genome-gene-4.13-mRNA-5;_AED=0.06;_QI=126|1|1|1|1|1|4|63|762;_eAED=0.06;score=2478;
scaffold206|size583153	maker	mRNA	567850	570587	.	-	.	ID=CCRYP_009319|size583153-exonerate_protein2genome-gene-4.13-mRNA-6;Parent=CCRYP_009319|size583153-exonerate_protein2genome-gene-4.13;Name=CCRYP_009319|size583153-exonerate_protein2genome-gene-4.13-mRNA-6;Alias=maker-scaffold206|size583153-exonerate_protein2genome-gene-4.13-mRNA-6;_AED=0.07;_QI=126|0.66|0.5|1|0.66|0.5|4|0|755;_eAED=0.13;score=2394;
scaffold206|size583153	maker	mRNA	567782	568413	.	-	.	ID=CCRYP_009319|size583153-exonerate_protein2genome-gene-4.13-mRNA-7;Parent=CCRYP_009319|size583153-exonerate_protein2genome-gene-4.13;Name=CCRYP_009319|size583153-exonerate_protein2genome-gene-4.13-mRNA-7;Alias=maker-scaffold206|size583153-exonerate_protein2genome-gene-4.13-mRNA-7;_AED=0.40;_QI=0|1|0.5|1|1|1|2|31|167;_eAED=0.40;score=535;
scaffold206|size583153	maker	mRNA	568185	568334	.	-	.	ID=CCRYP_009319|size583153-exonerate_protein2genome-gene-4.13-mRNA-8;Parent=CCRYP_009319|size583153-exonerate_protein2genome-gene-4.13;Name=CCRYP_009319|size583153-exonerate_protein2genome-gene-4.13-mRNA-8;Alias=maker-scaffold206|size583153-exonerate_protein2genome-gene-4.13-mRNA-8;_AED=0.47;_QI=0|-1|0|1|-1|0|1|0|49;_eAED=0.57;score=150;
scaffold206|size583153	maker	exon	568185	568334	.	-	.	ID=CCRYP_009319-RH|size583153-exonerate_protein2genome-gene-4.13-mRNA-8:exon:2040;Parent=CCRYP_009319-RH|size583153-exonerate_protein2genome-gene-4.13-mRNA-8;
scaffold206|size583153	maker	exon	568021	568413	.	-	.	ID=CCRYP_009319-RA|size583153-exonerate_protein2genome-gene-4.13-mRNA-7:exon:2039;Parent=CCRYP_009319-RA|size583153-exonerate_protein2genome-gene-4.13-mRNA-7;
scaffold206|size583153	maker	exon	568514	568621	.	-	.	ID=CCRYP_009319-RG|size583153-exonerate_protein2genome-gene-4.13-mRNA-6:exon:2038;Parent=CCRYP_009319-RG|size583153-exonerate_protein2genome-gene-4.13-mRNA-6;
scaffold206|size583153	maker	exon	567850	568415	.	-	.	ID=CCRYP_009319-RG|size583153-exonerate_protein2genome-gene-4.13-mRNA-6:exon:2037;Parent=CCRYP_009319-RG|size583153-exonerate_protein2genome-gene-4.13-mRNA-6;
scaffold206|size583153	maker	exon	567787	568399	.	-	.	ID=CCRYP_009319-RE|size583153-exonerate_protein2genome-gene-4.13-mRNA-5:exon:2036;Parent=CCRYP_009319-RE|size583153-exonerate_protein2genome-gene-4.13-mRNA-5;
scaffold206|size583153	maker	exon	567813	567932	.	-	.	ID=CCRYP_009319-RF|size583153-exonerate_protein2genome-gene-4.13-mRNA-4:exon:2035;Parent=CCRYP_009319-RF|size583153-exonerate_protein2genome-gene-4.13-mRNA-4;
scaffold206|size583153	maker	exon	568523	568621	.	-	.	ID=CCRYP_009319-RC|size583153-exonerate_protein2genome-gene-4.13-mRNA-3:exon:2034;Parent=CCRYP_009319-RC|size583153-exonerate_protein2genome-gene-4.13-mRNA-3;
scaffold206|size583153	maker	exon	568021	568430	.	-	.	ID=CCRYP_009319-RC|size583153-exonerate_protein2genome-gene-4.13-mRNA-3:exon:2033;Parent=CCRYP_009319-RC|size583153-exonerate_protein2genome-gene-4.13-mRNA-3;
scaffold206|size583153	maker	exon	569540	570587	.	-	.	ID=CCRYP_009319-RD|size583153-exonerate_protein2genome-gene-4.13-mRNA-2:exon:2032;Parent=CCRYP_009319-RD|size583153-exonerate_protein2genome-gene-4.13-mRNA-2,CCRYP_009319-RD|size583153-exonerate_protein2genome-gene-4.13-mRNA-3,CCRYP_009319-RD|size583153-exonerate_protein2genome-gene-4.13-mRNA-4,CCRYP_009319-RD|size583153-exonerate_protein2genome-gene-4.13-mRNA-5,CCRYP_009319-RD|size583153-exonerate_protein2genome-gene-4.13-mRNA-6;
scaffold206|size583153	maker	exon	568714	569385	.	-	.	ID=CCRYP_009319-RD|size583153-exonerate_protein2genome-gene-4.13-mRNA-2:exon:2031;Parent=CCRYP_009319-RD|size583153-exonerate_protein2genome-gene-4.13-mRNA-2,CCRYP_009319-RD|size583153-exonerate_protein2genome-gene-4.13-mRNA-3,CCRYP_009319-RD|size583153-exonerate_protein2genome-gene-4.13-mRNA-4,CCRYP_009319-RD|size583153-exonerate_protein2genome-gene-4.13-mRNA-5,CCRYP_009319-RD|size583153-exonerate_protein2genome-gene-4.13-mRNA-6;
scaffold206|size583153	maker	exon	567782	567926	.	-	.	ID=CCRYP_009319-RD|size583153-exonerate_protein2genome-gene-4.13-mRNA-2:exon:2030;Parent=CCRYP_009319-RD|size583153-exonerate_protein2genome-gene-4.13-mRNA-2;
scaffold206|size583153	maker	exon	569576	569666	.	-	.	ID=CCRYP_009319-RB|size583153-exonerate_protein2genome-gene-4.13-mRNA-1:exon:2029;Parent=CCRYP_009319-RB|size583153-exonerate_protein2genome-gene-4.13-mRNA-1;
scaffold206|size583153	maker	exon	569192	569373	.	-	.	ID=CCRYP_009319-RB|size583153-exonerate_protein2genome-gene-4.13-mRNA-1:exon:2028;Parent=CCRYP_009319-RB|size583153-exonerate_protein2genome-gene-4.13-mRNA-1;
scaffold206|size583153	maker	exon	568714	569083	.	-	.	ID=CCRYP_009319-RB|size583153-exonerate_protein2genome-gene-4.13-mRNA-1:exon:2027;Parent=CCRYP_009319-RB|size583153-exonerate_protein2genome-gene-4.13-mRNA-1;
scaffold206|size583153	maker	exon	568477	568621	.	-	.	ID=CCRYP_009319-RB|size583153-exonerate_protein2genome-gene-4.13-mRNA-1:exon:2026;Parent=CCRYP_009319-RB|size583153-exonerate_protein2genome-gene-4.13-mRNA-1,CCRYP_009319-RB|size583153-exonerate_protein2genome-gene-4.13-mRNA-2,CCRYP_009319-RB|size583153-exonerate_protein2genome-gene-4.13-mRNA-4,CCRYP_009319-RB|size583153-exonerate_protein2genome-gene-4.13-mRNA-5;
scaffold206|size583153	maker	exon	568021	568399	.	-	.	ID=CCRYP_009319-RB|size583153-exonerate_protein2genome-gene-4.13-mRNA-1:exon:2025;Parent=CCRYP_009319-RB|size583153-exonerate_protein2genome-gene-4.13-mRNA-1,CCRYP_009319-RB|size583153-exonerate_protein2genome-gene-4.13-mRNA-2,CCRYP_009319-RB|size583153-exonerate_protein2genome-gene-4.13-mRNA-4;
scaffold206|size583153	maker	exon	567782	567923	.	-	.	ID=CCRYP_009319-RB|size583153-exonerate_protein2genome-gene-4.13-mRNA-1:exon:2024;Parent=CCRYP_009319-RB|size583153-exonerate_protein2genome-gene-4.13-mRNA-1,CCRYP_009319-RB|size583153-exonerate_protein2genome-gene-4.13-mRNA-3,CCRYP_009319-RB|size583153-exonerate_protein2genome-gene-4.13-mRNA-7;
scaffold206|size583153	maker	CDS	569576	569666	.	-	0	ID=CCRYP_009319-RB|size583153-exonerate_protein2genome-gene-4.13-mRNA-1:cds;Parent=CCRYP_009319-RB|size583153-exonerate_protein2genome-gene-4.13-mRNA-1;
scaffold206|size583153	maker	CDS	569192	569373	.	-	2	ID=CCRYP_009319-RB|size583153-exonerate_protein2genome-gene-4.13-mRNA-1:cds;Parent=CCRYP_009319-RB|size583153-exonerate_protein2genome-gene-4.13-mRNA-1;
scaffold206|size583153	maker	CDS	568714	569083	.	-	0	ID=CCRYP_009319-RB|size583153-exonerate_protein2genome-gene-4.13-mRNA-1:cds;Parent=CCRYP_009319-RB|size583153-exonerate_protein2genome-gene-4.13-mRNA-1;
scaffold206|size583153	maker	CDS	568477	568621	.	-	2	ID=CCRYP_009319-RB|size583153-exonerate_protein2genome-gene-4.13-mRNA-1:cds;Parent=CCRYP_009319-RB|size583153-exonerate_protein2genome-gene-4.13-mRNA-1;
scaffold206|size583153	maker	CDS	568021	568399	.	-	1	ID=CCRYP_009319-RB|size583153-exonerate_protein2genome-gene-4.13-mRNA-1:cds;Parent=CCRYP_009319-RB|size583153-exonerate_protein2genome-gene-4.13-mRNA-1;
scaffold206|size583153	maker	CDS	567813	567923	.	-	0	ID=CCRYP_009319-RB|size583153-exonerate_protein2genome-gene-4.13-mRNA-1:cds;Parent=CCRYP_009319-RB|size583153-exonerate_protein2genome-gene-4.13-mRNA-1;
scaffold206|size583153	maker	three_prime_UTR	567782	567812	.	-	.	ID=CCRYP_009319-RB|size583153-exonerate_protein2genome-gene-4.13-mRNA-1:three_prime_utr;Parent=CCRYP_009319-RB|size583153-exonerate_protein2genome-gene-4.13-mRNA-1;
scaffold206|size583153	maker	five_prime_UTR	570462	570587	.	-	.	ID=CCRYP_009319-RD|size583153-exonerate_protein2genome-gene-4.13-mRNA-2:five_prime_utr;Parent=CCRYP_009319-RD|size583153-exonerate_protein2genome-gene-4.13-mRNA-2;
scaffold206|size583153	maker	CDS	569540	570461	.	-	0	ID=CCRYP_009319-RD|size583153-exonerate_protein2genome-gene-4.13-mRNA-2:cds;Parent=CCRYP_009319-RD|size583153-exonerate_protein2genome-gene-4.13-mRNA-2;
scaffold206|size583153	maker	CDS	568714	569385	.	-	2	ID=CCRYP_009319-RD|size583153-exonerate_protein2genome-gene-4.13-mRNA-2:cds;Parent=CCRYP_009319-RD|size583153-exonerate_protein2genome-gene-4.13-mRNA-2;
scaffold206|size583153	maker	CDS	568477	568621	.	-	2	ID=CCRYP_009319-RD|size583153-exonerate_protein2genome-gene-4.13-mRNA-2:cds;Parent=CCRYP_009319-RD|size583153-exonerate_protein2genome-gene-4.13-mRNA-2;
scaffold206|size583153	maker	CDS	568021	568399	.	-	1	ID=CCRYP_009319-RD|size583153-exonerate_protein2genome-gene-4.13-mRNA-2:cds;Parent=CCRYP_009319-RD|size583153-exonerate_protein2genome-gene-4.13-mRNA-2;
scaffold206|size583153	maker	CDS	567813	567926	.	-	0	ID=CCRYP_009319-RD|size583153-exonerate_protein2genome-gene-4.13-mRNA-2:cds;Parent=CCRYP_009319-RD|size583153-exonerate_protein2genome-gene-4.13-mRNA-2;
scaffold206|size583153	maker	three_prime_UTR	567782	567812	.	-	.	ID=CCRYP_009319-RD|size583153-exonerate_protein2genome-gene-4.13-mRNA-2:three_prime_utr;Parent=CCRYP_009319-RD|size583153-exonerate_protein2genome-gene-4.13-mRNA-2;
scaffold206|size583153	maker	five_prime_UTR	570462	570587	.	-	.	ID=CCRYP_009319-RC|size583153-exonerate_protein2genome-gene-4.13-mRNA-3:five_prime_utr;Parent=CCRYP_009319-RC|size583153-exonerate_protein2genome-gene-4.13-mRNA-3;
scaffold206|size583153	maker	CDS	569540	570461	.	-	0	ID=CCRYP_009319-RC|size583153-exonerate_protein2genome-gene-4.13-mRNA-3:cds;Parent=CCRYP_009319-RC|size583153-exonerate_protein2genome-gene-4.13-mRNA-3;
scaffold206|size583153	maker	CDS	568714	569385	.	-	2	ID=CCRYP_009319-RC|size583153-exonerate_protein2genome-gene-4.13-mRNA-3:cds;Parent=CCRYP_009319-RC|size583153-exonerate_protein2genome-gene-4.13-mRNA-3;
scaffold206|size583153	maker	CDS	568523	568621	.	-	2	ID=CCRYP_009319-RC|size583153-exonerate_protein2genome-gene-4.13-mRNA-3:cds;Parent=CCRYP_009319-RC|size583153-exonerate_protein2genome-gene-4.13-mRNA-3;
scaffold206|size583153	maker	CDS	568021	568430	.	-	2	ID=CCRYP_009319-RC|size583153-exonerate_protein2genome-gene-4.13-mRNA-3:cds;Parent=CCRYP_009319-RC|size583153-exonerate_protein2genome-gene-4.13-mRNA-3;
scaffold206|size583153	maker	CDS	567813	567923	.	-	0	ID=CCRYP_009319-RC|size583153-exonerate_protein2genome-gene-4.13-mRNA-3:cds;Parent=CCRYP_009319-RC|size583153-exonerate_protein2genome-gene-4.13-mRNA-3;
scaffold206|size583153	maker	three_prime_UTR	567782	567812	.	-	.	ID=CCRYP_009319-RC|size583153-exonerate_protein2genome-gene-4.13-mRNA-3:three_prime_utr;Parent=CCRYP_009319-RC|size583153-exonerate_protein2genome-gene-4.13-mRNA-3;
scaffold206|size583153	maker	five_prime_UTR	570462	570587	.	-	.	ID=CCRYP_009319-RF|size583153-exonerate_protein2genome-gene-4.13-mRNA-4:five_prime_utr;Parent=CCRYP_009319-RF|size583153-exonerate_protein2genome-gene-4.13-mRNA-4;
scaffold206|size583153	maker	CDS	569540	570461	.	-	0	ID=CCRYP_009319-RF|size583153-exonerate_protein2genome-gene-4.13-mRNA-4:cds;Parent=CCRYP_009319-RF|size583153-exonerate_protein2genome-gene-4.13-mRNA-4;
scaffold206|size583153	maker	CDS	568714	569385	.	-	2	ID=CCRYP_009319-RF|size583153-exonerate_protein2genome-gene-4.13-mRNA-4:cds;Parent=CCRYP_009319-RF|size583153-exonerate_protein2genome-gene-4.13-mRNA-4;
scaffold206|size583153	maker	CDS	568477	568621	.	-	2	ID=CCRYP_009319-RF|size583153-exonerate_protein2genome-gene-4.13-mRNA-4:cds;Parent=CCRYP_009319-RF|size583153-exonerate_protein2genome-gene-4.13-mRNA-4;
scaffold206|size583153	maker	CDS	568021	568399	.	-	1	ID=CCRYP_009319-RF|size583153-exonerate_protein2genome-gene-4.13-mRNA-4:cds;Parent=CCRYP_009319-RF|size583153-exonerate_protein2genome-gene-4.13-mRNA-4;
scaffold206|size583153	maker	CDS	567813	567932	.	-	0	ID=CCRYP_009319-RF|size583153-exonerate_protein2genome-gene-4.13-mRNA-4:cds;Parent=CCRYP_009319-RF|size583153-exonerate_protein2genome-gene-4.13-mRNA-4;
scaffold206|size583153	maker	five_prime_UTR	570462	570587	.	-	.	ID=CCRYP_009319-RE|size583153-exonerate_protein2genome-gene-4.13-mRNA-5:five_prime_utr;Parent=CCRYP_009319-RE|size583153-exonerate_protein2genome-gene-4.13-mRNA-5;
scaffold206|size583153	maker	CDS	569540	570461	.	-	0	ID=CCRYP_009319-RE|size583153-exonerate_protein2genome-gene-4.13-mRNA-5:cds;Parent=CCRYP_009319-RE|size583153-exonerate_protein2genome-gene-4.13-mRNA-5;
scaffold206|size583153	maker	CDS	568714	569385	.	-	2	ID=CCRYP_009319-RE|size583153-exonerate_protein2genome-gene-4.13-mRNA-5:cds;Parent=CCRYP_009319-RE|size583153-exonerate_protein2genome-gene-4.13-mRNA-5;
scaffold206|size583153	maker	CDS	568477	568621	.	-	2	ID=CCRYP_009319-RE|size583153-exonerate_protein2genome-gene-4.13-mRNA-5:cds;Parent=CCRYP_009319-RE|size583153-exonerate_protein2genome-gene-4.13-mRNA-5;
scaffold206|size583153	maker	CDS	567850	568399	.	-	1	ID=CCRYP_009319-RE|size583153-exonerate_protein2genome-gene-4.13-mRNA-5:cds;Parent=CCRYP_009319-RE|size583153-exonerate_protein2genome-gene-4.13-mRNA-5;
scaffold206|size583153	maker	three_prime_UTR	567787	567849	.	-	.	ID=CCRYP_009319-RE|size583153-exonerate_protein2genome-gene-4.13-mRNA-5:three_prime_utr;Parent=CCRYP_009319-RE|size583153-exonerate_protein2genome-gene-4.13-mRNA-5;
scaffold206|size583153	maker	five_prime_UTR	570462	570587	.	-	.	ID=CCRYP_009319-RG|size583153-exonerate_protein2genome-gene-4.13-mRNA-6:five_prime_utr;Parent=CCRYP_009319-RG|size583153-exonerate_protein2genome-gene-4.13-mRNA-6;
scaffold206|size583153	maker	CDS	569540	570461	.	-	0	ID=CCRYP_009319-RG|size583153-exonerate_protein2genome-gene-4.13-mRNA-6:cds;Parent=CCRYP_009319-RG|size583153-exonerate_protein2genome-gene-4.13-mRNA-6;
scaffold206|size583153	maker	CDS	568714	569385	.	-	2	ID=CCRYP_009319-RG|size583153-exonerate_protein2genome-gene-4.13-mRNA-6:cds;Parent=CCRYP_009319-RG|size583153-exonerate_protein2genome-gene-4.13-mRNA-6;
scaffold206|size583153	maker	CDS	568514	568621	.	-	2	ID=CCRYP_009319-RG|size583153-exonerate_protein2genome-gene-4.13-mRNA-6:cds;Parent=CCRYP_009319-RG|size583153-exonerate_protein2genome-gene-4.13-mRNA-6;
scaffold206|size583153	maker	CDS	567850	568415	.	-	2	ID=CCRYP_009319-RG|size583153-exonerate_protein2genome-gene-4.13-mRNA-6:cds;Parent=CCRYP_009319-RG|size583153-exonerate_protein2genome-gene-4.13-mRNA-6;
scaffold206|size583153	maker	CDS	568021	568413	.	-	0	ID=CCRYP_009319-RA|size583153-exonerate_protein2genome-gene-4.13-mRNA-7:cds;Parent=CCRYP_009319-RA|size583153-exonerate_protein2genome-gene-4.13-mRNA-7;
scaffold206|size583153	maker	CDS	567813	567923	.	-	0	ID=CCRYP_009319-RA|size583153-exonerate_protein2genome-gene-4.13-mRNA-7:cds;Parent=CCRYP_009319-RA|size583153-exonerate_protein2genome-gene-4.13-mRNA-7;
scaffold206|size583153	maker	three_prime_UTR	567782	567812	.	-	.	ID=CCRYP_009319-RA|size583153-exonerate_protein2genome-gene-4.13-mRNA-7:three_prime_utr;Parent=CCRYP_009319-RA|size583153-exonerate_protein2genome-gene-4.13-mRNA-7;
scaffold206|size583153	maker	CDS	568185	568334	.	-	0	ID=CCRYP_009319-RH|size583153-exonerate_protein2genome-gene-4.13-mRNA-8:cds;Parent=CCRYP_009319-RH|size583153-exonerate_protein2genome-gene-4.13-mRNA-8;
scaffold206|size583153	maker	gene	501806	502360	.	-	.	ID=CCRYP_009308|size583153-exonerate_protein2genome-gene-4.10;Name=CCRYP_009308|size583153-exonerate_protein2genome-gene-4.10;Alias=maker-scaffold206|size583153-exonerate_protein2genome-gene-4.10;
scaffold206|size583153	maker	mRNA	501806	502360	.	-	.	ID=CCRYP_009308|size583153-exonerate_protein2genome-gene-4.10-mRNA-1;Parent=CCRYP_009308|size583153-exonerate_protein2genome-gene-4.10;Name=CCRYP_009308|size583153-exonerate_protein2genome-gene-4.10-mRNA-1;Alias=maker-scaffold206|size583153-exonerate_protein2genome-gene-4.10-mRNA-1;_AED=0.26;_QI=0|-1|0|1|-1|1|1|0|184;_eAED=0.26;score=555;
scaffold206|size583153	maker	exon	501806	502360	.	-	.	ID=CCRYP_009308-RA|size583153-exonerate_protein2genome-gene-4.10-mRNA-1:exon:2041;Parent=CCRYP_009308-RA|size583153-exonerate_protein2genome-gene-4.10-mRNA-1;
scaffold206|size583153	maker	CDS	501806	502360	.	-	0	ID=CCRYP_009308-RA|size583153-exonerate_protein2genome-gene-4.10-mRNA-1:cds;Parent=CCRYP_009308-RA|size583153-exonerate_protein2genome-gene-4.10-mRNA-1;
scaffold206|size583153	maker	gene	560781	561782	.	-	.	ID=CCRYP_009316|size583153-processed-gene-4.75;Name=CCRYP_009316|size583153-processed-gene-4.75;Alias=augustus_masked-scaffold206|size583153-processed-gene-4.75;
scaffold206|size583153	maker	mRNA	560781	561782	.	-	.	ID=CCRYP_009316|size583153-processed-gene-4.75-mRNA-1;Parent=CCRYP_009316|size583153-processed-gene-4.75;Name=CCRYP_009316|size583153-processed-gene-4.75-mRNA-1;Alias=augustus_masked-scaffold206|size583153-processed-gene-4.75-mRNA-1;_AED=0.28;_QI=0|-1|0|1|-1|1|1|0|333;_eAED=0.28;
scaffold206|size583153	maker	exon	560781	561782	.	-	.	ID=CCRYP_009316-RA|size583153-processed-gene-4.75-mRNA-1:exon:2042;Parent=CCRYP_009316-RA|size583153-processed-gene-4.75-mRNA-1;
scaffold206|size583153	maker	CDS	560781	561782	.	-	0	ID=CCRYP_009316-RA|size583153-processed-gene-4.75-mRNA-1:cds;Parent=CCRYP_009316-RA|size583153-processed-gene-4.75-mRNA-1;
scaffold206|size583153	maker	gene	504780	505273	.	-	.	ID=CCRYP_009311|size583153-snap-gene-4.85;Name=CCRYP_009311|size583153-snap-gene-4.85;Alias=maker-scaffold206|size583153-snap-gene-4.85;
scaffold206|size583153	maker	mRNA	504780	505273	.	-	.	ID=CCRYP_009311|size583153-snap-gene-4.85-mRNA-1;Parent=CCRYP_009311|size583153-snap-gene-4.85;Name=CCRYP_009311|size583153-snap-gene-4.85-mRNA-1;Alias=maker-scaffold206|size583153-snap-gene-4.85-mRNA-1;_AED=0.29;_QI=0|0|0|1|0|0|2|0|163;_eAED=0.27;
scaffold206|size583153	maker	exon	504979	505273	.	-	.	ID=CCRYP_009311-RA|size583153-snap-gene-4.85-mRNA-1:exon:2044;Parent=CCRYP_009311-RA|size583153-snap-gene-4.85-mRNA-1;
scaffold206|size583153	maker	exon	504780	504973	.	-	.	ID=CCRYP_009311-RA|size583153-snap-gene-4.85-mRNA-1:exon:2043;Parent=CCRYP_009311-RA|size583153-snap-gene-4.85-mRNA-1;
scaffold206|size583153	maker	CDS	504979	505273	.	-	0	ID=CCRYP_009311-RA|size583153-snap-gene-4.85-mRNA-1:cds;Parent=CCRYP_009311-RA|size583153-snap-gene-4.85-mRNA-1;
scaffold206|size583153	maker	CDS	504780	504973	.	-	2	ID=CCRYP_009311-RA|size583153-snap-gene-4.85-mRNA-1:cds;Parent=CCRYP_009311-RA|size583153-snap-gene-4.85-mRNA-1;
scaffold206|size583153	maker	gene	504159	504483	.	-	.	ID=CCRYP_009310|size583153-snap-gene-4.84;Name=CCRYP_009310|size583153-snap-gene-4.84;Alias=maker-scaffold206|size583153-snap-gene-4.84;
scaffold206|size583153	maker	mRNA	504159	504483	.	-	.	ID=CCRYP_009310|size583153-snap-gene-4.84-mRNA-1;Parent=CCRYP_009310|size583153-snap-gene-4.84;Name=CCRYP_009310|size583153-snap-gene-4.84-mRNA-1;Alias=maker-scaffold206|size583153-snap-gene-4.84-mRNA-1;_AED=0.41;_QI=0|0|0|1|0|0|2|0|83;_eAED=0.41;
scaffold206|size583153	maker	exon	504340	504483	.	-	.	ID=CCRYP_009310-RA|size583153-snap-gene-4.84-mRNA-1:exon:2046;Parent=CCRYP_009310-RA|size583153-snap-gene-4.84-mRNA-1;
scaffold206|size583153	maker	exon	504159	504266	.	-	.	ID=CCRYP_009310-RA|size583153-snap-gene-4.84-mRNA-1:exon:2045;Parent=CCRYP_009310-RA|size583153-snap-gene-4.84-mRNA-1;
scaffold206|size583153	maker	CDS	504340	504483	.	-	0	ID=CCRYP_009310-RA|size583153-snap-gene-4.84-mRNA-1:cds;Parent=CCRYP_009310-RA|size583153-snap-gene-4.84-mRNA-1;
scaffold206|size583153	maker	CDS	504159	504266	.	-	0	ID=CCRYP_009310-RA|size583153-snap-gene-4.84-mRNA-1:cds;Parent=CCRYP_009310-RA|size583153-snap-gene-4.84-mRNA-1;
scaffold206|size583153	model_gff:maker	match	404048	409304	4962	+	.	ID=scaffold206|size583153:hit:20023:4.5.0.4;Name=maker-scaffold206|size583153-exonerate_protein2genome-gene-4.0-mRNA-1;score=4962
scaffold206|size583153	model_gff:maker	match_part	404048	407416	.	+	.	ID=scaffold206|size583153:hsp:43261:4.5.0.4;Parent=scaffold206|size583153:hit:20023:4.5.0.4;Target=maker-scaffold206|size583153-exonerate_protein2genome-gene-4.0-mRNA-1 1 3369 +;Gap=M3369
scaffold206|size583153	model_gff:maker	match_part	407496	407540	.	+	.	ID=scaffold206|size583153:hsp:43262:4.5.0.4;Parent=scaffold206|size583153:hit:20023:4.5.0.4;Target=maker-scaffold206|size583153-exonerate_protein2genome-gene-4.0-mRNA-1 3370 3414 +;Gap=M45
scaffold206|size583153	model_gff:maker	match_part	407640	407759	.	+	.	ID=scaffold206|size583153:hsp:43263:4.5.0.4;Parent=scaffold206|size583153:hit:20023:4.5.0.4;Target=maker-scaffold206|size583153-exonerate_protein2genome-gene-4.0-mRNA-1 3415 3534 +;Gap=M120
scaffold206|size583153	model_gff:maker	match_part	407877	409304	.	+	.	ID=scaffold206|size583153:hsp:43264:4.5.0.4;Parent=scaffold206|size583153:hit:20023:4.5.0.4;Target=maker-scaffold206|size583153-exonerate_protein2genome-gene-4.0-mRNA-1 3535 4962 +;Gap=M1428
scaffold206|size583153	model_gff:maker	match	443633	446222	2489	+	.	ID=scaffold206|size583153:hit:20024:4.5.0.4;Name=maker-scaffold206|size583153-exonerate_protein2genome-gene-4.1-mRNA-1;score=2489
scaffold206|size583153	model_gff:maker	match_part	443633	445176	.	+	.	ID=scaffold206|size583153:hsp:43265:4.5.0.4;Parent=scaffold206|size583153:hit:20024:4.5.0.4;Target=maker-scaffold206|size583153-exonerate_protein2genome-gene-4.1-mRNA-1 1 1544 +;Gap=M1544
scaffold206|size583153	model_gff:maker	match_part	445278	446222	.	+	.	ID=scaffold206|size583153:hsp:43266:4.5.0.4;Parent=scaffold206|size583153:hit:20024:4.5.0.4;Target=maker-scaffold206|size583153-exonerate_protein2genome-gene-4.1-mRNA-1 1545 2489 +;Gap=M945
scaffold206|size583153	model_gff:maker	match	451758	455234	2814	+	.	ID=scaffold206|size583153:hit:20025:4.5.0.4;Name=maker-scaffold206|size583153-exonerate_protein2genome-gene-4.2-mRNA-1;score=2814
scaffold206|size583153	model_gff:maker	match_part	451758	452571	.	+	.	ID=scaffold206|size583153:hsp:43267:4.5.0.4;Parent=scaffold206|size583153:hit:20025:4.5.0.4;Target=maker-scaffold206|size583153-exonerate_protein2genome-gene-4.2-mRNA-1 1 814 +;Gap=M814
scaffold206|size583153	model_gff:maker	match_part	452659	452716	.	+	.	ID=scaffold206|size583153:hsp:43268:4.5.0.4;Parent=scaffold206|size583153:hit:20025:4.5.0.4;Target=maker-scaffold206|size583153-exonerate_protein2genome-gene-4.2-mRNA-1 815 872 +;Gap=M58
scaffold206|size583153	model_gff:maker	match_part	452810	453025	.	+	.	ID=scaffold206|size583153:hsp:43269:4.5.0.4;Parent=scaffold206|size583153:hit:20025:4.5.0.4;Target=maker-scaffold206|size583153-exonerate_protein2genome-gene-4.2-mRNA-1 873 1088 +;Gap=M216
scaffold206|size583153	model_gff:maker	match_part	453104	454144	.	+	.	ID=scaffold206|size583153:hsp:43270:4.5.0.4;Parent=scaffold206|size583153:hit:20025:4.5.0.4;Target=maker-scaffold206|size583153-exonerate_protein2genome-gene-4.2-mRNA-1 1089 2129 +;Gap=M1041
scaffold206|size583153	model_gff:maker	match_part	454236	454299	.	+	.	ID=scaffold206|size583153:hsp:43271:4.5.0.4;Parent=scaffold206|size583153:hit:20025:4.5.0.4;Target=maker-scaffold206|size583153-exonerate_protein2genome-gene-4.2-mRNA-1 2130 2193 +;Gap=M64
scaffold206|size583153	model_gff:maker	match_part	454402	454537	.	+	.	ID=scaffold206|size583153:hsp:43272:4.5.0.4;Parent=scaffold206|size583153:hit:20025:4.5.0.4;Target=maker-scaffold206|size583153-exonerate_protein2genome-gene-4.2-mRNA-1 2194 2329 +;Gap=M136
scaffold206|size583153	model_gff:maker	match_part	454615	454636	.	+	.	ID=scaffold206|size583153:hsp:43273:4.5.0.4;Parent=scaffold206|size583153:hit:20025:4.5.0.4;Target=maker-scaffold206|size583153-exonerate_protein2genome-gene-4.2-mRNA-1 2330 2351 +;Gap=M22
scaffold206|size583153	model_gff:maker	match_part	454772	455234	.	+	.	ID=scaffold206|size583153:hsp:43274:4.5.0.4;Parent=scaffold206|size583153:hit:20025:4.5.0.4;Target=maker-scaffold206|size583153-exonerate_protein2genome-gene-4.2-mRNA-1 2352 2814 +;Gap=M463
scaffold206|size583153	model_gff:maker	match	451758	455234	2811	+	.	ID=scaffold206|size583153:hit:20026:4.5.0.4;Name=maker-scaffold206|size583153-exonerate_protein2genome-gene-4.2-mRNA-2;score=2811
scaffold206|size583153	model_gff:maker	match_part	451758	452571	.	+	.	ID=scaffold206|size583153:hsp:43275:4.5.0.4;Parent=scaffold206|size583153:hit:20026:4.5.0.4;Target=maker-scaffold206|size583153-exonerate_protein2genome-gene-4.2-mRNA-2 1 814 +;Gap=M814
scaffold206|size583153	model_gff:maker	match_part	452659	452716	.	+	.	ID=scaffold206|size583153:hsp:43276:4.5.0.4;Parent=scaffold206|size583153:hit:20026:4.5.0.4;Target=maker-scaffold206|size583153-exonerate_protein2genome-gene-4.2-mRNA-2 815 872 +;Gap=M58
scaffold206|size583153	model_gff:maker	match_part	452810	453025	.	+	.	ID=scaffold206|size583153:hsp:43277:4.5.0.4;Parent=scaffold206|size583153:hit:20026:4.5.0.4;Target=maker-scaffold206|size583153-exonerate_protein2genome-gene-4.2-mRNA-2 873 1088 +;Gap=M216
scaffold206|size583153	model_gff:maker	match_part	453104	454144	.	+	.	ID=scaffold206|size583153:hsp:43278:4.5.0.4;Parent=scaffold206|size583153:hit:20026:4.5.0.4;Target=maker-scaffold206|size583153-exonerate_protein2genome-gene-4.2-mRNA-2 1089 2129 +;Gap=M1041
scaffold206|size583153	model_gff:maker	match_part	454236	454299	.	+	.	ID=scaffold206|size583153:hsp:43279:4.5.0.4;Parent=scaffold206|size583153:hit:20026:4.5.0.4;Target=maker-scaffold206|size583153-exonerate_protein2genome-gene-4.2-mRNA-2 2130 2193 +;Gap=M64
scaffold206|size583153	model_gff:maker	match_part	454402	454537	.	+	.	ID=scaffold206|size583153:hsp:43280:4.5.0.4;Parent=scaffold206|size583153:hit:20026:4.5.0.4;Target=maker-scaffold206|size583153-exonerate_protein2genome-gene-4.2-mRNA-2 2194 2329 +;Gap=M136
scaffold206|size583153	model_gff:maker	match_part	454615	454649	.	+	.	ID=scaffold206|size583153:hsp:43281:4.5.0.4;Parent=scaffold206|size583153:hit:20026:4.5.0.4;Target=maker-scaffold206|size583153-exonerate_protein2genome-gene-4.2-mRNA-2 2330 2364 +;Gap=M35
scaffold206|size583153	model_gff:maker	match_part	454788	455234	.	+	.	ID=scaffold206|size583153:hsp:43282:4.5.0.4;Parent=scaffold206|size583153:hit:20026:4.5.0.4;Target=maker-scaffold206|size583153-exonerate_protein2genome-gene-4.2-mRNA-2 2365 2811 +;Gap=M447
scaffold206|size583153	model_gff:maker	match	451758	456628	4359	+	.	ID=scaffold206|size583153:hit:20027:4.5.0.4;Name=maker-scaffold206|size583153-exonerate_protein2genome-gene-4.2-mRNA-3;score=4359
scaffold206|size583153	model_gff:maker	match_part	451758	452571	.	+	.	ID=scaffold206|size583153:hsp:43283:4.5.0.4;Parent=scaffold206|size583153:hit:20027:4.5.0.4;Target=maker-scaffold206|size583153-exonerate_protein2genome-gene-4.2-mRNA-3 1 814 +;Gap=M814
scaffold206|size583153	model_gff:maker	match_part	452659	452716	.	+	.	ID=scaffold206|size583153:hsp:43284:4.5.0.4;Parent=scaffold206|size583153:hit:20027:4.5.0.4;Target=maker-scaffold206|size583153-exonerate_protein2genome-gene-4.2-mRNA-3 815 872 +;Gap=M58
scaffold206|size583153	model_gff:maker	match_part	452810	453025	.	+	.	ID=scaffold206|size583153:hsp:43285:4.5.0.4;Parent=scaffold206|size583153:hit:20027:4.5.0.4;Target=maker-scaffold206|size583153-exonerate_protein2genome-gene-4.2-mRNA-3 873 1088 +;Gap=M216
scaffold206|size583153	model_gff:maker	match_part	453104	454299	.	+	.	ID=scaffold206|size583153:hsp:43286:4.5.0.4;Parent=scaffold206|size583153:hit:20027:4.5.0.4;Target=maker-scaffold206|size583153-exonerate_protein2genome-gene-4.2-mRNA-3 1225 2420 +;Gap=M1196
scaffold206|size583153	model_gff:maker	match_part	454402	454537	.	+	.	ID=scaffold206|size583153:hsp:43287:4.5.0.4;Parent=scaffold206|size583153:hit:20027:4.5.0.4;Target=maker-scaffold206|size583153-exonerate_protein2genome-gene-4.2-mRNA-3 1089 1224 +;Gap=M136
scaffold206|size583153	model_gff:maker	match_part	454615	454719	.	+	.	ID=scaffold206|size583153:hsp:43288:4.5.0.4;Parent=scaffold206|size583153:hit:20027:4.5.0.4;Target=maker-scaffold206|size583153-exonerate_protein2genome-gene-4.2-mRNA-3 2421 2525 +;Gap=M105
scaffold206|size583153	model_gff:maker	match_part	454795	456628	.	+	.	ID=scaffold206|size583153:hsp:43289:4.5.0.4;Parent=scaffold206|size583153:hit:20027:4.5.0.4;Target=maker-scaffold206|size583153-exonerate_protein2genome-gene-4.2-mRNA-3 2526 4359 +;Gap=M1834
scaffold206|size583153	model_gff:maker	match	452793	456628	3504	+	.	ID=scaffold206|size583153:hit:20028:4.5.0.4;Name=maker-scaffold206|size583153-exonerate_protein2genome-gene-4.2-mRNA-4;score=3504
scaffold206|size583153	model_gff:maker	match_part	452793	453025	.	+	.	ID=scaffold206|size583153:hsp:43290:4.5.0.4;Parent=scaffold206|size583153:hit:20028:4.5.0.4;Target=maker-scaffold206|size583153-exonerate_protein2genome-gene-4.2-mRNA-4 3272 3504 +;Gap=M233
scaffold206|size583153	model_gff:maker	match_part	453104	454299	.	+	.	ID=scaffold206|size583153:hsp:43291:4.5.0.4;Parent=scaffold206|size583153:hit:20028:4.5.0.4;Target=maker-scaffold206|size583153-exonerate_protein2genome-gene-4.2-mRNA-4 137 1332 +;Gap=M1196
scaffold206|size583153	model_gff:maker	match_part	454402	454537	.	+	.	ID=scaffold206|size583153:hsp:43292:4.5.0.4;Parent=scaffold206|size583153:hit:20028:4.5.0.4;Target=maker-scaffold206|size583153-exonerate_protein2genome-gene-4.2-mRNA-4 1 136 +;Gap=M136
scaffold206|size583153	model_gff:maker	match_part	454615	454719	.	+	.	ID=scaffold206|size583153:hsp:43293:4.5.0.4;Parent=scaffold206|size583153:hit:20028:4.5.0.4;Target=maker-scaffold206|size583153-exonerate_protein2genome-gene-4.2-mRNA-4 1333 1437 +;Gap=M105
scaffold206|size583153	model_gff:maker	match_part	454795	456628	.	+	.	ID=scaffold206|size583153:hsp:43294:4.5.0.4;Parent=scaffold206|size583153:hit:20028:4.5.0.4;Target=maker-scaffold206|size583153-exonerate_protein2genome-gene-4.2-mRNA-4 1438 3271 +;Gap=M1834
scaffold206|size583153	model_gff:maker	match	451758	454298	2304	+	.	ID=scaffold206|size583153:hit:20029:4.5.0.4;Name=maker-scaffold206|size583153-exonerate_protein2genome-gene-4.2-mRNA-5;score=2304
scaffold206|size583153	model_gff:maker	match_part	451758	452571	.	+	.	ID=scaffold206|size583153:hsp:43295:4.5.0.4;Parent=scaffold206|size583153:hit:20029:4.5.0.4;Target=maker-scaffold206|size583153-exonerate_protein2genome-gene-4.2-mRNA-5 1 814 +;Gap=M814
scaffold206|size583153	model_gff:maker	match_part	452659	452716	.	+	.	ID=scaffold206|size583153:hsp:43296:4.5.0.4;Parent=scaffold206|size583153:hit:20029:4.5.0.4;Target=maker-scaffold206|size583153-exonerate_protein2genome-gene-4.2-mRNA-5 815 872 +;Gap=M58
scaffold206|size583153	model_gff:maker	match_part	452810	453029	.	+	.	ID=scaffold206|size583153:hsp:43297:4.5.0.4;Parent=scaffold206|size583153:hit:20029:4.5.0.4;Target=maker-scaffold206|size583153-exonerate_protein2genome-gene-4.2-mRNA-5 873 1092 +;Gap=M220
scaffold206|size583153	model_gff:maker	match_part	453087	454298	.	+	.	ID=scaffold206|size583153:hsp:43298:4.5.0.4;Parent=scaffold206|size583153:hit:20029:4.5.0.4;Target=maker-scaffold206|size583153-exonerate_protein2genome-gene-4.2-mRNA-5 1093 2304 +;Gap=M1212
scaffold206|size583153	model_gff:maker	match	461049	465796	3634	+	.	ID=scaffold206|size583153:hit:20030:4.5.0.4;Name=maker-scaffold206|size583153-exonerate_protein2genome-gene-4.3-mRNA-1;score=3634
scaffold206|size583153	model_gff:maker	match_part	461049	461669	.	+	.	ID=scaffold206|size583153:hsp:43299:4.5.0.4;Parent=scaffold206|size583153:hit:20030:4.5.0.4;Target=maker-scaffold206|size583153-exonerate_protein2genome-gene-4.3-mRNA-1 1 621 +;Gap=M621
scaffold206|size583153	model_gff:maker	match_part	461773	462143	.	+	.	ID=scaffold206|size583153:hsp:43300:4.5.0.4;Parent=scaffold206|size583153:hit:20030:4.5.0.4;Target=maker-scaffold206|size583153-exonerate_protein2genome-gene-4.3-mRNA-1 622 992 +;Gap=M371
scaffold206|size583153	model_gff:maker	match_part	462231	462758	.	+	.	ID=scaffold206|size583153:hsp:43301:4.5.0.4;Parent=scaffold206|size583153:hit:20030:4.5.0.4;Target=maker-scaffold206|size583153-exonerate_protein2genome-gene-4.3-mRNA-1 993 1520 +;Gap=M528
scaffold206|size583153	model_gff:maker	match_part	462853	463278	.	+	.	ID=scaffold206|size583153:hsp:43302:4.5.0.4;Parent=scaffold206|size583153:hit:20030:4.5.0.4;Target=maker-scaffold206|size583153-exonerate_protein2genome-gene-4.3-mRNA-1 1521 1946 +;Gap=M426
scaffold206|size583153	model_gff:maker	match_part	463362	463555	.	+	.	ID=scaffold206|size583153:hsp:43303:4.5.0.4;Parent=scaffold206|size583153:hit:20030:4.5.0.4;Target=maker-scaffold206|size583153-exonerate_protein2genome-gene-4.3-mRNA-1 1947 2140 +;Gap=M194
scaffold206|size583153	model_gff:maker	match_part	463631	463699	.	+	.	ID=scaffold206|size583153:hsp:43304:4.5.0.4;Parent=scaffold206|size583153:hit:20030:4.5.0.4;Target=maker-scaffold206|size583153-exonerate_protein2genome-gene-4.3-mRNA-1 2141 2209 +;Gap=M69
scaffold206|size583153	model_gff:maker	match_part	463776	463812	.	+	.	ID=scaffold206|size583153:hsp:43305:4.5.0.4;Parent=scaffold206|size583153:hit:20030:4.5.0.4;Target=maker-scaffold206|size583153-exonerate_protein2genome-gene-4.3-mRNA-1 2210 2246 +;Gap=M37
scaffold206|size583153	model_gff:maker	match_part	463899	463917	.	+	.	ID=scaffold206|size583153:hsp:43306:4.5.0.4;Parent=scaffold206|size583153:hit:20030:4.5.0.4;Target=maker-scaffold206|size583153-exonerate_protein2genome-gene-4.3-mRNA-1 2247 2265 +;Gap=M19
scaffold206|size583153	model_gff:maker	match_part	464001	464082	.	+	.	ID=scaffold206|size583153:hsp:43307:4.5.0.4;Parent=scaffold206|size583153:hit:20030:4.5.0.4;Target=maker-scaffold206|size583153-exonerate_protein2genome-gene-4.3-mRNA-1 2266 2347 +;Gap=M82
scaffold206|size583153	model_gff:maker	match_part	464186	464492	.	+	.	ID=scaffold206|size583153:hsp:43308:4.5.0.4;Parent=scaffold206|size583153:hit:20030:4.5.0.4;Target=maker-scaffold206|size583153-exonerate_protein2genome-gene-4.3-mRNA-1 2348 2654 +;Gap=M307
scaffold206|size583153	model_gff:maker	match_part	464583	464814	.	+	.	ID=scaffold206|size583153:hsp:43309:4.5.0.4;Parent=scaffold206|size583153:hit:20030:4.5.0.4;Target=maker-scaffold206|size583153-exonerate_protein2genome-gene-4.3-mRNA-1 2655 2886 +;Gap=M232
scaffold206|size583153	model_gff:maker	match_part	464905	465395	.	+	.	ID=scaffold206|size583153:hsp:43310:4.5.0.4;Parent=scaffold206|size583153:hit:20030:4.5.0.4;Target=maker-scaffold206|size583153-exonerate_protein2genome-gene-4.3-mRNA-1 2887 3377 +;Gap=M491
scaffold206|size583153	model_gff:maker	match_part	465540	465796	.	+	.	ID=scaffold206|size583153:hsp:43311:4.5.0.4;Parent=scaffold206|size583153:hit:20030:4.5.0.4;Target=maker-scaffold206|size583153-exonerate_protein2genome-gene-4.3-mRNA-1 3378 3634 +;Gap=M257
scaffold206|size583153	model_gff:maker	match	461049	463295	1888	+	.	ID=scaffold206|size583153:hit:20031:4.5.0.4;Name=maker-scaffold206|size583153-exonerate_protein2genome-gene-4.3-mRNA-2;score=1888
scaffold206|size583153	model_gff:maker	match_part	461049	461669	.	+	.	ID=scaffold206|size583153:hsp:43312:4.5.0.4;Parent=scaffold206|size583153:hit:20031:4.5.0.4;Target=maker-scaffold206|size583153-exonerate_protein2genome-gene-4.3-mRNA-2 1 621 +;Gap=M621
scaffold206|size583153	model_gff:maker	match_part	461773	462143	.	+	.	ID=scaffold206|size583153:hsp:43313:4.5.0.4;Parent=scaffold206|size583153:hit:20031:4.5.0.4;Target=maker-scaffold206|size583153-exonerate_protein2genome-gene-4.3-mRNA-2 622 992 +;Gap=M371
scaffold206|size583153	model_gff:maker	match_part	462231	462758	.	+	.	ID=scaffold206|size583153:hsp:43314:4.5.0.4;Parent=scaffold206|size583153:hit:20031:4.5.0.4;Target=maker-scaffold206|size583153-exonerate_protein2genome-gene-4.3-mRNA-2 993 1520 +;Gap=M528
scaffold206|size583153	model_gff:maker	match_part	462853	463125	.	+	.	ID=scaffold206|size583153:hsp:43315:4.5.0.4;Parent=scaffold206|size583153:hit:20031:4.5.0.4;Target=maker-scaffold206|size583153-exonerate_protein2genome-gene-4.3-mRNA-2 1521 1793 +;Gap=M273
scaffold206|size583153	model_gff:maker	match_part	463201	463295	.	+	.	ID=scaffold206|size583153:hsp:43316:4.5.0.4;Parent=scaffold206|size583153:hit:20031:4.5.0.4;Target=maker-scaffold206|size583153-exonerate_protein2genome-gene-4.3-mRNA-2 1794 1888 +;Gap=M95
scaffold206|size583153	model_gff:maker	match	461049	463154	1807	+	.	ID=scaffold206|size583153:hit:20032:4.5.0.4;Name=maker-scaffold206|size583153-exonerate_protein2genome-gene-4.3-mRNA-3;score=1807
scaffold206|size583153	model_gff:maker	match_part	461049	461669	.	+	.	ID=scaffold206|size583153:hsp:43317:4.5.0.4;Parent=scaffold206|size583153:hit:20032:4.5.0.4;Target=maker-scaffold206|size583153-exonerate_protein2genome-gene-4.3-mRNA-3 1 621 +;Gap=M621
scaffold206|size583153	model_gff:maker	match_part	461773	462143	.	+	.	ID=scaffold206|size583153:hsp:43318:4.5.0.4;Parent=scaffold206|size583153:hit:20032:4.5.0.4;Target=maker-scaffold206|size583153-exonerate_protein2genome-gene-4.3-mRNA-3 622 992 +;Gap=M371
scaffold206|size583153	model_gff:maker	match_part	462231	462758	.	+	.	ID=scaffold206|size583153:hsp:43319:4.5.0.4;Parent=scaffold206|size583153:hit:20032:4.5.0.4;Target=maker-scaffold206|size583153-exonerate_protein2genome-gene-4.3-mRNA-3 993 1520 +;Gap=M528
scaffold206|size583153	model_gff:maker	match_part	462868	463154	.	+	.	ID=scaffold206|size583153:hsp:43320:4.5.0.4;Parent=scaffold206|size583153:hit:20032:4.5.0.4;Target=maker-scaffold206|size583153-exonerate_protein2genome-gene-4.3-mRNA-3 1521 1807 +;Gap=M287
scaffold206|size583153	model_gff:maker	match	552053	554444	2161	+	.	ID=scaffold206|size583153:hit:20033:4.5.0.4;Name=maker-scaffold206|size583153-exonerate_protein2genome-gene-4.5-mRNA-1;score=2161
scaffold206|size583153	model_gff:maker	match_part	552053	552666	.	+	.	ID=scaffold206|size583153:hsp:43321:4.5.0.4;Parent=scaffold206|size583153:hit:20033:4.5.0.4;Target=maker-scaffold206|size583153-exonerate_protein2genome-gene-4.5-mRNA-1 1 614 +;Gap=M614
scaffold206|size583153	model_gff:maker	match_part	552745	553116	.	+	.	ID=scaffold206|size583153:hsp:43322:4.5.0.4;Parent=scaffold206|size583153:hit:20033:4.5.0.4;Target=maker-scaffold206|size583153-exonerate_protein2genome-gene-4.5-mRNA-1 615 986 +;Gap=M372
scaffold206|size583153	model_gff:maker	match_part	553201	553271	.	+	.	ID=scaffold206|size583153:hsp:43323:4.5.0.4;Parent=scaffold206|size583153:hit:20033:4.5.0.4;Target=maker-scaffold206|size583153-exonerate_protein2genome-gene-4.5-mRNA-1 987 1057 +;Gap=M71
scaffold206|size583153	model_gff:maker	match_part	553341	554444	.	+	.	ID=scaffold206|size583153:hsp:43324:4.5.0.4;Parent=scaffold206|size583153:hit:20033:4.5.0.4;Target=maker-scaffold206|size583153-exonerate_protein2genome-gene-4.5-mRNA-1 1058 2161 +;Gap=M1104
scaffold206|size583153	model_gff:maker	match	553341	554444	1104	+	.	ID=scaffold206|size583153:hit:20034:4.5.0.4;Name=maker-scaffold206|size583153-exonerate_protein2genome-gene-4.5-mRNA-2;score=1104
scaffold206|size583153	model_gff:maker	match_part	553341	554444	.	+	.	ID=scaffold206|size583153:hsp:43325:4.5.0.4;Parent=scaffold206|size583153:hit:20034:4.5.0.4;Target=maker-scaffold206|size583153-exonerate_protein2genome-gene-4.5-mRNA-2 1 1104 +;Gap=M1104
scaffold206|size583153	model_gff:maker	match	431285	434039	1233	-	.	ID=scaffold206|size583153:hit:20035:4.5.0.4;Name=maker-scaffold206|size583153-exonerate_protein2genome-gene-4.9-mRNA-1;score=1233
scaffold206|size583153	model_gff:maker	match_part	433692	434039	.	-	.	ID=scaffold206|size583153:hsp:43326:4.5.0.4;Parent=scaffold206|size583153:hit:20035:4.5.0.4;Target=maker-scaffold206|size583153-exonerate_protein2genome-gene-4.9-mRNA-1 886 1233 +;Gap=M348
scaffold206|size583153	model_gff:maker	match_part	431962	432241	.	-	.	ID=scaffold206|size583153:hsp:43327:4.5.0.4;Parent=scaffold206|size583153:hit:20035:4.5.0.4;Target=maker-scaffold206|size583153-exonerate_protein2genome-gene-4.9-mRNA-1 606 885 +;Gap=M280
scaffold206|size583153	model_gff:maker	match_part	431285	431889	.	-	.	ID=scaffold206|size583153:hsp:43328:4.5.0.4;Parent=scaffold206|size583153:hit:20035:4.5.0.4;Target=maker-scaffold206|size583153-exonerate_protein2genome-gene-4.9-mRNA-1 1 605 +;Gap=M605
scaffold206|size583153	model_gff:maker	match	431285	433976	1170	-	.	ID=scaffold206|size583153:hit:20036:4.5.0.4;Name=maker-scaffold206|size583153-exonerate_protein2genome-gene-4.9-mRNA-2;score=1170
scaffold206|size583153	model_gff:maker	match_part	433692	433976	.	-	.	ID=scaffold206|size583153:hsp:43329:4.5.0.4;Parent=scaffold206|size583153:hit:20036:4.5.0.4;Target=maker-scaffold206|size583153-exonerate_protein2genome-gene-4.9-mRNA-2 1 285 +;Gap=M285
scaffold206|size583153	model_gff:maker	match_part	431962	432241	.	-	.	ID=scaffold206|size583153:hsp:43330:4.5.0.4;Parent=scaffold206|size583153:hit:20036:4.5.0.4;Target=maker-scaffold206|size583153-exonerate_protein2genome-gene-4.9-mRNA-2 891 1170 +;Gap=M280
scaffold206|size583153	model_gff:maker	match_part	431285	431889	.	-	.	ID=scaffold206|size583153:hsp:43331:4.5.0.4;Parent=scaffold206|size583153:hit:20036:4.5.0.4;Target=maker-scaffold206|size583153-exonerate_protein2genome-gene-4.9-mRNA-2 286 890 +;Gap=M605
scaffold206|size583153	model_gff:maker	match	431285	433739	936	-	.	ID=scaffold206|size583153:hit:20037:4.5.0.4;Name=maker-scaffold206|size583153-exonerate_protein2genome-gene-4.9-mRNA-3;score=936
scaffold206|size583153	model_gff:maker	match_part	433677	433739	.	-	.	ID=scaffold206|size583153:hsp:43332:4.5.0.4;Parent=scaffold206|size583153:hit:20037:4.5.0.4;Target=maker-scaffold206|size583153-exonerate_protein2genome-gene-4.9-mRNA-3 269 331 +;Gap=M63
scaffold206|size583153	model_gff:maker	match_part	433370	433637	.	-	.	ID=scaffold206|size583153:hsp:43333:4.5.0.4;Parent=scaffold206|size583153:hit:20037:4.5.0.4;Target=maker-scaffold206|size583153-exonerate_protein2genome-gene-4.9-mRNA-3 1 268 +;Gap=M268
scaffold206|size583153	model_gff:maker	match_part	431285	431889	.	-	.	ID=scaffold206|size583153:hsp:43334:4.5.0.4;Parent=scaffold206|size583153:hit:20037:4.5.0.4;Target=maker-scaffold206|size583153-exonerate_protein2genome-gene-4.9-mRNA-3 332 936 +;Gap=M605
scaffold206|size583153	model_gff:maker	match	431285	433739	933	-	.	ID=scaffold206|size583153:hit:20038:4.5.0.4;Name=maker-scaffold206|size583153-exonerate_protein2genome-gene-4.9-mRNA-4;score=933
scaffold206|size583153	model_gff:maker	match_part	433692	433739	.	-	.	ID=scaffold206|size583153:hsp:43335:4.5.0.4;Parent=scaffold206|size583153:hit:20038:4.5.0.4;Target=maker-scaffold206|size583153-exonerate_protein2genome-gene-4.9-mRNA-4 1 48 +;Gap=M48
scaffold206|size583153	model_gff:maker	match_part	431962	432241	.	-	.	ID=scaffold206|size583153:hsp:43336:4.5.0.4;Parent=scaffold206|size583153:hit:20038:4.5.0.4;Target=maker-scaffold206|size583153-exonerate_protein2genome-gene-4.9-mRNA-4 654 933 +;Gap=M280
scaffold206|size583153	model_gff:maker	match_part	431285	431889	.	-	.	ID=scaffold206|size583153:hsp:43337:4.5.0.4;Parent=scaffold206|size583153:hit:20038:4.5.0.4;Target=maker-scaffold206|size583153-exonerate_protein2genome-gene-4.9-mRNA-4 49 653 +;Gap=M605
scaffold206|size583153	model_gff:maker	match	431285	432794	1323	-	.	ID=scaffold206|size583153:hit:20039:4.5.0.4;Name=maker-scaffold206|size583153-exonerate_protein2genome-gene-4.9-mRNA-5;score=1323
scaffold206|size583153	model_gff:maker	match_part	432431	432794	.	-	.	ID=scaffold206|size583153:hsp:43338:4.5.0.4;Parent=scaffold206|size583153:hit:20039:4.5.0.4;Target=maker-scaffold206|size583153-exonerate_protein2genome-gene-4.9-mRNA-5 960 1323 +;Gap=M364
scaffold206|size583153	model_gff:maker	match_part	431285	432243	.	-	.	ID=scaffold206|size583153:hsp:43339:4.5.0.4;Parent=scaffold206|size583153:hit:20039:4.5.0.4;Target=maker-scaffold206|size583153-exonerate_protein2genome-gene-4.9-mRNA-5 1 959 +;Gap=M959
scaffold206|size583153	model_gff:maker	match	567782	569666	1309	-	.	ID=scaffold206|size583153:hit:20040:4.5.0.4;Name=maker-scaffold206|size583153-exonerate_protein2genome-gene-4.13-mRNA-1;score=1309
scaffold206|size583153	model_gff:maker	match_part	569576	569666	.	-	.	ID=scaffold206|size583153:hsp:43340:4.5.0.4;Parent=scaffold206|size583153:hit:20040:4.5.0.4;Target=maker-scaffold206|size583153-exonerate_protein2genome-gene-4.13-mRNA-1 1219 1309 +;Gap=M91
scaffold206|size583153	model_gff:maker	match_part	569192	569373	.	-	.	ID=scaffold206|size583153:hsp:43341:4.5.0.4;Parent=scaffold206|size583153:hit:20040:4.5.0.4;Target=maker-scaffold206|size583153-exonerate_protein2genome-gene-4.13-mRNA-1 1037 1218 +;Gap=M182
scaffold206|size583153	model_gff:maker	match_part	568714	569083	.	-	.	ID=scaffold206|size583153:hsp:43342:4.5.0.4;Parent=scaffold206|size583153:hit:20040:4.5.0.4;Target=maker-scaffold206|size583153-exonerate_protein2genome-gene-4.13-mRNA-1 667 1036 +;Gap=M370
scaffold206|size583153	model_gff:maker	match_part	568477	568621	.	-	.	ID=scaffold206|size583153:hsp:43343:4.5.0.4;Parent=scaffold206|size583153:hit:20040:4.5.0.4;Target=maker-scaffold206|size583153-exonerate_protein2genome-gene-4.13-mRNA-1 522 666 +;Gap=M145
scaffold206|size583153	model_gff:maker	match_part	568021	568399	.	-	.	ID=scaffold206|size583153:hsp:43344:4.5.0.4;Parent=scaffold206|size583153:hit:20040:4.5.0.4;Target=maker-scaffold206|size583153-exonerate_protein2genome-gene-4.13-mRNA-1 143 521 +;Gap=M379
scaffold206|size583153	model_gff:maker	match_part	567782	567923	.	-	.	ID=scaffold206|size583153:hsp:43345:4.5.0.4;Parent=scaffold206|size583153:hit:20040:4.5.0.4;Target=maker-scaffold206|size583153-exonerate_protein2genome-gene-4.13-mRNA-1 1 142 +;Gap=M142
scaffold206|size583153	model_gff:maker	match	567782	570587	2389	-	.	ID=scaffold206|size583153:hit:20041:4.5.0.4;Name=maker-scaffold206|size583153-exonerate_protein2genome-gene-4.13-mRNA-2;score=2389
scaffold206|size583153	model_gff:maker	match_part	569540	570587	.	-	.	ID=scaffold206|size583153:hsp:43346:4.5.0.4;Parent=scaffold206|size583153:hit:20041:4.5.0.4;Target=maker-scaffold206|size583153-exonerate_protein2genome-gene-4.13-mRNA-2 818 1865 +;Gap=M1048
scaffold206|size583153	model_gff:maker	match_part	568714	569385	.	-	.	ID=scaffold206|size583153:hsp:43347:4.5.0.4;Parent=scaffold206|size583153:hit:20041:4.5.0.4;Target=maker-scaffold206|size583153-exonerate_protein2genome-gene-4.13-mRNA-2 146 817 +;Gap=M672
scaffold206|size583153	model_gff:maker	match_part	568477	568621	.	-	.	ID=scaffold206|size583153:hsp:43348:4.5.0.4;Parent=scaffold206|size583153:hit:20041:4.5.0.4;Target=maker-scaffold206|size583153-exonerate_protein2genome-gene-4.13-mRNA-2 2245 2389 +;Gap=M145
scaffold206|size583153	model_gff:maker	match_part	568021	568399	.	-	.	ID=scaffold206|size583153:hsp:43349:4.5.0.4;Parent=scaffold206|size583153:hit:20041:4.5.0.4;Target=maker-scaffold206|size583153-exonerate_protein2genome-gene-4.13-mRNA-2 1866 2244 +;Gap=M379
scaffold206|size583153	model_gff:maker	match_part	567782	567926	.	-	.	ID=scaffold206|size583153:hsp:43350:4.5.0.4;Parent=scaffold206|size583153:hit:20041:4.5.0.4;Target=maker-scaffold206|size583153-exonerate_protein2genome-gene-4.13-mRNA-2 1 145 +;Gap=M145
scaffold206|size583153	model_gff:maker	match	567782	570587	2371	-	.	ID=scaffold206|size583153:hit:20042:4.5.0.4;Name=maker-scaffold206|size583153-exonerate_protein2genome-gene-4.13-mRNA-3;score=2371
scaffold206|size583153	model_gff:maker	match_part	569540	570587	.	-	.	ID=scaffold206|size583153:hsp:43351:4.5.0.4;Parent=scaffold206|size583153:hit:20042:4.5.0.4;Target=maker-scaffold206|size583153-exonerate_protein2genome-gene-4.13-mRNA-3 1182 2229 +;Gap=M1048
scaffold206|size583153	model_gff:maker	match_part	568714	569385	.	-	.	ID=scaffold206|size583153:hsp:43352:4.5.0.4;Parent=scaffold206|size583153:hit:20042:4.5.0.4;Target=maker-scaffold206|size583153-exonerate_protein2genome-gene-4.13-mRNA-3 510 1181 +;Gap=M672
scaffold206|size583153	model_gff:maker	match_part	568523	568621	.	-	.	ID=scaffold206|size583153:hsp:43353:4.5.0.4;Parent=scaffold206|size583153:hit:20042:4.5.0.4;Target=maker-scaffold206|size583153-exonerate_protein2genome-gene-4.13-mRNA-3 411 509 +;Gap=M99
scaffold206|size583153	model_gff:maker	match_part	568021	568430	.	-	.	ID=scaffold206|size583153:hsp:43354:4.5.0.4;Parent=scaffold206|size583153:hit:20042:4.5.0.4;Target=maker-scaffold206|size583153-exonerate_protein2genome-gene-4.13-mRNA-3 1 410 +;Gap=M410
scaffold206|size583153	model_gff:maker	match_part	567782	567923	.	-	.	ID=scaffold206|size583153:hsp:43355:4.5.0.4;Parent=scaffold206|size583153:hit:20042:4.5.0.4;Target=maker-scaffold206|size583153-exonerate_protein2genome-gene-4.13-mRNA-3 2230 2371 +;Gap=M142
scaffold206|size583153	model_gff:maker	match	567813	570587	2364	-	.	ID=scaffold206|size583153:hit:20043:4.5.0.4;Name=maker-scaffold206|size583153-exonerate_protein2genome-gene-4.13-mRNA-4;score=2364
scaffold206|size583153	model_gff:maker	match_part	569540	570587	.	-	.	ID=scaffold206|size583153:hsp:43356:4.5.0.4;Parent=scaffold206|size583153:hit:20043:4.5.0.4;Target=maker-scaffold206|size583153-exonerate_protein2genome-gene-4.13-mRNA-4 793 1840 +;Gap=M1048
scaffold206|size583153	model_gff:maker	match_part	568714	569385	.	-	.	ID=scaffold206|size583153:hsp:43357:4.5.0.4;Parent=scaffold206|size583153:hit:20043:4.5.0.4;Target=maker-scaffold206|size583153-exonerate_protein2genome-gene-4.13-mRNA-4 121 792 +;Gap=M672
scaffold206|size583153	model_gff:maker	match_part	568477	568621	.	-	.	ID=scaffold206|size583153:hsp:43358:4.5.0.4;Parent=scaffold206|size583153:hit:20043:4.5.0.4;Target=maker-scaffold206|size583153-exonerate_protein2genome-gene-4.13-mRNA-4 2220 2364 +;Gap=M145
scaffold206|size583153	model_gff:maker	match_part	568021	568399	.	-	.	ID=scaffold206|size583153:hsp:43359:4.5.0.4;Parent=scaffold206|size583153:hit:20043:4.5.0.4;Target=maker-scaffold206|size583153-exonerate_protein2genome-gene-4.13-mRNA-4 1841 2219 +;Gap=M379
scaffold206|size583153	model_gff:maker	match_part	567813	567932	.	-	.	ID=scaffold206|size583153:hsp:43360:4.5.0.4;Parent=scaffold206|size583153:hit:20043:4.5.0.4;Target=maker-scaffold206|size583153-exonerate_protein2genome-gene-4.13-mRNA-4 1 120 +;Gap=M120
scaffold206|size583153	model_gff:maker	match	567787	570587	2478	-	.	ID=scaffold206|size583153:hit:20044:4.5.0.4;Name=maker-scaffold206|size583153-exonerate_protein2genome-gene-4.13-mRNA-5;score=2478
scaffold206|size583153	model_gff:maker	match_part	569540	570587	.	-	.	ID=scaffold206|size583153:hsp:43361:4.5.0.4;Parent=scaffold206|size583153:hit:20044:4.5.0.4;Target=maker-scaffold206|size583153-exonerate_protein2genome-gene-4.13-mRNA-5 1286 2333 +;Gap=M1048
scaffold206|size583153	model_gff:maker	match_part	568714	569385	.	-	.	ID=scaffold206|size583153:hsp:43362:4.5.0.4;Parent=scaffold206|size583153:hit:20044:4.5.0.4;Target=maker-scaffold206|size583153-exonerate_protein2genome-gene-4.13-mRNA-5 614 1285 +;Gap=M672
scaffold206|size583153	model_gff:maker	match_part	568477	568621	.	-	.	ID=scaffold206|size583153:hsp:43363:4.5.0.4;Parent=scaffold206|size583153:hit:20044:4.5.0.4;Target=maker-scaffold206|size583153-exonerate_protein2genome-gene-4.13-mRNA-5 2334 2478 +;Gap=M145
scaffold206|size583153	model_gff:maker	match_part	567787	568399	.	-	.	ID=scaffold206|size583153:hsp:43364:4.5.0.4;Parent=scaffold206|size583153:hit:20044:4.5.0.4;Target=maker-scaffold206|size583153-exonerate_protein2genome-gene-4.13-mRNA-5 1 613 +;Gap=M613
scaffold206|size583153	model_gff:maker	match	567850	570587	2394	-	.	ID=scaffold206|size583153:hit:20045:4.5.0.4;Name=maker-scaffold206|size583153-exonerate_protein2genome-gene-4.13-mRNA-6;score=2394
scaffold206|size583153	model_gff:maker	match_part	569540	570587	.	-	.	ID=scaffold206|size583153:hsp:43365:4.5.0.4;Parent=scaffold206|size583153:hit:20045:4.5.0.4;Target=maker-scaffold206|size583153-exonerate_protein2genome-gene-4.13-mRNA-6 1347 2394 +;Gap=M1048
scaffold206|size583153	model_gff:maker	match_part	568714	569385	.	-	.	ID=scaffold206|size583153:hsp:43366:4.5.0.4;Parent=scaffold206|size583153:hit:20045:4.5.0.4;Target=maker-scaffold206|size583153-exonerate_protein2genome-gene-4.13-mRNA-6 675 1346 +;Gap=M672
scaffold206|size583153	model_gff:maker	match_part	568514	568621	.	-	.	ID=scaffold206|size583153:hsp:43367:4.5.0.4;Parent=scaffold206|size583153:hit:20045:4.5.0.4;Target=maker-scaffold206|size583153-exonerate_protein2genome-gene-4.13-mRNA-6 567 674 +;Gap=M108
scaffold206|size583153	model_gff:maker	match_part	567850	568415	.	-	.	ID=scaffold206|size583153:hsp:43368:4.5.0.4;Parent=scaffold206|size583153:hit:20045:4.5.0.4;Target=maker-scaffold206|size583153-exonerate_protein2genome-gene-4.13-mRNA-6 1 566 +;Gap=M566
scaffold206|size583153	model_gff:maker	match	567782	568413	535	-	.	ID=scaffold206|size583153:hit:20046:4.5.0.4;Name=maker-scaffold206|size583153-exonerate_protein2genome-gene-4.13-mRNA-7;score=535
scaffold206|size583153	model_gff:maker	match_part	568021	568413	.	-	.	ID=scaffold206|size583153:hsp:43369:4.5.0.4;Parent=scaffold206|size583153:hit:20046:4.5.0.4;Target=maker-scaffold206|size583153-exonerate_protein2genome-gene-4.13-mRNA-7 1 393 +;Gap=M393
scaffold206|size583153	model_gff:maker	match_part	567782	567923	.	-	.	ID=scaffold206|size583153:hsp:43370:4.5.0.4;Parent=scaffold206|size583153:hit:20046:4.5.0.4;Target=maker-scaffold206|size583153-exonerate_protein2genome-gene-4.13-mRNA-7 394 535 +;Gap=M142
scaffold206|size583153	model_gff:maker	match	568185	568334	150	-	.	ID=scaffold206|size583153:hit:20047:4.5.0.4;Name=maker-scaffold206|size583153-exonerate_protein2genome-gene-4.13-mRNA-8;score=150
scaffold206|size583153	model_gff:maker	match_part	568185	568334	.	-	.	ID=scaffold206|size583153:hsp:43371:4.5.0.4;Parent=scaffold206|size583153:hit:20047:4.5.0.4;Target=maker-scaffold206|size583153-exonerate_protein2genome-gene-4.13-mRNA-8 1 150 +;Gap=M150
scaffold206|size583153	model_gff:maker	match	423867	424388	1578	-	.	ID=scaffold206|size583153:hit:20048:4.5.0.4;Name=maker-scaffold206|size583153-exonerate_est2genome-gene-4.20-mRNA-1;score=1578
scaffold206|size583153	model_gff:maker	match_part	424355	424388	.	-	.	ID=scaffold206|size583153:hsp:43372:4.5.0.4;Parent=scaffold206|size583153:hit:20048:4.5.0.4;Target=maker-scaffold206|size583153-exonerate_est2genome-gene-4.20-mRNA-1 345 378 +;Gap=M34
scaffold206|size583153	model_gff:maker	match_part	424169	424282	.	-	.	ID=scaffold206|size583153:hsp:43373:4.5.0.4;Parent=scaffold206|size583153:hit:20048:4.5.0.4;Target=maker-scaffold206|size583153-exonerate_est2genome-gene-4.20-mRNA-1 231 344 +;Gap=M114
scaffold206|size583153	model_gff:maker	match_part	423867	424096	.	-	.	ID=scaffold206|size583153:hsp:43374:4.5.0.4;Parent=scaffold206|size583153:hit:20048:4.5.0.4;Target=maker-scaffold206|size583153-exonerate_est2genome-gene-4.20-mRNA-1 1 230 +;Gap=M230
scaffold206|size583153	model_gff:maker	match	449330	451473	10657	-	.	ID=scaffold206|size583153:hit:20049:4.5.0.4;Name=maker-scaffold206|size583153-exonerate_est2genome-gene-4.22-mRNA-1;score=10657
scaffold206|size583153	model_gff:maker	match_part	449330	451473	.	-	.	ID=scaffold206|size583153:hsp:43375:4.5.0.4;Parent=scaffold206|size583153:hit:20049:4.5.0.4;Target=maker-scaffold206|size583153-exonerate_est2genome-gene-4.22-mRNA-1 1 2144 +;Gap=M2144
scaffold206|size583153	model_gff:maker	match	571417	577640	893	-	.	ID=scaffold206|size583153:hit:20050:4.5.0.4;Name=maker-scaffold206|size583153-exonerate_est2genome-gene-4.26-mRNA-1;score=893
scaffold206|size583153	model_gff:maker	match_part	577484	577640	.	-	.	ID=scaffold206|size583153:hsp:43376:4.5.0.4;Parent=scaffold206|size583153:hit:20050:4.5.0.4;Target=maker-scaffold206|size583153-exonerate_est2genome-gene-4.26-mRNA-1 75 231 +;Gap=M157
scaffold206|size583153	model_gff:maker	match_part	571417	571490	.	-	.	ID=scaffold206|size583153:hsp:43377:4.5.0.4;Parent=scaffold206|size583153:hit:20050:4.5.0.4;Target=maker-scaffold206|size583153-exonerate_est2genome-gene-4.26-mRNA-1 1 74 +;Gap=M74
scaffold206|size583153	model_gff:maker	match	560781	561755	975	-	.	ID=scaffold206|size583153:hit:20051:4.5.0.4;Name=maker-scaffold206|size583153-exonerate_protein2genome-gene-4.12-mRNA-1;score=975
scaffold206|size583153	model_gff:maker	match_part	560781	561755	.	-	.	ID=scaffold206|size583153:hsp:43378:4.5.0.4;Parent=scaffold206|size583153:hit:20051:4.5.0.4;Target=maker-scaffold206|size583153-exonerate_protein2genome-gene-4.12-mRNA-1 1 975 +;Gap=M975
scaffold206|size583153	model_gff:maker	match	562094	563005	912	+	.	ID=scaffold206|size583153:hit:20052:4.5.0.4;Name=maker-scaffold206|size583153-exonerate_protein2genome-gene-4.7-mRNA-1;score=912
scaffold206|size583153	model_gff:maker	match_part	562094	563005	.	+	.	ID=scaffold206|size583153:hsp:43379:4.5.0.4;Parent=scaffold206|size583153:hit:20052:4.5.0.4;Target=maker-scaffold206|size583153-exonerate_protein2genome-gene-4.7-mRNA-1 1 912 +;Gap=M912
scaffold206|size583153	model_gff:maker	match	562577	563005	429	+	.	ID=scaffold206|size583153:hit:20053:4.5.0.4;Name=maker-scaffold206|size583153-exonerate_protein2genome-gene-4.7-mRNA-2;score=429
scaffold206|size583153	model_gff:maker	match_part	562577	563005	.	+	.	ID=scaffold206|size583153:hsp:43380:4.5.0.4;Parent=scaffold206|size583153:hit:20053:4.5.0.4;Target=maker-scaffold206|size583153-exonerate_protein2genome-gene-4.7-mRNA-2 1 429 +;Gap=M429
scaffold206|size583153	model_gff:maker	match	512058	512978	879	+	.	ID=scaffold206|size583153:hit:20054:4.5.0.4;Name=maker-scaffold206|size583153-exonerate_protein2genome-gene-4.4-mRNA-1;score=879
scaffold206|size583153	model_gff:maker	match_part	512058	512185	.	+	.	ID=scaffold206|size583153:hsp:43381:4.5.0.4;Parent=scaffold206|size583153:hit:20054:4.5.0.4;Target=maker-scaffold206|size583153-exonerate_protein2genome-gene-4.4-mRNA-1 1 128 +;Gap=M128
scaffold206|size583153	model_gff:maker	match_part	512228	512978	.	+	.	ID=scaffold206|size583153:hsp:43382:4.5.0.4;Parent=scaffold206|size583153:hit:20054:4.5.0.4;Target=maker-scaffold206|size583153-exonerate_protein2genome-gene-4.4-mRNA-1 129 879 +;Gap=M751
scaffold206|size583153	model_gff:maker	match	511956	512978	1023	+	.	ID=scaffold206|size583153:hit:20055:4.5.0.4;Name=maker-scaffold206|size583153-exonerate_protein2genome-gene-4.4-mRNA-2;score=1023
scaffold206|size583153	model_gff:maker	match_part	511956	512978	.	+	.	ID=scaffold206|size583153:hsp:43383:4.5.0.4;Parent=scaffold206|size583153:hit:20055:4.5.0.4;Target=maker-scaffold206|size583153-exonerate_protein2genome-gene-4.4-mRNA-2 1 1023 +;Gap=M1023
scaffold206|size583153	model_gff:maker	match	512376	512978	603	+	.	ID=scaffold206|size583153:hit:20056:4.5.0.4;Name=maker-scaffold206|size583153-exonerate_protein2genome-gene-4.4-mRNA-3;score=603
scaffold206|size583153	model_gff:maker	match_part	512376	512978	.	+	.	ID=scaffold206|size583153:hsp:43384:4.5.0.4;Parent=scaffold206|size583153:hit:20056:4.5.0.4;Target=maker-scaffold206|size583153-exonerate_protein2genome-gene-4.4-mRNA-3 1 603 +;Gap=M603
scaffold206|size583153	model_gff:maker	match	512394	512978	585	+	.	ID=scaffold206|size583153:hit:20057:4.5.0.4;Name=maker-scaffold206|size583153-exonerate_protein2genome-gene-4.4-mRNA-4;score=585
scaffold206|size583153	model_gff:maker	match_part	512394	512978	.	+	.	ID=scaffold206|size583153:hsp:43385:4.5.0.4;Parent=scaffold206|size583153:hit:20057:4.5.0.4;Target=maker-scaffold206|size583153-exonerate_protein2genome-gene-4.4-mRNA-4 1 585 +;Gap=M585
scaffold206|size583153	model_gff:maker	match	512520	512978	459	+	.	ID=scaffold206|size583153:hit:20058:4.5.0.4;Name=maker-scaffold206|size583153-exonerate_protein2genome-gene-4.4-mRNA-5;score=459
scaffold206|size583153	model_gff:maker	match_part	512520	512978	.	+	.	ID=scaffold206|size583153:hsp:43386:4.5.0.4;Parent=scaffold206|size583153:hit:20058:4.5.0.4;Target=maker-scaffold206|size583153-exonerate_protein2genome-gene-4.4-mRNA-5 1 459 +;Gap=M459
scaffold206|size583153	model_gff:maker	match	512577	512978	402	+	.	ID=scaffold206|size583153:hit:20059:4.5.0.4;Name=maker-scaffold206|size583153-exonerate_protein2genome-gene-4.4-mRNA-6;score=402
scaffold206|size583153	model_gff:maker	match_part	512577	512978	.	+	.	ID=scaffold206|size583153:hsp:43387:4.5.0.4;Parent=scaffold206|size583153:hit:20059:4.5.0.4;Target=maker-scaffold206|size583153-exonerate_protein2genome-gene-4.4-mRNA-6 1 402 +;Gap=M402
scaffold206|size583153	model_gff:maker	match	512625	512978	354	+	.	ID=scaffold206|size583153:hit:20060:4.5.0.4;Name=maker-scaffold206|size583153-exonerate_protein2genome-gene-4.4-mRNA-7;score=354
scaffold206|size583153	model_gff:maker	match_part	512625	512978	.	+	.	ID=scaffold206|size583153:hsp:43388:4.5.0.4;Parent=scaffold206|size583153:hit:20060:4.5.0.4;Target=maker-scaffold206|size583153-exonerate_protein2genome-gene-4.4-mRNA-7 1 354 +;Gap=M354
scaffold206|size583153	model_gff:maker	match	554706	555308	603	-	.	ID=scaffold206|size583153:hit:20061:4.5.0.4;Name=maker-scaffold206|size583153-exonerate_protein2genome-gene-4.11-mRNA-1;score=603
scaffold206|size583153	model_gff:maker	match_part	554706	555308	.	-	.	ID=scaffold206|size583153:hsp:43389:4.5.0.4;Parent=scaffold206|size583153:hit:20061:4.5.0.4;Target=maker-scaffold206|size583153-exonerate_protein2genome-gene-4.11-mRNA-1 1 603 +;Gap=M603
scaffold206|size583153	model_gff:maker	match	501806	502360	555	-	.	ID=scaffold206|size583153:hit:20062:4.5.0.4;Name=maker-scaffold206|size583153-exonerate_protein2genome-gene-4.10-mRNA-1;score=555
scaffold206|size583153	model_gff:maker	match_part	501806	502360	.	-	.	ID=scaffold206|size583153:hsp:43390:4.5.0.4;Parent=scaffold206|size583153:hit:20062:4.5.0.4;Target=maker-scaffold206|size583153-exonerate_protein2genome-gene-4.10-mRNA-1 1 555 +;Gap=M555
scaffold206|size583153	model_gff:maker	match	560204	560743	540	+	.	ID=scaffold206|size583153:hit:20063:4.5.0.4;Name=maker-scaffold206|size583153-exonerate_protein2genome-gene-4.6-mRNA-1;score=540
scaffold206|size583153	model_gff:maker	match_part	560204	560743	.	+	.	ID=scaffold206|size583153:hsp:43391:4.5.0.4;Parent=scaffold206|size583153:hit:20063:4.5.0.4;Target=maker-scaffold206|size583153-exonerate_protein2genome-gene-4.6-mRNA-1 1 540 +;Gap=M540
scaffold206|size583153	model_gff:maker	match	567144	567653	510	+	.	ID=scaffold206|size583153:hit:20064:4.5.0.4;Name=maker-scaffold206|size583153-exonerate_protein2genome-gene-4.8-mRNA-1;score=510
scaffold206|size583153	model_gff:maker	match_part	567144	567653	.	+	.	ID=scaffold206|size583153:hsp:43392:4.5.0.4;Parent=scaffold206|size583153:hit:20064:4.5.0.4;Target=maker-scaffold206|size583153-exonerate_protein2genome-gene-4.8-mRNA-1 1 510 +;Gap=M510
scaffold206|size583153	snap_masked	match	404347	408969	279.661	+	.	ID=scaffold206|size583153:hit:20065:4.5.0.4;Name=snap_masked-scaffold206|size583153-abinit-gene-4.0-mRNA-1
scaffold206|size583153	snap_masked	match_part	404347	407416	182.015	+	.	ID=scaffold206|size583153:hsp:43393:4.5.0.4;Parent=scaffold206|size583153:hit:20065:4.5.0.4;Target=snap_masked-scaffold206|size583153-abinit-gene-4.0-mRNA-1 1 3070 +;Gap=M3070
scaffold206|size583153	snap_masked	match_part	407496	407540	15.171	+	.	ID=scaffold206|size583153:hsp:43394:4.5.0.4;Parent=scaffold206|size583153:hit:20065:4.5.0.4;Target=snap_masked-scaffold206|size583153-abinit-gene-4.0-mRNA-1 3071 3115 +;Gap=M45
scaffold206|size583153	snap_masked	match_part	407640	407759	7.093	+	.	ID=scaffold206|size583153:hsp:43395:4.5.0.4;Parent=scaffold206|size583153:hit:20065:4.5.0.4;Target=snap_masked-scaffold206|size583153-abinit-gene-4.0-mRNA-1 3116 3235 +;Gap=M120
scaffold206|size583153	snap_masked	match_part	407877	408240	19.836	+	.	ID=scaffold206|size583153:hsp:43396:4.5.0.4;Parent=scaffold206|size583153:hit:20065:4.5.0.4;Target=snap_masked-scaffold206|size583153-abinit-gene-4.0-mRNA-1 3236 3599 +;Gap=M364
scaffold206|size583153	snap_masked	match_part	408318	408969	55.546	+	.	ID=scaffold206|size583153:hsp:43397:4.5.0.4;Parent=scaffold206|size583153:hit:20065:4.5.0.4;Target=snap_masked-scaffold206|size583153-abinit-gene-4.0-mRNA-1 3600 4251 +;Gap=M652
scaffold206|size583153	snap_masked	match	443707	446150	171.102	+	.	ID=scaffold206|size583153:hit:20066:4.5.0.4;Name=snap_masked-scaffold206|size583153-abinit-gene-4.1-mRNA-1
scaffold206|size583153	snap_masked	match_part	443707	445176	99.949	+	.	ID=scaffold206|size583153:hsp:43398:4.5.0.4;Parent=scaffold206|size583153:hit:20066:4.5.0.4;Target=snap_masked-scaffold206|size583153-abinit-gene-4.1-mRNA-1 1 1470 +;Gap=M1470
scaffold206|size583153	snap_masked	match_part	445278	446150	71.153	+	.	ID=scaffold206|size583153:hsp:43399:4.5.0.4;Parent=scaffold206|size583153:hit:20066:4.5.0.4;Target=snap_masked-scaffold206|size583153-abinit-gene-4.1-mRNA-1 1471 2343 +;Gap=M873
scaffold206|size583153	snap_masked	match	451962	454298	128.741	+	.	ID=scaffold206|size583153:hit:20067:4.5.0.4;Name=snap_masked-scaffold206|size583153-abinit-gene-4.2-mRNA-1
scaffold206|size583153	snap_masked	match_part	451962	452571	21.807	+	.	ID=scaffold206|size583153:hsp:43400:4.5.0.4;Parent=scaffold206|size583153:hit:20067:4.5.0.4;Target=snap_masked-scaffold206|size583153-abinit-gene-4.2-mRNA-1 1 610 +;Gap=M610
scaffold206|size583153	snap_masked	match_part	452659	452716	12.449	+	.	ID=scaffold206|size583153:hsp:43401:4.5.0.4;Parent=scaffold206|size583153:hit:20067:4.5.0.4;Target=snap_masked-scaffold206|size583153-abinit-gene-4.2-mRNA-1 611 668 +;Gap=M58
scaffold206|size583153	snap_masked	match_part	452810	453029	10.263	+	.	ID=scaffold206|size583153:hsp:43402:4.5.0.4;Parent=scaffold206|size583153:hit:20067:4.5.0.4;Target=snap_masked-scaffold206|size583153-abinit-gene-4.2-mRNA-1 669 888 +;Gap=M220
scaffold206|size583153	snap_masked	match_part	453084	454103	64.105	+	.	ID=scaffold206|size583153:hsp:43403:4.5.0.4;Parent=scaffold206|size583153:hit:20067:4.5.0.4;Target=snap_masked-scaffold206|size583153-abinit-gene-4.2-mRNA-1 889 1908 +;Gap=M1020
scaffold206|size583153	snap_masked	match_part	454236	454298	20.117	+	.	ID=scaffold206|size583153:hsp:43404:4.5.0.4;Parent=scaffold206|size583153:hit:20067:4.5.0.4;Target=snap_masked-scaffold206|size583153-abinit-gene-4.2-mRNA-1 1909 1971 +;Gap=M63
scaffold206|size583153	snap_masked	match	454405	455234	43.815	+	.	ID=scaffold206|size583153:hit:20068:4.5.0.4;Name=snap_masked-scaffold206|size583153-abinit-gene-4.3-mRNA-1
scaffold206|size583153	snap_masked	match_part	454405	454537	12.441	+	.	ID=scaffold206|size583153:hsp:43405:4.5.0.4;Parent=scaffold206|size583153:hit:20068:4.5.0.4;Target=snap_masked-scaffold206|size583153-abinit-gene-4.3-mRNA-1 1 133 +;Gap=M133
scaffold206|size583153	snap_masked	match_part	454615	455234	31.374	+	.	ID=scaffold206|size583153:hsp:43406:4.5.0.4;Parent=scaffold206|size583153:hit:20068:4.5.0.4;Target=snap_masked-scaffold206|size583153-abinit-gene-4.3-mRNA-1 134 753 +;Gap=M620
scaffold206|size583153	snap_masked	match	455465	455719	8.861	+	.	ID=scaffold206|size583153:hit:20069:4.5.0.4;Name=snap_masked-scaffold206|size583153-abinit-gene-4.4-mRNA-1
scaffold206|size583153	snap_masked	match_part	455465	455719	8.861	+	.	ID=scaffold206|size583153:hsp:43407:4.5.0.4;Parent=scaffold206|size583153:hit:20069:4.5.0.4;Target=snap_masked-scaffold206|size583153-abinit-gene-4.4-mRNA-1 1 255 +;Gap=M255
scaffold206|size583153	snap_masked	match	461157	461465	12.805	+	.	ID=scaffold206|size583153:hit:20070:4.5.0.4;Name=snap_masked-scaffold206|size583153-abinit-gene-4.5-mRNA-1
scaffold206|size583153	snap_masked	match_part	461157	461465	12.805	+	.	ID=scaffold206|size583153:hsp:43408:4.5.0.4;Parent=scaffold206|size583153:hit:20070:4.5.0.4;Target=snap_masked-scaffold206|size583153-abinit-gene-4.5-mRNA-1 1 309 +;Gap=M309
scaffold206|size583153	snap_masked	match	462056	463154	47.544	+	.	ID=scaffold206|size583153:hit:20071:4.5.0.4;Name=snap_masked-scaffold206|size583153-abinit-gene-4.6-mRNA-1
scaffold206|size583153	snap_masked	match_part	462056	462143	8.843	+	.	ID=scaffold206|size583153:hsp:43409:4.5.0.4;Parent=scaffold206|size583153:hit:20071:4.5.0.4;Target=snap_masked-scaffold206|size583153-abinit-gene-4.6-mRNA-1 1 88 +;Gap=M88
scaffold206|size583153	snap_masked	match_part	462246	462758	27.670	+	.	ID=scaffold206|size583153:hsp:43410:4.5.0.4;Parent=scaffold206|size583153:hit:20071:4.5.0.4;Target=snap_masked-scaffold206|size583153-abinit-gene-4.6-mRNA-1 89 601 +;Gap=M513
scaffold206|size583153	snap_masked	match_part	462853	463154	11.031	+	.	ID=scaffold206|size583153:hsp:43411:4.5.0.4;Parent=scaffold206|size583153:hit:20071:4.5.0.4;Target=snap_masked-scaffold206|size583153-abinit-gene-4.6-mRNA-1 602 903 +;Gap=M302
scaffold206|size583153	snap_masked	match	463249	465262	83.115	+	.	ID=scaffold206|size583153:hit:20072:4.5.0.4;Name=snap_masked-scaffold206|size583153-abinit-gene-4.7-mRNA-1
scaffold206|size583153	snap_masked	match_part	463249	463278	11.046	+	.	ID=scaffold206|size583153:hsp:43412:4.5.0.4;Parent=scaffold206|size583153:hit:20072:4.5.0.4;Target=snap_masked-scaffold206|size583153-abinit-gene-4.7-mRNA-1 1 30 +;Gap=M30
scaffold206|size583153	snap_masked	match_part	464186	464492	24.693	+	.	ID=scaffold206|size583153:hsp:43413:4.5.0.4;Parent=scaffold206|size583153:hit:20072:4.5.0.4;Target=snap_masked-scaffold206|size583153-abinit-gene-4.7-mRNA-1 31 337 +;Gap=M307
scaffold206|size583153	snap_masked	match_part	464583	464689	13.562	+	.	ID=scaffold206|size583153:hsp:43414:4.5.0.4;Parent=scaffold206|size583153:hit:20072:4.5.0.4;Target=snap_masked-scaffold206|size583153-abinit-gene-4.7-mRNA-1 338 444 +;Gap=M107
scaffold206|size583153	snap_masked	match_part	464987	465262	33.814	+	.	ID=scaffold206|size583153:hsp:43415:4.5.0.4;Parent=scaffold206|size583153:hit:20072:4.5.0.4;Target=snap_masked-scaffold206|size583153-abinit-gene-4.7-mRNA-1 445 720 +;Gap=M276
scaffold206|size583153	snap_masked	match	472141	472491	26.369	+	.	ID=scaffold206|size583153:hit:20073:4.5.0.4;Name=snap_masked-scaffold206|size583153-abinit-gene-4.8-mRNA-1
scaffold206|size583153	snap_masked	match_part	472141	472491	26.369	+	.	ID=scaffold206|size583153:hsp:43416:4.5.0.4;Parent=scaffold206|size583153:hit:20073:4.5.0.4;Target=snap_masked-scaffold206|size583153-abinit-gene-4.8-mRNA-1 1 351 +;Gap=M351
scaffold206|size583153	snap_masked	match	472650	473066	17.027	+	.	ID=scaffold206|size583153:hit:20074:4.5.0.4;Name=snap_masked-scaffold206|size583153-abinit-gene-4.9-mRNA-1
scaffold206|size583153	snap_masked	match_part	472650	473066	17.027	+	.	ID=scaffold206|size583153:hsp:43417:4.5.0.4;Parent=scaffold206|size583153:hit:20074:4.5.0.4;Target=snap_masked-scaffold206|size583153-abinit-gene-4.9-mRNA-1 1 417 +;Gap=M417
scaffold206|size583153	snap_masked	match	473450	473879	22.193	+	.	ID=scaffold206|size583153:hit:20075:4.5.0.4;Name=snap_masked-scaffold206|size583153-abinit-gene-4.10-mRNA-1
scaffold206|size583153	snap_masked	match_part	473450	473575	14.877	+	.	ID=scaffold206|size583153:hsp:43418:4.5.0.4;Parent=scaffold206|size583153:hit:20075:4.5.0.4;Target=snap_masked-scaffold206|size583153-abinit-gene-4.10-mRNA-1 1 126 +;Gap=M126
scaffold206|size583153	snap_masked	match_part	473619	473879	7.316	+	.	ID=scaffold206|size583153:hsp:43419:4.5.0.4;Parent=scaffold206|size583153:hit:20075:4.5.0.4;Target=snap_masked-scaffold206|size583153-abinit-gene-4.10-mRNA-1 127 387 +;Gap=M261
scaffold206|size583153	snap_masked	match	479961	480899	35.663	+	.	ID=scaffold206|size583153:hit:20076:4.5.0.4;Name=snap_masked-scaffold206|size583153-abinit-gene-4.11-mRNA-1
scaffold206|size583153	snap_masked	match_part	479961	480899	35.663	+	.	ID=scaffold206|size583153:hsp:43420:4.5.0.4;Parent=scaffold206|size583153:hit:20076:4.5.0.4;Target=snap_masked-scaffold206|size583153-abinit-gene-4.11-mRNA-1 1 939 +;Gap=M939
scaffold206|size583153	snap_masked	match	487782	488939	20.047	+	.	ID=scaffold206|size583153:hit:20077:4.5.0.4;Name=snap_masked-scaffold206|size583153-abinit-gene-4.12-mRNA-1
scaffold206|size583153	snap_masked	match_part	487782	488140	13.762	+	.	ID=scaffold206|size583153:hsp:43421:4.5.0.4;Parent=scaffold206|size583153:hit:20077:4.5.0.4;Target=snap_masked-scaffold206|size583153-abinit-gene-4.12-mRNA-1 1 359 +;Gap=M359
scaffold206|size583153	snap_masked	match_part	488177	488939	6.285	+	.	ID=scaffold206|size583153:hsp:43422:4.5.0.4;Parent=scaffold206|size583153:hit:20077:4.5.0.4;Target=snap_masked-scaffold206|size583153-abinit-gene-4.12-mRNA-1 360 1122 +;Gap=M763
scaffold206|size583153	snap_masked	match	491442	491831	20.431	+	.	ID=scaffold206|size583153:hit:20078:4.5.0.4;Name=snap_masked-scaffold206|size583153-abinit-gene-4.13-mRNA-1
scaffold206|size583153	snap_masked	match_part	491442	491831	20.431	+	.	ID=scaffold206|size583153:hsp:43423:4.5.0.4;Parent=scaffold206|size583153:hit:20078:4.5.0.4;Target=snap_masked-scaffold206|size583153-abinit-gene-4.13-mRNA-1 1 390 +;Gap=M390
scaffold206|size583153	snap_masked	match	501464	501837	28.788	+	.	ID=scaffold206|size583153:hit:20079:4.5.0.4;Name=snap_masked-scaffold206|size583153-abinit-gene-4.14-mRNA-1
scaffold206|size583153	snap_masked	match_part	501464	501629	20.517	+	.	ID=scaffold206|size583153:hsp:43424:4.5.0.4;Parent=scaffold206|size583153:hit:20079:4.5.0.4;Target=snap_masked-scaffold206|size583153-abinit-gene-4.14-mRNA-1 1 166 +;Gap=M166
scaffold206|size583153	snap_masked	match_part	501710	501837	8.271	+	.	ID=scaffold206|size583153:hsp:43425:4.5.0.4;Parent=scaffold206|size583153:hit:20079:4.5.0.4;Target=snap_masked-scaffold206|size583153-abinit-gene-4.14-mRNA-1 167 294 +;Gap=M128
scaffold206|size583153	snap_masked	match	502957	503877	69.221	+	.	ID=scaffold206|size583153:hit:20080:4.5.0.4;Name=snap_masked-scaffold206|size583153-abinit-gene-4.15-mRNA-1
scaffold206|size583153	snap_masked	match_part	502957	503877	69.221	+	.	ID=scaffold206|size583153:hsp:43426:4.5.0.4;Parent=scaffold206|size583153:hit:20080:4.5.0.4;Target=snap_masked-scaffold206|size583153-abinit-gene-4.15-mRNA-1 1 921 +;Gap=M921
scaffold206|size583153	snap_masked	match	506301	506576	25.043	+	.	ID=scaffold206|size583153:hit:20081:4.5.0.4;Name=snap_masked-scaffold206|size583153-abinit-gene-4.16-mRNA-1
scaffold206|size583153	snap_masked	match_part	506301	506576	25.043	+	.	ID=scaffold206|size583153:hsp:43427:4.5.0.4;Parent=scaffold206|size583153:hit:20081:4.5.0.4;Target=snap_masked-scaffold206|size583153-abinit-gene-4.16-mRNA-1 1 276 +;Gap=M276
scaffold206|size583153	snap_masked	match	506674	507136	29.847	+	.	ID=scaffold206|size583153:hit:20082:4.5.0.4;Name=snap_masked-scaffold206|size583153-abinit-gene-4.17-mRNA-1
scaffold206|size583153	snap_masked	match_part	506674	506878	18.873	+	.	ID=scaffold206|size583153:hsp:43428:4.5.0.4;Parent=scaffold206|size583153:hit:20082:4.5.0.4;Target=snap_masked-scaffold206|size583153-abinit-gene-4.17-mRNA-1 1 205 +;Gap=M205
scaffold206|size583153	snap_masked	match_part	506910	507136	10.974	+	.	ID=scaffold206|size583153:hsp:43429:4.5.0.4;Parent=scaffold206|size583153:hit:20082:4.5.0.4;Target=snap_masked-scaffold206|size583153-abinit-gene-4.17-mRNA-1 206 432 +;Gap=M227
scaffold206|size583153	snap_masked	match	512058	512978	69.8	+	.	ID=scaffold206|size583153:hit:20083:4.5.0.4;Name=snap_masked-scaffold206|size583153-abinit-gene-4.18-mRNA-1
scaffold206|size583153	snap_masked	match_part	512058	512978	69.800	+	.	ID=scaffold206|size583153:hsp:43430:4.5.0.4;Parent=scaffold206|size583153:hit:20083:4.5.0.4;Target=snap_masked-scaffold206|size583153-abinit-gene-4.18-mRNA-1 1 921 +;Gap=M921
scaffold206|size583153	snap_masked	match	514525	514992	42.433	+	.	ID=scaffold206|size583153:hit:20084:4.5.0.4;Name=snap_masked-scaffold206|size583153-abinit-gene-4.19-mRNA-1
scaffold206|size583153	snap_masked	match_part	514525	514992	42.433	+	.	ID=scaffold206|size583153:hsp:43431:4.5.0.4;Parent=scaffold206|size583153:hit:20084:4.5.0.4;Target=snap_masked-scaffold206|size583153-abinit-gene-4.19-mRNA-1 1 468 +;Gap=M468
scaffold206|size583153	snap_masked	match	514993	515589	52.745	+	.	ID=scaffold206|size583153:hit:20085:4.5.0.4;Name=snap_masked-scaffold206|size583153-abinit-gene-4.20-mRNA-1
scaffold206|size583153	snap_masked	match_part	514993	515589	52.745	+	.	ID=scaffold206|size583153:hsp:43432:4.5.0.4;Parent=scaffold206|size583153:hit:20085:4.5.0.4;Target=snap_masked-scaffold206|size583153-abinit-gene-4.20-mRNA-1 1 597 +;Gap=M597
scaffold206|size583153	snap_masked	match	552213	554444	103.467	+	.	ID=scaffold206|size583153:hit:20086:4.5.0.4;Name=snap_masked-scaffold206|size583153-abinit-gene-4.21-mRNA-1
scaffold206|size583153	snap_masked	match_part	552213	552666	25.236	+	.	ID=scaffold206|size583153:hsp:43433:4.5.0.4;Parent=scaffold206|size583153:hit:20086:4.5.0.4;Target=snap_masked-scaffold206|size583153-abinit-gene-4.21-mRNA-1 1 454 +;Gap=M454
scaffold206|size583153	snap_masked	match_part	552775	553116	36.072	+	.	ID=scaffold206|size583153:hsp:43434:4.5.0.4;Parent=scaffold206|size583153:hit:20086:4.5.0.4;Target=snap_masked-scaffold206|size583153-abinit-gene-4.21-mRNA-1 455 796 +;Gap=M342
scaffold206|size583153	snap_masked	match_part	553369	554444	42.159	+	.	ID=scaffold206|size583153:hsp:43435:4.5.0.4;Parent=scaffold206|size583153:hit:20086:4.5.0.4;Target=snap_masked-scaffold206|size583153-abinit-gene-4.21-mRNA-1 797 1872 +;Gap=M1076
scaffold206|size583153	snap_masked	match	559970	561153	85.072	+	.	ID=scaffold206|size583153:hit:20087:4.5.0.4;Name=snap_masked-scaffold206|size583153-abinit-gene-4.22-mRNA-1
scaffold206|size583153	snap_masked	match_part	559970	560672	57.916	+	.	ID=scaffold206|size583153:hsp:43436:4.5.0.4;Parent=scaffold206|size583153:hit:20087:4.5.0.4;Target=snap_masked-scaffold206|size583153-abinit-gene-4.22-mRNA-1 1 703 +;Gap=M703
scaffold206|size583153	snap_masked	match_part	560906	561153	27.156	+	.	ID=scaffold206|size583153:hsp:43437:4.5.0.4;Parent=scaffold206|size583153:hit:20087:4.5.0.4;Target=snap_masked-scaffold206|size583153-abinit-gene-4.22-mRNA-1 704 951 +;Gap=M248
scaffold206|size583153	snap_masked	match	562094	563005	105.665	+	.	ID=scaffold206|size583153:hit:20088:4.5.0.4;Name=snap_masked-scaffold206|size583153-abinit-gene-4.23-mRNA-1
scaffold206|size583153	snap_masked	match_part	562094	563005	105.665	+	.	ID=scaffold206|size583153:hsp:43438:4.5.0.4;Parent=scaffold206|size583153:hit:20088:4.5.0.4;Target=snap_masked-scaffold206|size583153-abinit-gene-4.23-mRNA-1 1 912 +;Gap=M912
scaffold206|size583153	snap_masked	match	567117	567802	21.663	+	.	ID=scaffold206|size583153:hit:20089:4.5.0.4;Name=snap_masked-scaffold206|size583153-abinit-gene-4.24-mRNA-1
scaffold206|size583153	snap_masked	match_part	567117	567649	15.362	+	.	ID=scaffold206|size583153:hsp:43439:4.5.0.4;Parent=scaffold206|size583153:hit:20089:4.5.0.4;Target=snap_masked-scaffold206|size583153-abinit-gene-4.24-mRNA-1 1 533 +;Gap=M533
scaffold206|size583153	snap_masked	match_part	567781	567802	6.301	+	.	ID=scaffold206|size583153:hsp:43440:4.5.0.4;Parent=scaffold206|size583153:hit:20089:4.5.0.4;Target=snap_masked-scaffold206|size583153-abinit-gene-4.24-mRNA-1 534 555 +;Gap=M22
scaffold206|size583153	snap_masked	match	572485	572745	15.627	+	.	ID=scaffold206|size583153:hit:20090:4.5.0.4;Name=snap_masked-scaffold206|size583153-abinit-gene-4.25-mRNA-1
scaffold206|size583153	snap_masked	match_part	572485	572745	15.627	+	.	ID=scaffold206|size583153:hsp:43441:4.5.0.4;Parent=scaffold206|size583153:hit:20090:4.5.0.4;Target=snap_masked-scaffold206|size583153-abinit-gene-4.25-mRNA-1 1 261 +;Gap=M261
scaffold206|size583153	snap_masked	match	402575	403001	26.991	-	.	ID=scaffold206|size583153:hit:20091:4.5.0.4;Name=snap_masked-scaffold206|size583153-abinit-gene-4.26-mRNA-1
scaffold206|size583153	snap_masked	match_part	402790	403001	17.748	-	.	ID=scaffold206|size583153:hsp:43442:4.5.0.4;Parent=scaffold206|size583153:hit:20091:4.5.0.4;Target=snap_masked-scaffold206|size583153-abinit-gene-4.26-mRNA-1 119 330 +;Gap=M212
scaffold206|size583153	snap_masked	match_part	402575	402692	9.243	-	.	ID=scaffold206|size583153:hsp:43443:4.5.0.4;Parent=scaffold206|size583153:hit:20091:4.5.0.4;Target=snap_masked-scaffold206|size583153-abinit-gene-4.26-mRNA-1 1 118 +;Gap=M118
scaffold206|size583153	snap_masked	match	417534	417899	14.049	-	.	ID=scaffold206|size583153:hit:20092:4.5.0.4;Name=snap_masked-scaffold206|size583153-abinit-gene-4.27-mRNA-1
scaffold206|size583153	snap_masked	match_part	417534	417899	14.049	-	.	ID=scaffold206|size583153:hsp:43444:4.5.0.4;Parent=scaffold206|size583153:hit:20092:4.5.0.4;Target=snap_masked-scaffold206|size583153-abinit-gene-4.27-mRNA-1 1 366 +;Gap=M366
scaffold206|size583153	snap_masked	match	429034	430326	79.261	-	.	ID=scaffold206|size583153:hit:20093:4.5.0.4;Name=snap_masked-scaffold206|size583153-abinit-gene-4.28-mRNA-1
scaffold206|size583153	snap_masked	match_part	430194	430326	14.442	-	.	ID=scaffold206|size583153:hsp:43445:4.5.0.4;Parent=scaffold206|size583153:hit:20093:4.5.0.4;Target=snap_masked-scaffold206|size583153-abinit-gene-4.28-mRNA-1 1002 1134 +;Gap=M133
scaffold206|size583153	snap_masked	match_part	429955	430119	13.282	-	.	ID=scaffold206|size583153:hsp:43446:4.5.0.4;Parent=scaffold206|size583153:hit:20093:4.5.0.4;Target=snap_masked-scaffold206|size583153-abinit-gene-4.28-mRNA-1 837 1001 +;Gap=M165
scaffold206|size583153	snap_masked	match_part	429034	429869	51.537	-	.	ID=scaffold206|size583153:hsp:43447:4.5.0.4;Parent=scaffold206|size583153:hit:20093:4.5.0.4;Target=snap_masked-scaffold206|size583153-abinit-gene-4.28-mRNA-1 1 836 +;Gap=M836
scaffold206|size583153	snap_masked	match	430765	435509	234.61	-	.	ID=scaffold206|size583153:hit:20094:4.5.0.4;Name=snap_masked-scaffold206|size583153-abinit-gene-4.29-mRNA-1
scaffold206|size583153	snap_masked	match_part	433360	435509	125.354	-	.	ID=scaffold206|size583153:hsp:43448:4.5.0.4;Parent=scaffold206|size583153:hit:20094:4.5.0.4;Target=snap_masked-scaffold206|size583153-abinit-gene-4.29-mRNA-1 1991 4140 +;Gap=M2150
scaffold206|size583153	snap_masked	match_part	433246	433303	-1.381	-	.	ID=scaffold206|size583153:hsp:43449:4.5.0.4;Parent=scaffold206|size583153:hit:20094:4.5.0.4;Target=snap_masked-scaffold206|size583153-abinit-gene-4.29-mRNA-1 1933 1990 +;Gap=M58
scaffold206|size583153	snap_masked	match_part	432449	433115	43.930	-	.	ID=scaffold206|size583153:hsp:43450:4.5.0.4;Parent=scaffold206|size583153:hit:20094:4.5.0.4;Target=snap_masked-scaffold206|size583153-abinit-gene-4.29-mRNA-1 1266 1932 +;Gap=M667
scaffold206|size583153	snap_masked	match_part	432329	432348	8.293	-	.	ID=scaffold206|size583153:hsp:43451:4.5.0.4;Parent=scaffold206|size583153:hit:20094:4.5.0.4;Target=snap_masked-scaffold206|size583153-abinit-gene-4.29-mRNA-1 1246 1265 +;Gap=M20
scaffold206|size583153	snap_masked	match_part	431375	432241	21.048	-	.	ID=scaffold206|size583153:hsp:43452:4.5.0.4;Parent=scaffold206|size583153:hit:20094:4.5.0.4;Target=snap_masked-scaffold206|size583153-abinit-gene-4.29-mRNA-1 379 1245 +;Gap=M867
scaffold206|size583153	snap_masked	match_part	431107	431298	11.195	-	.	ID=scaffold206|size583153:hsp:43453:4.5.0.4;Parent=scaffold206|size583153:hit:20094:4.5.0.4;Target=snap_masked-scaffold206|size583153-abinit-gene-4.29-mRNA-1 187 378 +;Gap=M192
scaffold206|size583153	snap_masked	match_part	430959	431028	15.290	-	.	ID=scaffold206|size583153:hsp:43454:4.5.0.4;Parent=scaffold206|size583153:hit:20094:4.5.0.4;Target=snap_masked-scaffold206|size583153-abinit-gene-4.29-mRNA-1 117 186 +;Gap=M70
scaffold206|size583153	snap_masked	match_part	430765	430880	10.881	-	.	ID=scaffold206|size583153:hsp:43455:4.5.0.4;Parent=scaffold206|size583153:hit:20094:4.5.0.4;Target=snap_masked-scaffold206|size583153-abinit-gene-4.29-mRNA-1 1 116 +;Gap=M116
scaffold206|size583153	snap_masked	match	449501	451264	114.075	-	.	ID=scaffold206|size583153:hit:20095:4.5.0.4;Name=snap_masked-scaffold206|size583153-abinit-gene-4.30-mRNA-1
scaffold206|size583153	snap_masked	match_part	449501	451264	114.075	-	.	ID=scaffold206|size583153:hsp:43456:4.5.0.4;Parent=scaffold206|size583153:hit:20095:4.5.0.4;Target=snap_masked-scaffold206|size583153-abinit-gene-4.30-mRNA-1 1 1764 +;Gap=M1764
scaffold206|size583153	snap_masked	match	502329	502577	2.386	-	.	ID=scaffold206|size583153:hit:20096:4.5.0.4;Name=snap_masked-scaffold206|size583153-abinit-gene-4.31-mRNA-1
scaffold206|size583153	snap_masked	match_part	502329	502577	2.386	-	.	ID=scaffold206|size583153:hsp:43457:4.5.0.4;Parent=scaffold206|size583153:hit:20096:4.5.0.4;Target=snap_masked-scaffold206|size583153-abinit-gene-4.31-mRNA-1 1 249 +;Gap=M249
scaffold206|size583153	snap_masked	match	515926	516597	46.566	-	.	ID=scaffold206|size583153:hit:20097:4.5.0.4;Name=snap_masked-scaffold206|size583153-abinit-gene-4.32-mRNA-1
scaffold206|size583153	snap_masked	match_part	515926	516597	46.566	-	.	ID=scaffold206|size583153:hsp:43458:4.5.0.4;Parent=scaffold206|size583153:hit:20097:4.5.0.4;Target=snap_masked-scaffold206|size583153-abinit-gene-4.32-mRNA-1 1 672 +;Gap=M672
scaffold206|size583153	snap_masked	match	517134	517499	30.309	-	.	ID=scaffold206|size583153:hit:20098:4.5.0.4;Name=snap_masked-scaffold206|size583153-abinit-gene-4.33-mRNA-1
scaffold206|size583153	snap_masked	match_part	517134	517499	30.309	-	.	ID=scaffold206|size583153:hsp:43459:4.5.0.4;Parent=scaffold206|size583153:hit:20098:4.5.0.4;Target=snap_masked-scaffold206|size583153-abinit-gene-4.33-mRNA-1 1 366 +;Gap=M366
scaffold206|size583153	snap_masked	match	534167	535633	87.251	-	.	ID=scaffold206|size583153:hit:20099:4.5.0.4;Name=snap_masked-scaffold206|size583153-abinit-gene-4.34-mRNA-1
scaffold206|size583153	snap_masked	match_part	534800	535633	77.350	-	.	ID=scaffold206|size583153:hsp:43460:4.5.0.4;Parent=scaffold206|size583153:hit:20099:4.5.0.4;Target=snap_masked-scaffold206|size583153-abinit-gene-4.34-mRNA-1 40 873 +;Gap=M834
scaffold206|size583153	snap_masked	match_part	534167	534205	9.901	-	.	ID=scaffold206|size583153:hsp:43461:4.5.0.4;Parent=scaffold206|size583153:hit:20099:4.5.0.4;Target=snap_masked-scaffold206|size583153-abinit-gene-4.34-mRNA-1 1 39 +;Gap=M39
scaffold206|size583153	snap_masked	match	536150	536488	43.705	-	.	ID=scaffold206|size583153:hit:20100:4.5.0.4;Name=snap_masked-scaffold206|size583153-abinit-gene-4.35-mRNA-1
scaffold206|size583153	snap_masked	match_part	536150	536488	43.705	-	.	ID=scaffold206|size583153:hsp:43462:4.5.0.4;Parent=scaffold206|size583153:hit:20100:4.5.0.4;Target=snap_masked-scaffold206|size583153-abinit-gene-4.35-mRNA-1 1 339 +;Gap=M339
scaffold206|size583153	snap_masked	match	536738	537084	39.544	-	.	ID=scaffold206|size583153:hit:20101:4.5.0.4;Name=snap_masked-scaffold206|size583153-abinit-gene-4.36-mRNA-1
scaffold206|size583153	snap_masked	match_part	536811	537084	32.149	-	.	ID=scaffold206|size583153:hsp:43463:4.5.0.4;Parent=scaffold206|size583153:hit:20101:4.5.0.4;Target=snap_masked-scaffold206|size583153-abinit-gene-4.36-mRNA-1 42 315 +;Gap=M274
scaffold206|size583153	snap_masked	match_part	536738	536778	7.395	-	.	ID=scaffold206|size583153:hsp:43464:4.5.0.4;Parent=scaffold206|size583153:hit:20101:4.5.0.4;Target=snap_masked-scaffold206|size583153-abinit-gene-4.36-mRNA-1 1 41 +;Gap=M41
scaffold206|size583153	snap_masked	match	542623	543416	100.795	-	.	ID=scaffold206|size583153:hit:20102:4.5.0.4;Name=snap_masked-scaffold206|size583153-abinit-gene-4.37-mRNA-1
scaffold206|size583153	snap_masked	match_part	543159	543416	8.393	-	.	ID=scaffold206|size583153:hsp:43465:4.5.0.4;Parent=scaffold206|size583153:hit:20102:4.5.0.4;Target=snap_masked-scaffold206|size583153-abinit-gene-4.37-mRNA-1 472 729 +;Gap=M258
scaffold206|size583153	snap_masked	match_part	543004	543114	25.228	-	.	ID=scaffold206|size583153:hsp:43466:4.5.0.4;Parent=scaffold206|size583153:hit:20102:4.5.0.4;Target=snap_masked-scaffold206|size583153-abinit-gene-4.37-mRNA-1 361 471 +;Gap=M111
scaffold206|size583153	snap_masked	match_part	542623	542982	67.174	-	.	ID=scaffold206|size583153:hsp:43467:4.5.0.4;Parent=scaffold206|size583153:hit:20102:4.5.0.4;Target=snap_masked-scaffold206|size583153-abinit-gene-4.37-mRNA-1 1 360 +;Gap=M360
scaffold206|size583153	snap_masked	match	554706	555308	28.028	-	.	ID=scaffold206|size583153:hit:20103:4.5.0.4;Name=snap_masked-scaffold206|size583153-abinit-gene-4.38-mRNA-1
scaffold206|size583153	snap_masked	match_part	554706	555308	28.028	-	.	ID=scaffold206|size583153:hsp:43468:4.5.0.4;Parent=scaffold206|size583153:hit:20103:4.5.0.4;Target=snap_masked-scaffold206|size583153-abinit-gene-4.38-mRNA-1 1 603 +;Gap=M603
scaffold206|size583153	snap_masked	match	565985	566675	29.2	-	.	ID=scaffold206|size583153:hit:20104:4.5.0.4;Name=snap_masked-scaffold206|size583153-abinit-gene-4.39-mRNA-1
scaffold206|size583153	snap_masked	match_part	566493	566675	8.988	-	.	ID=scaffold206|size583153:hsp:43469:4.5.0.4;Parent=scaffold206|size583153:hit:20104:4.5.0.4;Target=snap_masked-scaffold206|size583153-abinit-gene-4.39-mRNA-1 424 606 +;Gap=M183
scaffold206|size583153	snap_masked	match_part	565985	566407	20.212	-	.	ID=scaffold206|size583153:hsp:43470:4.5.0.4;Parent=scaffold206|size583153:hit:20104:4.5.0.4;Target=snap_masked-scaffold206|size583153-abinit-gene-4.39-mRNA-1 1 423 +;Gap=M423
scaffold206|size583153	snap_masked	match	567813	570461	184.993	-	.	ID=scaffold206|size583153:hit:20105:4.5.0.4;Name=snap_masked-scaffold206|size583153-abinit-gene-4.40-mRNA-1
scaffold206|size583153	snap_masked	match_part	569540	570461	87.238	-	.	ID=scaffold206|size583153:hsp:43471:4.5.0.4;Parent=scaffold206|size583153:hit:20105:4.5.0.4;Target=snap_masked-scaffold206|size583153-abinit-gene-4.40-mRNA-1 1236 2157 +;Gap=M922
scaffold206|size583153	snap_masked	match_part	568786	569385	40.497	-	.	ID=scaffold206|size583153:hsp:43472:4.5.0.4;Parent=scaffold206|size583153:hit:20105:4.5.0.4;Target=snap_masked-scaffold206|size583153-abinit-gene-4.40-mRNA-1 636 1235 +;Gap=M600
scaffold206|size583153	snap_masked	match_part	568477	568621	18.411	-	.	ID=scaffold206|size583153:hsp:43473:4.5.0.4;Parent=scaffold206|size583153:hit:20105:4.5.0.4;Target=snap_masked-scaffold206|size583153-abinit-gene-4.40-mRNA-1 491 635 +;Gap=M145
scaffold206|size583153	snap_masked	match_part	568021	568399	27.551	-	.	ID=scaffold206|size583153:hsp:43474:4.5.0.4;Parent=scaffold206|size583153:hit:20105:4.5.0.4;Target=snap_masked-scaffold206|size583153-abinit-gene-4.40-mRNA-1 112 490 +;Gap=M379
scaffold206|size583153	snap_masked	match_part	567813	567923	11.296	-	.	ID=scaffold206|size583153:hsp:43475:4.5.0.4;Parent=scaffold206|size583153:hit:20105:4.5.0.4;Target=snap_masked-scaffold206|size583153-abinit-gene-4.40-mRNA-1 1 111 +;Gap=M111
scaffold206|size583153	snap_masked	match	572035	572304	15.927	-	.	ID=scaffold206|size583153:hit:20106:4.5.0.4;Name=snap_masked-scaffold206|size583153-abinit-gene-4.41-mRNA-1
scaffold206|size583153	snap_masked	match_part	572270	572304	10.156	-	.	ID=scaffold206|size583153:hsp:43476:4.5.0.4;Parent=scaffold206|size583153:hit:20106:4.5.0.4;Target=snap_masked-scaffold206|size583153-abinit-gene-4.41-mRNA-1 167 201 +;Gap=M35
scaffold206|size583153	snap_masked	match_part	572035	572200	5.771	-	.	ID=scaffold206|size583153:hsp:43477:4.5.0.4;Parent=scaffold206|size583153:hit:20106:4.5.0.4;Target=snap_masked-scaffold206|size583153-abinit-gene-4.41-mRNA-1 1 166 +;Gap=M166
scaffold206|size583153	augustus_masked	match	404347	408969	0.88	+	.	ID=scaffold206|size583153:hit:20107:4.5.0.4;Name=augustus_masked-scaffold206|size583153-abinit-gene-4.49-mRNA-1
scaffold206|size583153	augustus_masked	match_part	404347	407416	0.88	+	.	ID=scaffold206|size583153:hsp:43478:4.5.0.4;Parent=scaffold206|size583153:hit:20107:4.5.0.4;Target=augustus_masked-scaffold206|size583153-abinit-gene-4.49-mRNA-1 1 3070 +;Gap=M3070
scaffold206|size583153	augustus_masked	match_part	407496	407540	0.88	+	.	ID=scaffold206|size583153:hsp:43479:4.5.0.4;Parent=scaffold206|size583153:hit:20107:4.5.0.4;Target=augustus_masked-scaffold206|size583153-abinit-gene-4.49-mRNA-1 3071 3115 +;Gap=M45
scaffold206|size583153	augustus_masked	match_part	407640	407759	0.88	+	.	ID=scaffold206|size583153:hsp:43480:4.5.0.4;Parent=scaffold206|size583153:hit:20107:4.5.0.4;Target=augustus_masked-scaffold206|size583153-abinit-gene-4.49-mRNA-1 3116 3235 +;Gap=M120
scaffold206|size583153	augustus_masked	match_part	407877	408240	0.88	+	.	ID=scaffold206|size583153:hsp:43481:4.5.0.4;Parent=scaffold206|size583153:hit:20107:4.5.0.4;Target=augustus_masked-scaffold206|size583153-abinit-gene-4.49-mRNA-1 3236 3599 +;Gap=M364
scaffold206|size583153	augustus_masked	match_part	408318	408969	0.88	+	.	ID=scaffold206|size583153:hsp:43482:4.5.0.4;Parent=scaffold206|size583153:hit:20107:4.5.0.4;Target=augustus_masked-scaffold206|size583153-abinit-gene-4.49-mRNA-1 3600 4251 +;Gap=M652
scaffold206|size583153	augustus_masked	match	438293	439029	0.6	+	.	ID=scaffold206|size583153:hit:20108:4.5.0.4;Name=augustus_masked-scaffold206|size583153-abinit-gene-4.50-mRNA-1
scaffold206|size583153	augustus_masked	match_part	438293	438363	0.6	+	.	ID=scaffold206|size583153:hsp:43483:4.5.0.4;Parent=scaffold206|size583153:hit:20108:4.5.0.4;Target=augustus_masked-scaffold206|size583153-abinit-gene-4.50-mRNA-1 1 71 +;Gap=M71
scaffold206|size583153	augustus_masked	match_part	438834	439029	0.6	+	.	ID=scaffold206|size583153:hsp:43484:4.5.0.4;Parent=scaffold206|size583153:hit:20108:4.5.0.4;Target=augustus_masked-scaffold206|size583153-abinit-gene-4.50-mRNA-1 72 267 +;Gap=M196
scaffold206|size583153	augustus_masked	match	443707	446150	0.82	+	.	ID=scaffold206|size583153:hit:20109:4.5.0.4;Name=augustus_masked-scaffold206|size583153-abinit-gene-4.51-mRNA-1
scaffold206|size583153	augustus_masked	match_part	443707	445176	0.82	+	.	ID=scaffold206|size583153:hsp:43485:4.5.0.4;Parent=scaffold206|size583153:hit:20109:4.5.0.4;Target=augustus_masked-scaffold206|size583153-abinit-gene-4.51-mRNA-1 1 1470 +;Gap=M1470
scaffold206|size583153	augustus_masked	match_part	445278	446150	0.82	+	.	ID=scaffold206|size583153:hsp:43486:4.5.0.4;Parent=scaffold206|size583153:hit:20109:4.5.0.4;Target=augustus_masked-scaffold206|size583153-abinit-gene-4.51-mRNA-1 1471 2343 +;Gap=M873
scaffold206|size583153	augustus_masked	match	451962	455234	0.71	+	.	ID=scaffold206|size583153:hit:20110:4.5.0.4;Name=augustus_masked-scaffold206|size583153-abinit-gene-4.52-mRNA-1
scaffold206|size583153	augustus_masked	match_part	451962	452571	0.71	+	.	ID=scaffold206|size583153:hsp:43487:4.5.0.4;Parent=scaffold206|size583153:hit:20110:4.5.0.4;Target=augustus_masked-scaffold206|size583153-abinit-gene-4.52-mRNA-1 1 610 +;Gap=M610
scaffold206|size583153	augustus_masked	match_part	452659	452716	0.71	+	.	ID=scaffold206|size583153:hsp:43488:4.5.0.4;Parent=scaffold206|size583153:hit:20110:4.5.0.4;Target=augustus_masked-scaffold206|size583153-abinit-gene-4.52-mRNA-1 611 668 +;Gap=M58
scaffold206|size583153	augustus_masked	match_part	452810	453025	0.71	+	.	ID=scaffold206|size583153:hsp:43489:4.5.0.4;Parent=scaffold206|size583153:hit:20110:4.5.0.4;Target=augustus_masked-scaffold206|size583153-abinit-gene-4.52-mRNA-1 669 884 +;Gap=M216
scaffold206|size583153	augustus_masked	match_part	453104	454144	0.71	+	.	ID=scaffold206|size583153:hsp:43490:4.5.0.4;Parent=scaffold206|size583153:hit:20110:4.5.0.4;Target=augustus_masked-scaffold206|size583153-abinit-gene-4.52-mRNA-1 885 1925 +;Gap=M1041
scaffold206|size583153	augustus_masked	match_part	454236	454299	0.71	+	.	ID=scaffold206|size583153:hsp:43491:4.5.0.4;Parent=scaffold206|size583153:hit:20110:4.5.0.4;Target=augustus_masked-scaffold206|size583153-abinit-gene-4.52-mRNA-1 1926 1989 +;Gap=M64
scaffold206|size583153	augustus_masked	match_part	454402	454537	0.71	+	.	ID=scaffold206|size583153:hsp:43492:4.5.0.4;Parent=scaffold206|size583153:hit:20110:4.5.0.4;Target=augustus_masked-scaffold206|size583153-abinit-gene-4.52-mRNA-1 1990 2125 +;Gap=M136
scaffold206|size583153	augustus_masked	match_part	454615	454719	0.71	+	.	ID=scaffold206|size583153:hsp:43493:4.5.0.4;Parent=scaffold206|size583153:hit:20110:4.5.0.4;Target=augustus_masked-scaffold206|size583153-abinit-gene-4.52-mRNA-1 2126 2230 +;Gap=M105
scaffold206|size583153	augustus_masked	match_part	454795	455234	0.71	+	.	ID=scaffold206|size583153:hsp:43494:4.5.0.4;Parent=scaffold206|size583153:hit:20110:4.5.0.4;Target=augustus_masked-scaffold206|size583153-abinit-gene-4.52-mRNA-1 2231 2670 +;Gap=M440
scaffold206|size583153	augustus_masked	match	461347	465262	0.27	+	.	ID=scaffold206|size583153:hit:20111:4.5.0.4;Name=augustus_masked-scaffold206|size583153-abinit-gene-4.53-mRNA-1
scaffold206|size583153	augustus_masked	match_part	461347	461669	0.27	+	.	ID=scaffold206|size583153:hsp:43495:4.5.0.4;Parent=scaffold206|size583153:hit:20111:4.5.0.4;Target=augustus_masked-scaffold206|size583153-abinit-gene-4.53-mRNA-1 1 323 +;Gap=M323
scaffold206|size583153	augustus_masked	match_part	461773	462143	0.27	+	.	ID=scaffold206|size583153:hsp:43496:4.5.0.4;Parent=scaffold206|size583153:hit:20111:4.5.0.4;Target=augustus_masked-scaffold206|size583153-abinit-gene-4.53-mRNA-1 324 694 +;Gap=M371
scaffold206|size583153	augustus_masked	match_part	462231	462758	0.27	+	.	ID=scaffold206|size583153:hsp:43497:4.5.0.4;Parent=scaffold206|size583153:hit:20111:4.5.0.4;Target=augustus_masked-scaffold206|size583153-abinit-gene-4.53-mRNA-1 695 1222 +;Gap=M528
scaffold206|size583153	augustus_masked	match_part	462853	462933	0.27	+	.	ID=scaffold206|size583153:hsp:43498:4.5.0.4;Parent=scaffold206|size583153:hit:20111:4.5.0.4;Target=augustus_masked-scaffold206|size583153-abinit-gene-4.53-mRNA-1 1223 1303 +;Gap=M81
scaffold206|size583153	augustus_masked	match_part	463012	463125	0.27	+	.	ID=scaffold206|size583153:hsp:43499:4.5.0.4;Parent=scaffold206|size583153:hit:20111:4.5.0.4;Target=augustus_masked-scaffold206|size583153-abinit-gene-4.53-mRNA-1 1304 1417 +;Gap=M114
scaffold206|size583153	augustus_masked	match_part	463210	463278	0.27	+	.	ID=scaffold206|size583153:hsp:43500:4.5.0.4;Parent=scaffold206|size583153:hit:20111:4.5.0.4;Target=augustus_masked-scaffold206|size583153-abinit-gene-4.53-mRNA-1 1418 1486 +;Gap=M69
scaffold206|size583153	augustus_masked	match_part	463899	463917	0.27	+	.	ID=scaffold206|size583153:hsp:43501:4.5.0.4;Parent=scaffold206|size583153:hit:20111:4.5.0.4;Target=augustus_masked-scaffold206|size583153-abinit-gene-4.53-mRNA-1 1487 1505 +;Gap=M19
scaffold206|size583153	augustus_masked	match_part	464001	464082	0.27	+	.	ID=scaffold206|size583153:hsp:43502:4.5.0.4;Parent=scaffold206|size583153:hit:20111:4.5.0.4;Target=augustus_masked-scaffold206|size583153-abinit-gene-4.53-mRNA-1 1506 1587 +;Gap=M82
scaffold206|size583153	augustus_masked	match_part	464186	464492	0.27	+	.	ID=scaffold206|size583153:hsp:43503:4.5.0.4;Parent=scaffold206|size583153:hit:20111:4.5.0.4;Target=augustus_masked-scaffold206|size583153-abinit-gene-4.53-mRNA-1 1588 1894 +;Gap=M307
scaffold206|size583153	augustus_masked	match_part	464583	464814	0.27	+	.	ID=scaffold206|size583153:hsp:43504:4.5.0.4;Parent=scaffold206|size583153:hit:20111:4.5.0.4;Target=augustus_masked-scaffold206|size583153-abinit-gene-4.53-mRNA-1 1895 2126 +;Gap=M232
scaffold206|size583153	augustus_masked	match_part	464905	465262	0.27	+	.	ID=scaffold206|size583153:hsp:43505:4.5.0.4;Parent=scaffold206|size583153:hit:20111:4.5.0.4;Target=augustus_masked-scaffold206|size583153-abinit-gene-4.53-mRNA-1 2127 2484 +;Gap=M358
scaffold206|size583153	augustus_masked	match	472141	472491	1	+	.	ID=scaffold206|size583153:hit:20112:4.5.0.4;Name=augustus_masked-scaffold206|size583153-abinit-gene-4.54-mRNA-1
scaffold206|size583153	augustus_masked	match_part	472141	472491	1	+	.	ID=scaffold206|size583153:hsp:43506:4.5.0.4;Parent=scaffold206|size583153:hit:20112:4.5.0.4;Target=augustus_masked-scaffold206|size583153-abinit-gene-4.54-mRNA-1 1 351 +;Gap=M351
scaffold206|size583153	augustus_masked	match	472650	473066	0.87	+	.	ID=scaffold206|size583153:hit:20113:4.5.0.4;Name=augustus_masked-scaffold206|size583153-abinit-gene-4.55-mRNA-1
scaffold206|size583153	augustus_masked	match_part	472650	473066	0.87	+	.	ID=scaffold206|size583153:hsp:43507:4.5.0.4;Parent=scaffold206|size583153:hit:20113:4.5.0.4;Target=augustus_masked-scaffold206|size583153-abinit-gene-4.55-mRNA-1 1 417 +;Gap=M417
scaffold206|size583153	augustus_masked	match	479961	480899	0.68	+	.	ID=scaffold206|size583153:hit:20114:4.5.0.4;Name=augustus_masked-scaffold206|size583153-abinit-gene-4.56-mRNA-1
scaffold206|size583153	augustus_masked	match_part	479961	480899	0.68	+	.	ID=scaffold206|size583153:hsp:43508:4.5.0.4;Parent=scaffold206|size583153:hit:20114:4.5.0.4;Target=augustus_masked-scaffold206|size583153-abinit-gene-4.56-mRNA-1 1 939 +;Gap=M939
scaffold206|size583153	augustus_masked	match	487782	488144	0.61	+	.	ID=scaffold206|size583153:hit:20115:4.5.0.4;Name=augustus_masked-scaffold206|size583153-abinit-gene-4.57-mRNA-1
scaffold206|size583153	augustus_masked	match_part	487782	488144	0.61	+	.	ID=scaffold206|size583153:hsp:43509:4.5.0.4;Parent=scaffold206|size583153:hit:20115:4.5.0.4;Target=augustus_masked-scaffold206|size583153-abinit-gene-4.57-mRNA-1 1 363 +;Gap=M363
scaffold206|size583153	augustus_masked	match	502957	503877	0.94	+	.	ID=scaffold206|size583153:hit:20116:4.5.0.4;Name=augustus_masked-scaffold206|size583153-abinit-gene-4.58-mRNA-1
scaffold206|size583153	augustus_masked	match_part	502957	503877	0.94	+	.	ID=scaffold206|size583153:hsp:43510:4.5.0.4;Parent=scaffold206|size583153:hit:20116:4.5.0.4;Target=augustus_masked-scaffold206|size583153-abinit-gene-4.58-mRNA-1 1 921 +;Gap=M921
scaffold206|size583153	augustus_masked	match	506313	506576	0.59	+	.	ID=scaffold206|size583153:hit:20117:4.5.0.4;Name=augustus_masked-scaffold206|size583153-abinit-gene-4.59-mRNA-1
scaffold206|size583153	augustus_masked	match_part	506313	506576	0.59	+	.	ID=scaffold206|size583153:hsp:43511:4.5.0.4;Parent=scaffold206|size583153:hit:20117:4.5.0.4;Target=augustus_masked-scaffold206|size583153-abinit-gene-4.59-mRNA-1 1 264 +;Gap=M264
scaffold206|size583153	augustus_masked	match	506674	512978	0.88	+	.	ID=scaffold206|size583153:hit:20118:4.5.0.4;Name=augustus_masked-scaffold206|size583153-abinit-gene-4.60-mRNA-1
scaffold206|size583153	augustus_masked	match_part	506674	507128	0.88	+	.	ID=scaffold206|size583153:hsp:43512:4.5.0.4;Parent=scaffold206|size583153:hit:20118:4.5.0.4;Target=augustus_masked-scaffold206|size583153-abinit-gene-4.60-mRNA-1 1 455 +;Gap=M455
scaffold206|size583153	augustus_masked	match_part	511949	512978	0.88	+	.	ID=scaffold206|size583153:hsp:43513:4.5.0.4;Parent=scaffold206|size583153:hit:20118:4.5.0.4;Target=augustus_masked-scaffold206|size583153-abinit-gene-4.60-mRNA-1 456 1485 +;Gap=M1030
scaffold206|size583153	augustus_masked	match	514525	514992	0.55	+	.	ID=scaffold206|size583153:hit:20119:4.5.0.4;Name=augustus_masked-scaffold206|size583153-abinit-gene-4.61-mRNA-1
scaffold206|size583153	augustus_masked	match_part	514525	514992	0.55	+	.	ID=scaffold206|size583153:hsp:43514:4.5.0.4;Parent=scaffold206|size583153:hit:20119:4.5.0.4;Target=augustus_masked-scaffold206|size583153-abinit-gene-4.61-mRNA-1 1 468 +;Gap=M468
scaffold206|size583153	augustus_masked	match	515056	515589	0.61	+	.	ID=scaffold206|size583153:hit:20120:4.5.0.4;Name=augustus_masked-scaffold206|size583153-abinit-gene-4.62-mRNA-1
scaffold206|size583153	augustus_masked	match_part	515056	515589	0.61	+	.	ID=scaffold206|size583153:hsp:43515:4.5.0.4;Parent=scaffold206|size583153:hit:20120:4.5.0.4;Target=augustus_masked-scaffold206|size583153-abinit-gene-4.62-mRNA-1 1 534 +;Gap=M534
scaffold206|size583153	augustus_masked	match	552213	554444	0.7	+	.	ID=scaffold206|size583153:hit:20121:4.5.0.4;Name=augustus_masked-scaffold206|size583153-abinit-gene-4.63-mRNA-1
scaffold206|size583153	augustus_masked	match_part	552213	552666	0.7	+	.	ID=scaffold206|size583153:hsp:43516:4.5.0.4;Parent=scaffold206|size583153:hit:20121:4.5.0.4;Target=augustus_masked-scaffold206|size583153-abinit-gene-4.63-mRNA-1 1 454 +;Gap=M454
scaffold206|size583153	augustus_masked	match_part	552775	553116	0.7	+	.	ID=scaffold206|size583153:hsp:43517:4.5.0.4;Parent=scaffold206|size583153:hit:20121:4.5.0.4;Target=augustus_masked-scaffold206|size583153-abinit-gene-4.63-mRNA-1 455 796 +;Gap=M342
scaffold206|size583153	augustus_masked	match_part	553201	553266	0.7	+	.	ID=scaffold206|size583153:hsp:43518:4.5.0.4;Parent=scaffold206|size583153:hit:20121:4.5.0.4;Target=augustus_masked-scaffold206|size583153-abinit-gene-4.63-mRNA-1 797 862 +;Gap=M66
scaffold206|size583153	augustus_masked	match_part	553351	554444	0.7	+	.	ID=scaffold206|size583153:hsp:43519:4.5.0.4;Parent=scaffold206|size583153:hit:20121:4.5.0.4;Target=augustus_masked-scaffold206|size583153-abinit-gene-4.63-mRNA-1 863 1956 +;Gap=M1094
scaffold206|size583153	augustus_masked	match	560027	560743	0.78	+	.	ID=scaffold206|size583153:hit:20122:4.5.0.4;Name=augustus_masked-scaffold206|size583153-abinit-gene-4.64-mRNA-1
scaffold206|size583153	augustus_masked	match_part	560027	560743	0.78	+	.	ID=scaffold206|size583153:hsp:43520:4.5.0.4;Parent=scaffold206|size583153:hit:20122:4.5.0.4;Target=augustus_masked-scaffold206|size583153-abinit-gene-4.64-mRNA-1 1 717 +;Gap=M717
scaffold206|size583153	augustus_masked	match	562094	563005	1	+	.	ID=scaffold206|size583153:hit:20123:4.5.0.4;Name=augustus_masked-scaffold206|size583153-abinit-gene-4.65-mRNA-1
scaffold206|size583153	augustus_masked	match_part	562094	563005	1	+	.	ID=scaffold206|size583153:hsp:43521:4.5.0.4;Parent=scaffold206|size583153:hit:20123:4.5.0.4;Target=augustus_masked-scaffold206|size583153-abinit-gene-4.65-mRNA-1 1 912 +;Gap=M912
scaffold206|size583153	augustus_masked	match	567117	567653	0.78	+	.	ID=scaffold206|size583153:hit:20124:4.5.0.4;Name=augustus_masked-scaffold206|size583153-abinit-gene-4.66-mRNA-1
scaffold206|size583153	augustus_masked	match_part	567117	567653	0.78	+	.	ID=scaffold206|size583153:hsp:43522:4.5.0.4;Parent=scaffold206|size583153:hit:20124:4.5.0.4;Target=augustus_masked-scaffold206|size583153-abinit-gene-4.66-mRNA-1 1 537 +;Gap=M537
scaffold206|size583153	augustus_masked	match	417534	417899	0.48	-	.	ID=scaffold206|size583153:hit:20125:4.5.0.4;Name=augustus_masked-scaffold206|size583153-abinit-gene-4.67-mRNA-1
scaffold206|size583153	augustus_masked	match_part	417534	417899	0.48	-	.	ID=scaffold206|size583153:hsp:43523:4.5.0.4;Parent=scaffold206|size583153:hit:20125:4.5.0.4;Target=augustus_masked-scaffold206|size583153-abinit-gene-4.67-mRNA-1 1 366 +;Gap=M366
scaffold206|size583153	augustus_masked	match	429034	435452	0.48	-	.	ID=scaffold206|size583153:hit:20126:4.5.0.4;Name=augustus_masked-scaffold206|size583153-abinit-gene-4.68-mRNA-1
scaffold206|size583153	augustus_masked	match_part	433360	435452	0.48	-	.	ID=scaffold206|size583153:hsp:43524:4.5.0.4;Parent=scaffold206|size583153:hit:20126:4.5.0.4;Target=augustus_masked-scaffold206|size583153-abinit-gene-4.68-mRNA-1 3323 5415 +;Gap=M2093
scaffold206|size583153	augustus_masked	match_part	433202	433274	0.48	-	.	ID=scaffold206|size583153:hsp:43525:4.5.0.4;Parent=scaffold206|size583153:hit:20126:4.5.0.4;Target=augustus_masked-scaffold206|size583153-abinit-gene-4.68-mRNA-1 3250 3322 +;Gap=M73
scaffold206|size583153	augustus_masked	match_part	432449	433115	0.48	-	.	ID=scaffold206|size583153:hsp:43526:4.5.0.4;Parent=scaffold206|size583153:hit:20126:4.5.0.4;Target=augustus_masked-scaffold206|size583153-abinit-gene-4.68-mRNA-1 2583 3249 +;Gap=M667
scaffold206|size583153	augustus_masked	match_part	432329	432348	0.48	-	.	ID=scaffold206|size583153:hsp:43527:4.5.0.4;Parent=scaffold206|size583153:hit:20126:4.5.0.4;Target=augustus_masked-scaffold206|size583153-abinit-gene-4.68-mRNA-1 2563 2582 +;Gap=M20
scaffold206|size583153	augustus_masked	match_part	431375	432241	0.48	-	.	ID=scaffold206|size583153:hsp:43528:4.5.0.4;Parent=scaffold206|size583153:hit:20126:4.5.0.4;Target=augustus_masked-scaffold206|size583153-abinit-gene-4.68-mRNA-1 1696 2562 +;Gap=M867
scaffold206|size583153	augustus_masked	match_part	431107	431298	0.48	-	.	ID=scaffold206|size583153:hsp:43529:4.5.0.4;Parent=scaffold206|size583153:hit:20126:4.5.0.4;Target=augustus_masked-scaffold206|size583153-abinit-gene-4.68-mRNA-1 1504 1695 +;Gap=M192
scaffold206|size583153	augustus_masked	match_part	430959	431028	0.48	-	.	ID=scaffold206|size583153:hsp:43530:4.5.0.4;Parent=scaffold206|size583153:hit:20126:4.5.0.4;Target=augustus_masked-scaffold206|size583153-abinit-gene-4.68-mRNA-1 1434 1503 +;Gap=M70
scaffold206|size583153	augustus_masked	match_part	430769	430880	0.48	-	.	ID=scaffold206|size583153:hsp:43531:4.5.0.4;Parent=scaffold206|size583153:hit:20126:4.5.0.4;Target=augustus_masked-scaffold206|size583153-abinit-gene-4.68-mRNA-1 1322 1433 +;Gap=M112
scaffold206|size583153	augustus_masked	match_part	430629	430679	0.48	-	.	ID=scaffold206|size583153:hsp:43532:4.5.0.4;Parent=scaffold206|size583153:hit:20126:4.5.0.4;Target=augustus_masked-scaffold206|size583153-abinit-gene-4.68-mRNA-1 1271 1321 +;Gap=M51
scaffold206|size583153	augustus_masked	match_part	430401	430553	0.48	-	.	ID=scaffold206|size583153:hsp:43533:4.5.0.4;Parent=scaffold206|size583153:hit:20126:4.5.0.4;Target=augustus_masked-scaffold206|size583153-abinit-gene-4.68-mRNA-1 1118 1270 +;Gap=M153
scaffold206|size583153	augustus_masked	match_part	430194	430309	0.48	-	.	ID=scaffold206|size583153:hsp:43534:4.5.0.4;Parent=scaffold206|size583153:hit:20126:4.5.0.4;Target=augustus_masked-scaffold206|size583153-abinit-gene-4.68-mRNA-1 1002 1117 +;Gap=M116
scaffold206|size583153	augustus_masked	match_part	429955	430119	0.48	-	.	ID=scaffold206|size583153:hsp:43535:4.5.0.4;Parent=scaffold206|size583153:hit:20126:4.5.0.4;Target=augustus_masked-scaffold206|size583153-abinit-gene-4.68-mRNA-1 837 1001 +;Gap=M165
scaffold206|size583153	augustus_masked	match_part	429034	429869	0.48	-	.	ID=scaffold206|size583153:hsp:43536:4.5.0.4;Parent=scaffold206|size583153:hit:20126:4.5.0.4;Target=augustus_masked-scaffold206|size583153-abinit-gene-4.68-mRNA-1 1 836 +;Gap=M836
scaffold206|size583153	augustus_masked	match	449501	451264	1	-	.	ID=scaffold206|size583153:hit:20127:4.5.0.4;Name=augustus_masked-scaffold206|size583153-abinit-gene-4.69-mRNA-1
scaffold206|size583153	augustus_masked	match_part	449501	451264	1	-	.	ID=scaffold206|size583153:hsp:43537:4.5.0.4;Parent=scaffold206|size583153:hit:20127:4.5.0.4;Target=augustus_masked-scaffold206|size583153-abinit-gene-4.69-mRNA-1 1 1764 +;Gap=M1764
scaffold206|size583153	augustus_masked	match	473663	474073	0.55	-	.	ID=scaffold206|size583153:hit:20128:4.5.0.4;Name=augustus_masked-scaffold206|size583153-abinit-gene-4.70-mRNA-1
scaffold206|size583153	augustus_masked	match_part	473663	474073	0.55	-	.	ID=scaffold206|size583153:hsp:43538:4.5.0.4;Parent=scaffold206|size583153:hit:20128:4.5.0.4;Target=augustus_masked-scaffold206|size583153-abinit-gene-4.70-mRNA-1 1 411 +;Gap=M411
scaffold206|size583153	augustus_masked	match	501806	502285	0.5	-	.	ID=scaffold206|size583153:hit:20129:4.5.0.4;Name=augustus_masked-scaffold206|size583153-abinit-gene-4.71-mRNA-1
scaffold206|size583153	augustus_masked	match_part	501806	502285	0.5	-	.	ID=scaffold206|size583153:hsp:43539:4.5.0.4;Parent=scaffold206|size583153:hit:20129:4.5.0.4;Target=augustus_masked-scaffold206|size583153-abinit-gene-4.71-mRNA-1 1 480 +;Gap=M480
scaffold206|size583153	augustus_masked	match	502329	502577	0.6	-	.	ID=scaffold206|size583153:hit:20130:4.5.0.4;Name=augustus_masked-scaffold206|size583153-abinit-gene-4.72-mRNA-1
scaffold206|size583153	augustus_masked	match_part	502329	502577	0.6	-	.	ID=scaffold206|size583153:hsp:43540:4.5.0.4;Parent=scaffold206|size583153:hit:20130:4.5.0.4;Target=augustus_masked-scaffold206|size583153-abinit-gene-4.72-mRNA-1 1 249 +;Gap=M249
scaffold206|size583153	augustus_masked	match	534317	535633	0.25	-	.	ID=scaffold206|size583153:hit:20131:4.5.0.4;Name=augustus_masked-scaffold206|size583153-abinit-gene-4.73-mRNA-1
scaffold206|size583153	augustus_masked	match_part	534800	535633	0.25	-	.	ID=scaffold206|size583153:hsp:43541:4.5.0.4;Parent=scaffold206|size583153:hit:20131:4.5.0.4;Target=augustus_masked-scaffold206|size583153-abinit-gene-4.73-mRNA-1 55 888 +;Gap=M834
scaffold206|size583153	augustus_masked	match_part	534317	534370	0.25	-	.	ID=scaffold206|size583153:hsp:43542:4.5.0.4;Parent=scaffold206|size583153:hit:20131:4.5.0.4;Target=augustus_masked-scaffold206|size583153-abinit-gene-4.73-mRNA-1 1 54 +;Gap=M54
scaffold206|size583153	augustus_masked	match	536150	537084	0.27	-	.	ID=scaffold206|size583153:hit:20132:4.5.0.4;Name=augustus_masked-scaffold206|size583153-abinit-gene-4.74-mRNA-1
scaffold206|size583153	augustus_masked	match_part	536836	537084	0.27	-	.	ID=scaffold206|size583153:hsp:43543:4.5.0.4;Parent=scaffold206|size583153:hit:20132:4.5.0.4;Target=augustus_masked-scaffold206|size583153-abinit-gene-4.74-mRNA-1 475 723 +;Gap=M249
scaffold206|size583153	augustus_masked	match_part	536150	536623	0.27	-	.	ID=scaffold206|size583153:hsp:43544:4.5.0.4;Parent=scaffold206|size583153:hit:20132:4.5.0.4;Target=augustus_masked-scaffold206|size583153-abinit-gene-4.74-mRNA-1 1 474 +;Gap=M474
scaffold206|size583153	augustus_masked	match	560781	561782	0.87	-	.	ID=scaffold206|size583153:hit:20133:4.5.0.4;Name=augustus_masked-scaffold206|size583153-abinit-gene-4.75-mRNA-1
scaffold206|size583153	augustus_masked	match_part	560781	561782	0.87	-	.	ID=scaffold206|size583153:hsp:43545:4.5.0.4;Parent=scaffold206|size583153:hit:20133:4.5.0.4;Target=augustus_masked-scaffold206|size583153-abinit-gene-4.75-mRNA-1 1 1002 +;Gap=M1002
scaffold206|size583153	augustus_masked	match	565985	566675	0.99	-	.	ID=scaffold206|size583153:hit:20134:4.5.0.4;Name=augustus_masked-scaffold206|size583153-abinit-gene-4.76-mRNA-1
scaffold206|size583153	augustus_masked	match_part	566493	566675	0.99	-	.	ID=scaffold206|size583153:hsp:43546:4.5.0.4;Parent=scaffold206|size583153:hit:20134:4.5.0.4;Target=augustus_masked-scaffold206|size583153-abinit-gene-4.76-mRNA-1 424 606 +;Gap=M183
scaffold206|size583153	augustus_masked	match_part	565985	566407	0.99	-	.	ID=scaffold206|size583153:hsp:43547:4.5.0.4;Parent=scaffold206|size583153:hit:20134:4.5.0.4;Target=augustus_masked-scaffold206|size583153-abinit-gene-4.76-mRNA-1 1 423 +;Gap=M423
scaffold206|size583153	augustus_masked	match	567813	570461	0.95	-	.	ID=scaffold206|size583153:hit:20135:4.5.0.4;Name=augustus_masked-scaffold206|size583153-abinit-gene-4.77-mRNA-1
scaffold206|size583153	augustus_masked	match_part	569540	570461	0.95	-	.	ID=scaffold206|size583153:hsp:43548:4.5.0.4;Parent=scaffold206|size583153:hit:20135:4.5.0.4;Target=augustus_masked-scaffold206|size583153-abinit-gene-4.77-mRNA-1 1308 2229 +;Gap=M922
scaffold206|size583153	augustus_masked	match_part	568714	569385	0.95	-	.	ID=scaffold206|size583153:hsp:43549:4.5.0.4;Parent=scaffold206|size583153:hit:20135:4.5.0.4;Target=augustus_masked-scaffold206|size583153-abinit-gene-4.77-mRNA-1 636 1307 +;Gap=M672
scaffold206|size583153	augustus_masked	match_part	568477	568621	0.95	-	.	ID=scaffold206|size583153:hsp:43550:4.5.0.4;Parent=scaffold206|size583153:hit:20135:4.5.0.4;Target=augustus_masked-scaffold206|size583153-abinit-gene-4.77-mRNA-1 491 635 +;Gap=M145
scaffold206|size583153	augustus_masked	match_part	568021	568399	0.95	-	.	ID=scaffold206|size583153:hsp:43551:4.5.0.4;Parent=scaffold206|size583153:hit:20135:4.5.0.4;Target=augustus_masked-scaffold206|size583153-abinit-gene-4.77-mRNA-1 112 490 +;Gap=M379
scaffold206|size583153	augustus_masked	match_part	567813	567923	0.95	-	.	ID=scaffold206|size583153:hsp:43552:4.5.0.4;Parent=scaffold206|size583153:hit:20135:4.5.0.4;Target=augustus_masked-scaffold206|size583153-abinit-gene-4.77-mRNA-1 1 111 +;Gap=M111
###
scaffold206|size583153	repeatmasker	match	62258	62304	12	+	.	ID=scaffold206|size583153:hit:17729:1.3.0.0;Name=species:%2528CCATCG%2529n|genus:Simple_repeat;Target=species:%2528CCATCG%2529n|genus:Simple_repeat 1 45 +
scaffold206|size583153	repeatmasker	match_part	62258	62304	12	+	.	ID=scaffold206|size583153:hsp:37588:1.3.0.0;Parent=scaffold206|size583153:hit:17729:1.3.0.0;Target=species:%252528CCATCG%252529n|genus:Simple_repeat 1 45 +
scaffold206|size583153	repeatmasker	match	20426	20454	18	+	.	ID=scaffold206|size583153:hit:17730:1.3.0.0;Name=species:%2528TAT%2529n|genus:Simple_repeat;Target=species:%2528TAT%2529n|genus:Simple_repeat 1 28 +
scaffold206|size583153	repeatmasker	match_part	20426	20454	18	+	.	ID=scaffold206|size583153:hsp:37589:1.3.0.0;Parent=scaffold206|size583153:hit:17730:1.3.0.0;Target=species:%252528TAT%252529n|genus:Simple_repeat 1 28 +
scaffold206|size583153	repeatmasker	match	67591	68093	245	+	.	ID=scaffold206|size583153:hit:17731:1.3.0.0;Name=species:GA-rich|genus:Low_complexity;Target=species:GA-rich|genus:Low_complexity 1 511 +
scaffold206|size583153	repeatmasker	match_part	67591	68093	245	+	.	ID=scaffold206|size583153:hsp:37590:1.3.0.0;Parent=scaffold206|size583153:hit:17731:1.3.0.0;Target=species:GA-rich|genus:Low_complexity 1 511 +
scaffold206|size583153	repeatmasker	match	95997	96030	15	+	.	ID=scaffold206|size583153:hit:17732:1.3.0.0;Name=species:%2528GAT%2529n|genus:Simple_repeat;Target=species:%2528GAT%2529n|genus:Simple_repeat 1 34 +
scaffold206|size583153	repeatmasker	match_part	95997	96030	15	+	.	ID=scaffold206|size583153:hsp:37591:1.3.0.0;Parent=scaffold206|size583153:hit:17732:1.3.0.0;Target=species:%252528GAT%252529n|genus:Simple_repeat 1 34 +
scaffold206|size583153	repeatmasker	match	3521	3545	26	+	.	ID=scaffold206|size583153:hit:17733:1.3.0.0;Name=species:%2528TTCTCC%2529n|genus:Simple_repeat;Target=species:%2528TTCTCC%2529n|genus:Simple_repeat 1 25 +
scaffold206|size583153	repeatmasker	match_part	3521	3545	26	+	.	ID=scaffold206|size583153:hsp:37592:1.3.0.0;Parent=scaffold206|size583153:hit:17733:1.3.0.0;Target=species:%252528TTCTCC%252529n|genus:Simple_repeat 1 25 +
scaffold206|size583153	repeatmasker	match	389	429	33	+	.	ID=scaffold206|size583153:hit:17734:1.3.0.0;Name=species:%2528GATGGAACTA%2529n|genus:Simple_repeat;Target=species:%2528GATGGAACTA%2529n|genus:Simple_repeat 1 41 +
scaffold206|size583153	repeatmasker	match_part	389	429	33	+	.	ID=scaffold206|size583153:hsp:37593:1.3.0.0;Parent=scaffold206|size583153:hit:17734:1.3.0.0;Target=species:%252528GATGGAACTA%252529n|genus:Simple_repeat 1 41 +
scaffold206|size583153	repeatmasker	match	45126	45164	15	+	.	ID=scaffold206|size583153:hit:17735:1.3.0.0;Name=species:%2528TCG%2529n|genus:Simple_repeat;Target=species:%2528TCG%2529n|genus:Simple_repeat 1 39 +
scaffold206|size583153	repeatmasker	match_part	45126	45164	15	+	.	ID=scaffold206|size583153:hsp:37594:1.3.0.0;Parent=scaffold206|size583153:hit:17735:1.3.0.0;Target=species:%252528TCG%252529n|genus:Simple_repeat 1 39 +
scaffold206|size583153	repeatmasker	match	76369	76396	20	+	.	ID=scaffold206|size583153:hit:17736:1.3.0.0;Name=species:%2528TACCA%2529n|genus:Simple_repeat;Target=species:%2528TACCA%2529n|genus:Simple_repeat 1 28 +
scaffold206|size583153	repeatmasker	match_part	76369	76396	20	+	.	ID=scaffold206|size583153:hsp:37595:1.3.0.0;Parent=scaffold206|size583153:hit:17736:1.3.0.0;Target=species:%252528TACCA%252529n|genus:Simple_repeat 1 28 +
scaffold206|size583153	repeatmasker	match	277	356	58	+	.	ID=scaffold206|size583153:hit:17737:1.3.0.0;Name=species:%2528ATGGCACTAA%2529n|genus:Simple_repeat;Target=species:%2528ATGGCACTAA%2529n|genus:Simple_repeat 1 80 +
scaffold206|size583153	repeatmasker	match_part	277	356	58	+	.	ID=scaffold206|size583153:hsp:37596:1.3.0.0;Parent=scaffold206|size583153:hit:17737:1.3.0.0;Target=species:%252528ATGGCACTAA%252529n|genus:Simple_repeat 1 80 +
scaffold206|size583153	repeatmasker	match	46325	46345	14	+	.	ID=scaffold206|size583153:hit:17738:1.3.0.0;Name=species:%2528CAA%2529n|genus:Simple_repeat;Target=species:%2528CAA%2529n|genus:Simple_repeat 1 21 +
scaffold206|size583153	repeatmasker	match_part	46325	46345	14	+	.	ID=scaffold206|size583153:hsp:37597:1.3.0.0;Parent=scaffold206|size583153:hit:17738:1.3.0.0;Target=species:%252528CAA%252529n|genus:Simple_repeat 1 21 +
scaffold206|size583153	repeatmasker	match	32	276	2153	+	.	ID=scaffold206|size583153:hit:17739:1.3.0.0;Name=species:genome_3_21239|genus:Unspecified;Target=species:genome_3_21239|genus:Unspecified 1 248 +
scaffold206|size583153	repeatmasker	match_part	32	276	2153	+	.	ID=scaffold206|size583153:hsp:37598:1.3.0.0;Parent=scaffold206|size583153:hit:17739:1.3.0.0;Target=species:genome_3_21239|genus:Unspecified 1 248 +
scaffold206|size583153	repeatmasker	match	357	388	2153	+	.	ID=scaffold206|size583153:hit:17740:1.3.0.0;Name=species:genome_3_21239|genus:Unspecified;Target=species:genome_3_21239|genus:Unspecified 249 287 +
scaffold206|size583153	repeatmasker	match_part	357	388	2153	+	.	ID=scaffold206|size583153:hsp:37599:1.3.0.0;Parent=scaffold206|size583153:hit:17740:1.3.0.0;Target=species:genome_3_21239|genus:Unspecified 249 287 +
scaffold206|size583153	repeatmasker	match	430	1462	2690	+	.	ID=scaffold206|size583153:hit:17741:1.3.0.0;Name=species:genome_3_21239|genus:Unspecified;Target=species:genome_3_21239|genus:Unspecified 402 707 +
scaffold206|size583153	repeatmasker	match_part	430	1462	2690	+	.	ID=scaffold206|size583153:hsp:37600:1.3.0.0;Parent=scaffold206|size583153:hit:17741:1.3.0.0;Target=species:genome_3_21239|genus:Unspecified 402 707 +
scaffold206|size583153	repeatmasker	match	3550	4052	3064	+	.	ID=scaffold206|size583153:hit:17742:1.3.0.0;Name=species:rnd-1_family-163|genus:Unknown;Target=species:rnd-1_family-163|genus:Unknown 1297 1685 +
scaffold206|size583153	repeatmasker	match_part	3550	4052	3064	+	.	ID=scaffold206|size583153:hsp:37601:1.3.0.0;Parent=scaffold206|size583153:hit:17742:1.3.0.0;Target=species:rnd-1_family-163|genus:Unknown 1297 1685 +
scaffold206|size583153	repeatmasker	match	10120	11537	7184	+	.	ID=scaffold206|size583153:hit:17743:1.3.0.0;Name=species:rnd-1_family-132|genus:Unknown;Target=species:rnd-1_family-132|genus:Unknown 455 1593 +
scaffold206|size583153	repeatmasker	match_part	10120	11537	7184	+	.	ID=scaffold206|size583153:hsp:37602:1.3.0.0;Parent=scaffold206|size583153:hit:17743:1.3.0.0;Target=species:rnd-1_family-132|genus:Unknown 455 1593 +
scaffold206|size583153	repeatmasker	match	11606	15739	12614	+	.	ID=scaffold206|size583153:hit:17744:1.3.0.0;Name=species:rnd-1_family-186|genus:Unknown;Target=species:rnd-1_family-186|genus:Unknown 961 3969 +
scaffold206|size583153	repeatmasker	match_part	11606	15739	12614	+	.	ID=scaffold206|size583153:hsp:37603:1.3.0.0;Parent=scaffold206|size583153:hit:17744:1.3.0.0;Target=species:rnd-1_family-186|genus:Unknown 961 3969 +
scaffold206|size583153	repeatmasker	match	15836	16983	4626	+	.	ID=scaffold206|size583153:hit:17745:1.3.0.0;Name=species:rnd-4_family-662|genus:Unknown;Target=species:rnd-4_family-662|genus:Unknown 61 1082 +
scaffold206|size583153	repeatmasker	match_part	15836	16983	4626	+	.	ID=scaffold206|size583153:hsp:37604:1.3.0.0;Parent=scaffold206|size583153:hit:17745:1.3.0.0;Target=species:rnd-4_family-662|genus:Unknown 61 1082 +
scaffold206|size583153	repeatmasker	match	20843	26610	10143	+	.	ID=scaffold206|size583153:hit:17746:1.3.0.0;Name=species:genome_7_9759|genus:Unspecified;Target=species:genome_7_9759|genus:Unspecified 1 1223 +
scaffold206|size583153	repeatmasker	match_part	20843	26610	10143	+	.	ID=scaffold206|size583153:hsp:37605:1.3.0.0;Parent=scaffold206|size583153:hit:17746:1.3.0.0;Target=species:genome_7_9759|genus:Unspecified 1 1223 +
scaffold206|size583153	repeatmasker	match	26682	29962	10022	+	.	ID=scaffold206|size583153:hit:17747:1.3.0.0;Name=species:genome_1_15599|genus:Unspecified;Target=species:genome_1_15599|genus:Unspecified 1 1271 +
scaffold206|size583153	repeatmasker	match_part	26682	29962	10022	+	.	ID=scaffold206|size583153:hsp:37606:1.3.0.0;Parent=scaffold206|size583153:hit:17747:1.3.0.0;Target=species:genome_1_15599|genus:Unspecified 1 1271 +
scaffold206|size583153	repeatmasker	match	30031	35952	7999	+	.	ID=scaffold206|size583153:hit:17748:1.3.0.0;Name=species:rnd-1_family-276|genus:Unknown;Target=species:rnd-1_family-276|genus:Unknown 1 1418 +
scaffold206|size583153	repeatmasker	match_part	30031	35952	7999	+	.	ID=scaffold206|size583153:hsp:37607:1.3.0.0;Parent=scaffold206|size583153:hit:17748:1.3.0.0;Target=species:rnd-1_family-276|genus:Unknown 1 1418 +
scaffold206|size583153	repeatmasker	match	36025	38683	9960	+	.	ID=scaffold206|size583153:hit:17749:1.3.0.0;Name=species:genome_1_15599|genus:Unspecified;Target=species:genome_1_15599|genus:Unspecified 1 1271 +
scaffold206|size583153	repeatmasker	match_part	36025	38683	9960	+	.	ID=scaffold206|size583153:hsp:37608:1.3.0.0;Parent=scaffold206|size583153:hit:17749:1.3.0.0;Target=species:genome_1_15599|genus:Unspecified 1 1271 +
scaffold206|size583153	repeatmasker	match	38761	40032	6315	+	.	ID=scaffold206|size583153:hit:17750:1.3.0.0;Name=species:rnd-1_family-324|genus:Unknown;Target=species:rnd-1_family-324|genus:Unknown 1 849 +
scaffold206|size583153	repeatmasker	match_part	38761	40032	6315	+	.	ID=scaffold206|size583153:hsp:37609:1.3.0.0;Parent=scaffold206|size583153:hit:17750:1.3.0.0;Target=species:rnd-1_family-324|genus:Unknown 1 849 +
scaffold206|size583153	repeatmasker	match	40196	40591	611	+	.	ID=scaffold206|size583153:hit:17751:1.3.0.0;Name=species:rnd-5_family-176|genus:Unknown;Target=species:rnd-5_family-176|genus:Unknown 781 1179 +
scaffold206|size583153	repeatmasker	match_part	40196	40591	611	+	.	ID=scaffold206|size583153:hsp:37610:1.3.0.0;Parent=scaffold206|size583153:hit:17751:1.3.0.0;Target=species:rnd-5_family-176|genus:Unknown 781 1179 +
scaffold206|size583153	repeatmasker	match	41051	41189	325	+	.	ID=scaffold206|size583153:hit:17752:1.3.0.0;Name=species:rnd-1_family-1185|genus:Unknown;Target=species:rnd-1_family-1185|genus:Unknown 1 140 +
scaffold206|size583153	repeatmasker	match_part	41051	41189	325	+	.	ID=scaffold206|size583153:hsp:37611:1.3.0.0;Parent=scaffold206|size583153:hit:17752:1.3.0.0;Target=species:rnd-1_family-1185|genus:Unknown 1 140 +
scaffold206|size583153	repeatmasker	match	41519	41892	1305	+	.	ID=scaffold206|size583153:hit:17753:1.3.0.0;Name=species:scaffold14|size2522936_%2528dbseq-nr_238%2529_%255B1907887%252C1914023%255D|genus:Unspecified;Target=species:scaffold14|size2522936_%2528dbseq-nr_238%2529_%255B1907887%252C1914023%255D|genus:Unspecified 127 335 +
scaffold206|size583153	repeatmasker	match_part	41519	41892	1305	+	.	ID=scaffold206|size583153:hsp:37612:1.3.0.0;Parent=scaffold206|size583153:hit:17753:1.3.0.0;Target=species:scaffold14|size2522936_%252528dbseq-nr_238%252529_%25255B1907887%25252C1914023%25255D|genus:Unspecified 127 335 +
scaffold206|size583153	repeatmasker	match	42970	43272	2035	+	.	ID=scaffold206|size583153:hit:17754:1.3.0.0;Name=species:genome_3_19411|genus:Unspecified;Target=species:genome_3_19411|genus:Unspecified 1 302 +
scaffold206|size583153	repeatmasker	match_part	42970	43272	2035	+	.	ID=scaffold206|size583153:hsp:37613:1.3.0.0;Parent=scaffold206|size583153:hit:17754:1.3.0.0;Target=species:genome_3_19411|genus:Unspecified 1 302 +
scaffold206|size583153	repeatmasker	match	50213	59484	6643	+	.	ID=scaffold206|size583153:hit:17755:1.3.0.0;Name=species:rnd-1_family-482|genus:Unknown;Target=species:rnd-1_family-482|genus:Unknown 10 3530 +
scaffold206|size583153	repeatmasker	match_part	50213	59484	6643	+	.	ID=scaffold206|size583153:hsp:37614:1.3.0.0;Parent=scaffold206|size583153:hit:17755:1.3.0.0;Target=species:rnd-1_family-482|genus:Unknown 10 3530 +
scaffold206|size583153	repeatmasker	match	70080	70181	257	+	.	ID=scaffold206|size583153:hit:17756:1.3.0.0;Name=species:rnd-5_family-390|genus:Unknown;Target=species:rnd-5_family-390|genus:Unknown 17037 17135 +
scaffold206|size583153	repeatmasker	match_part	70080	70181	257	+	.	ID=scaffold206|size583153:hsp:37615:1.3.0.0;Parent=scaffold206|size583153:hit:17756:1.3.0.0;Target=species:rnd-5_family-390|genus:Unknown 17037 17135 +
scaffold206|size583153	repeatmasker	match	75739	75838	432	+	.	ID=scaffold206|size583153:hit:17757:1.3.0.0;Name=species:rnd-5_family-135|genus:Unknown;Target=species:rnd-5_family-135|genus:Unknown 1857 1954 +
scaffold206|size583153	repeatmasker	match_part	75739	75838	432	+	.	ID=scaffold206|size583153:hsp:37616:1.3.0.0;Parent=scaffold206|size583153:hit:17757:1.3.0.0;Target=species:rnd-5_family-135|genus:Unknown 1857 1954 +
scaffold206|size583153	repeatmasker	match	78468	78742	359	+	.	ID=scaffold206|size583153:hit:17758:1.3.0.0;Name=species:rnd-1_family-1123|genus:Unknown;Target=species:rnd-1_family-1123|genus:Unknown 2778 3047 +
scaffold206|size583153	repeatmasker	match_part	78468	78742	359	+	.	ID=scaffold206|size583153:hsp:37617:1.3.0.0;Parent=scaffold206|size583153:hit:17758:1.3.0.0;Target=species:rnd-1_family-1123|genus:Unknown 2778 3047 +
scaffold206|size583153	repeatmasker	match	78922	79116	332	+	.	ID=scaffold206|size583153:hit:17759:1.3.0.0;Name=species:rnd-1_family-186|genus:Unknown;Target=species:rnd-1_family-186|genus:Unknown 3647 3835 +
scaffold206|size583153	repeatmasker	match_part	78922	79116	332	+	.	ID=scaffold206|size583153:hsp:37618:1.3.0.0;Parent=scaffold206|size583153:hit:17759:1.3.0.0;Target=species:rnd-1_family-186|genus:Unknown 3647 3835 +
scaffold206|size583153	repeatmasker	match	79312	85296	2134	+	.	ID=scaffold206|size583153:hit:17760:1.3.0.0;Name=species:rnd-1_family-186|genus:Unknown;Target=species:rnd-1_family-186|genus:Unknown 1563 3327 +
scaffold206|size583153	repeatmasker	match_part	79312	85296	2134	+	.	ID=scaffold206|size583153:hsp:37619:1.3.0.0;Parent=scaffold206|size583153:hit:17760:1.3.0.0;Target=species:rnd-1_family-186|genus:Unknown 1563 3327 +
scaffold206|size583153	repeatmasker	match	86506	87490	576	+	.	ID=scaffold206|size583153:hit:17761:1.3.0.0;Name=species:rnd-1_family-155|genus:Unknown;Target=species:rnd-1_family-155|genus:Unknown 2 361 +
scaffold206|size583153	repeatmasker	match_part	86506	87490	576	+	.	ID=scaffold206|size583153:hsp:37620:1.3.0.0;Parent=scaffold206|size583153:hit:17761:1.3.0.0;Target=species:rnd-1_family-155|genus:Unknown 2 361 +
scaffold206|size583153	repeatmasker	match	88335	88708	370	+	.	ID=scaffold206|size583153:hit:17762:1.3.0.0;Name=species:genome_6_19263|genus:Unspecified;Target=species:genome_6_19263|genus:Unspecified 1043 1370 +
scaffold206|size583153	repeatmasker	match_part	88335	88708	370	+	.	ID=scaffold206|size583153:hsp:37621:1.3.0.0;Parent=scaffold206|size583153:hit:17762:1.3.0.0;Target=species:genome_6_19263|genus:Unspecified 1043 1370 +
scaffold206|size583153	repeatmasker	match	89292	91030	640	+	.	ID=scaffold206|size583153:hit:17763:1.3.0.0;Name=species:rnd-4_family-98|genus:DNA%252FhAT-Tag1;Target=species:rnd-4_family-98|genus:DNA%252FhAT-Tag1 145 1677 +
scaffold206|size583153	repeatmasker	match_part	89292	91030	640	+	.	ID=scaffold206|size583153:hsp:37622:1.3.0.0;Parent=scaffold206|size583153:hit:17763:1.3.0.0;Target=species:rnd-4_family-98|genus:DNA%25252FhAT-Tag1 145 1677 +
scaffold206|size583153	repeatmasker	match	91487	94637	4344	+	.	ID=scaffold206|size583153:hit:17764:1.3.0.0;Name=species:genome_2_5130|genus:Unspecified;Target=species:genome_2_5130|genus:Unspecified 1 565 +
scaffold206|size583153	repeatmasker	match_part	91487	94637	4344	+	.	ID=scaffold206|size583153:hsp:37623:1.3.0.0;Parent=scaffold206|size583153:hit:17764:1.3.0.0;Target=species:genome_2_5130|genus:Unspecified 1 565 +
scaffold206|size583153	repeatmasker	match	98775	100000	3894	+	.	ID=scaffold206|size583153:hit:17765:1.3.0.0;Name=species:rnd-5_family-579|genus:Unknown;Target=species:rnd-5_family-579|genus:Unknown 2464 3696 +
scaffold206|size583153	repeatmasker	match_part	98775	100000	3894	+	.	ID=scaffold206|size583153:hsp:37624:1.3.0.0;Parent=scaffold206|size583153:hit:17765:1.3.0.0;Target=species:rnd-5_family-579|genus:Unknown 2464 3696 +
scaffold206|size583153	repeatmasker	match	197730	197764	12	+	.	ID=scaffold206|size583153:hit:17766:1.3.0.1;Name=species:%2528ATG%2529n|genus:Simple_repeat;Target=species:%2528ATG%2529n|genus:Simple_repeat 1 34 +
scaffold206|size583153	repeatmasker	match_part	197730	197764	12	+	.	ID=scaffold206|size583153:hsp:37625:1.3.0.1;Parent=scaffold206|size583153:hit:17766:1.3.0.1;Target=species:%252528ATG%252529n|genus:Simple_repeat 1 34 +
scaffold206|size583153	repeatmasker	match	147737	148748	296	+	.	ID=scaffold206|size583153:hit:17767:1.3.0.1;Name=species:%2528AGATG%2529n|genus:Simple_repeat;Target=species:%2528AGATG%2529n|genus:Simple_repeat 1 1014 +
scaffold206|size583153	repeatmasker	match_part	147737	148748	296	+	.	ID=scaffold206|size583153:hsp:37626:1.3.0.1;Parent=scaffold206|size583153:hit:17767:1.3.0.1;Target=species:%252528AGATG%252529n|genus:Simple_repeat 1 1014 +
scaffold206|size583153	repeatmasker	match	140804	140941	148	+	.	ID=scaffold206|size583153:hit:17768:1.3.0.1;Name=species:%2528TC%2529n|genus:Simple_repeat;Target=species:%2528TC%2529n|genus:Simple_repeat 1 139 +
scaffold206|size583153	repeatmasker	match_part	140804	140941	148	+	.	ID=scaffold206|size583153:hsp:37627:1.3.0.1;Parent=scaffold206|size583153:hit:17768:1.3.0.1;Target=species:%252528TC%252529n|genus:Simple_repeat 1 139 +
scaffold206|size583153	repeatmasker	match	106674	107191	457	+	.	ID=scaffold206|size583153:hit:17769:1.3.0.1;Name=species:%2528AT%2529n|genus:Simple_repeat;Target=species:%2528AT%2529n|genus:Simple_repeat 1 532 +
scaffold206|size583153	repeatmasker	match_part	106674	107191	457	+	.	ID=scaffold206|size583153:hsp:37628:1.3.0.1;Parent=scaffold206|size583153:hit:17769:1.3.0.1;Target=species:%252528AT%252529n|genus:Simple_repeat 1 532 +
scaffold206|size583153	repeatmasker	match	108520	108846	266	+	.	ID=scaffold206|size583153:hit:17770:1.3.0.1;Name=species:%2528AT%2529n|genus:Simple_repeat;Target=species:%2528AT%2529n|genus:Simple_repeat 1 326 +
scaffold206|size583153	repeatmasker	match_part	108520	108846	266	+	.	ID=scaffold206|size583153:hsp:37629:1.3.0.1;Parent=scaffold206|size583153:hit:17770:1.3.0.1;Target=species:%252528AT%252529n|genus:Simple_repeat 1 326 +
scaffold206|size583153	repeatmasker	match	140958	141445	261	+	.	ID=scaffold206|size583153:hit:17771:1.3.0.1;Name=species:%2528AT%2529n|genus:Simple_repeat;Target=species:%2528AT%2529n|genus:Simple_repeat 1 482 +
scaffold206|size583153	repeatmasker	match_part	140958	141445	261	+	.	ID=scaffold206|size583153:hsp:37630:1.3.0.1;Parent=scaffold206|size583153:hit:17771:1.3.0.1;Target=species:%252528AT%252529n|genus:Simple_repeat 1 482 +
scaffold206|size583153	repeatmasker	match	172536	172558	16	+	.	ID=scaffold206|size583153:hit:17772:1.3.0.1;Name=species:%2528AGAT%2529n|genus:Simple_repeat;Target=species:%2528AGAT%2529n|genus:Simple_repeat 1 23 +
scaffold206|size583153	repeatmasker	match_part	172536	172558	16	+	.	ID=scaffold206|size583153:hsp:37631:1.3.0.1;Parent=scaffold206|size583153:hit:17772:1.3.0.1;Target=species:%252528AGAT%252529n|genus:Simple_repeat 1 23 +
scaffold206|size583153	repeatmasker	match	149753	149787	425	+	.	ID=scaffold206|size583153:hit:17773:1.3.0.1;Name=species:%2528TAA%2529n|genus:Simple_repeat;Target=species:%2528TAA%2529n|genus:Simple_repeat 1 36 +
scaffold206|size583153	repeatmasker	match_part	149753	149787	425	+	.	ID=scaffold206|size583153:hsp:37632:1.3.0.1;Parent=scaffold206|size583153:hit:17773:1.3.0.1;Target=species:%252528TAA%252529n|genus:Simple_repeat 1 36 +
scaffold206|size583153	repeatmasker	match	134839	134857	15	+	.	ID=scaffold206|size583153:hit:17774:1.3.0.1;Name=species:%2528GTT%2529n|genus:Simple_repeat;Target=species:%2528GTT%2529n|genus:Simple_repeat 1 19 +
scaffold206|size583153	repeatmasker	match_part	134839	134857	15	+	.	ID=scaffold206|size583153:hsp:37633:1.3.0.1;Parent=scaffold206|size583153:hit:17774:1.3.0.1;Target=species:%252528GTT%252529n|genus:Simple_repeat 1 19 +
scaffold206|size583153	repeatmasker	match	158763	158802	39	+	.	ID=scaffold206|size583153:hit:17775:1.3.0.1;Name=species:%2528AGG%2529n|genus:Simple_repeat;Target=species:%2528AGG%2529n|genus:Simple_repeat 1 40 +
scaffold206|size583153	repeatmasker	match_part	158763	158802	39	+	.	ID=scaffold206|size583153:hsp:37634:1.3.0.1;Parent=scaffold206|size583153:hit:17775:1.3.0.1;Target=species:%252528AGG%252529n|genus:Simple_repeat 1 40 +
scaffold206|size583153	repeatmasker	match	120770	120802	12	+	.	ID=scaffold206|size583153:hit:17776:1.3.0.1;Name=species:%2528TGATTG%2529n|genus:Simple_repeat;Target=species:%2528TGATTG%2529n|genus:Simple_repeat 1 34 +
scaffold206|size583153	repeatmasker	match_part	120770	120802	12	+	.	ID=scaffold206|size583153:hsp:37635:1.3.0.1;Parent=scaffold206|size583153:hit:17776:1.3.0.1;Target=species:%252528TGATTG%252529n|genus:Simple_repeat 1 34 +
scaffold206|size583153	repeatmasker	match	106277	106673	1353	+	.	ID=scaffold206|size583153:hit:17777:1.3.0.1;Name=species:GA-rich|genus:Low_complexity;Target=species:GA-rich|genus:Low_complexity 1 398 +
scaffold206|size583153	repeatmasker	match_part	106277	106673	1353	+	.	ID=scaffold206|size583153:hsp:37636:1.3.0.1;Parent=scaffold206|size583153:hit:17777:1.3.0.1;Target=species:GA-rich|genus:Low_complexity 1 398 +
scaffold206|size583153	repeatmasker	match	107192	108519	1353	+	.	ID=scaffold206|size583153:hit:17778:1.3.0.1;Name=species:GA-rich|genus:Low_complexity;Target=species:GA-rich|genus:Low_complexity 399 1741 +
scaffold206|size583153	repeatmasker	match_part	107192	108519	1353	+	.	ID=scaffold206|size583153:hsp:37637:1.3.0.1;Parent=scaffold206|size583153:hit:17778:1.3.0.1;Target=species:GA-rich|genus:Low_complexity 399 1741 +
scaffold206|size583153	repeatmasker	match	108847	109252	1353	+	.	ID=scaffold206|size583153:hit:17779:1.3.0.1;Name=species:GA-rich|genus:Low_complexity;Target=species:GA-rich|genus:Low_complexity 1742 2152 +
scaffold206|size583153	repeatmasker	match_part	108847	109252	1353	+	.	ID=scaffold206|size583153:hsp:37638:1.3.0.1;Parent=scaffold206|size583153:hit:17779:1.3.0.1;Target=species:GA-rich|genus:Low_complexity 1742 2152 +
scaffold206|size583153	repeatmasker	match	109594	110072	1353	+	.	ID=scaffold206|size583153:hit:17780:1.3.0.1;Name=species:GA-rich|genus:Low_complexity;Target=species:GA-rich|genus:Low_complexity 2153 2639 +
scaffold206|size583153	repeatmasker	match_part	109594	110072	1353	+	.	ID=scaffold206|size583153:hsp:37639:1.3.0.1;Parent=scaffold206|size583153:hit:17780:1.3.0.1;Target=species:GA-rich|genus:Low_complexity 2153 2639 +
scaffold206|size583153	repeatmasker	match	141465	141484	18	+	.	ID=scaffold206|size583153:hit:17781:1.3.0.1;Name=species:%2528CT%2529n|genus:Simple_repeat;Target=species:%2528CT%2529n|genus:Simple_repeat 1 20 +
scaffold206|size583153	repeatmasker	match_part	141465	141484	18	+	.	ID=scaffold206|size583153:hsp:37640:1.3.0.1;Parent=scaffold206|size583153:hit:17781:1.3.0.1;Target=species:%252528CT%252529n|genus:Simple_repeat 1 20 +
scaffold206|size583153	repeatmasker	match	173182	173296	105	+	.	ID=scaffold206|size583153:hit:17782:1.3.0.1;Name=species:%2528TTCTTTTCC%2529n|genus:Simple_repeat;Target=species:%2528TTCTTTTCC%2529n|genus:Simple_repeat 1 115 +
scaffold206|size583153	repeatmasker	match_part	173182	173296	105	+	.	ID=scaffold206|size583153:hsp:37641:1.3.0.1;Parent=scaffold206|size583153:hit:17782:1.3.0.1;Target=species:%252528TTCTTTTCC%252529n|genus:Simple_repeat 1 115 +
scaffold206|size583153	repeatmasker	match	172801	172861	25	+	.	ID=scaffold206|size583153:hit:17783:1.3.0.1;Name=species:G-rich|genus:Low_complexity;Target=species:G-rich|genus:Low_complexity 1 63 +
scaffold206|size583153	repeatmasker	match_part	172801	172861	25	+	.	ID=scaffold206|size583153:hsp:37642:1.3.0.1;Parent=scaffold206|size583153:hit:17783:1.3.0.1;Target=species:G-rich|genus:Low_complexity 1 63 +
scaffold206|size583153	repeatmasker	match	175574	175608	11	+	.	ID=scaffold206|size583153:hit:17784:1.3.0.1;Name=species:G-rich|genus:Low_complexity;Target=species:G-rich|genus:Low_complexity 1 35 +
scaffold206|size583153	repeatmasker	match_part	175574	175608	11	+	.	ID=scaffold206|size583153:hsp:37643:1.3.0.1;Parent=scaffold206|size583153:hit:17784:1.3.0.1;Target=species:G-rich|genus:Low_complexity 1 35 +
scaffold206|size583153	repeatmasker	match	105919	106257	322	+	.	ID=scaffold206|size583153:hit:17785:1.3.0.1;Name=species:%2528TA%2529n|genus:Simple_repeat;Target=species:%2528TA%2529n|genus:Simple_repeat 1 336 +
scaffold206|size583153	repeatmasker	match_part	105919	106257	322	+	.	ID=scaffold206|size583153:hsp:37644:1.3.0.1;Parent=scaffold206|size583153:hit:17785:1.3.0.1;Target=species:%252528TA%252529n|genus:Simple_repeat 1 336 +
scaffold206|size583153	repeatmasker	match	109253	109593	149	+	.	ID=scaffold206|size583153:hit:17786:1.3.0.1;Name=species:%2528TA%2529n|genus:Simple_repeat;Target=species:%2528TA%2529n|genus:Simple_repeat 1 394 +
scaffold206|size583153	repeatmasker	match_part	109253	109593	149	+	.	ID=scaffold206|size583153:hsp:37645:1.3.0.1;Parent=scaffold206|size583153:hit:17786:1.3.0.1;Target=species:%252528TA%252529n|genus:Simple_repeat 1 394 +
scaffold206|size583153	repeatmasker	match	196292	196323	17	+	.	ID=scaffold206|size583153:hit:17787:1.3.0.1;Name=species:%2528GGGTTT%2529n|genus:Simple_repeat;Target=species:%2528GGGTTT%2529n|genus:Simple_repeat 1 33 +
scaffold206|size583153	repeatmasker	match_part	196292	196323	17	+	.	ID=scaffold206|size583153:hsp:37646:1.3.0.1;Parent=scaffold206|size583153:hit:17787:1.3.0.1;Target=species:%252528GGGTTT%252529n|genus:Simple_repeat 1 33 +
scaffold206|size583153	repeatmasker	match	196448	196477	15	+	.	ID=scaffold206|size583153:hit:17788:1.3.0.1;Name=species:%2528GGGTTT%2529n|genus:Simple_repeat;Target=species:%2528GGGTTT%2529n|genus:Simple_repeat 1 31 +
scaffold206|size583153	repeatmasker	match_part	196448	196477	15	+	.	ID=scaffold206|size583153:hsp:37647:1.3.0.1;Parent=scaffold206|size583153:hit:17788:1.3.0.1;Target=species:%252528GGGTTT%252529n|genus:Simple_repeat 1 31 +
scaffold206|size583153	repeatmasker	match	153380	153510	41	+	.	ID=scaffold206|size583153:hit:17789:1.3.0.1;Name=species:%2528ATGAG%2529n|genus:Simple_repeat;Target=species:%2528ATGAG%2529n|genus:Simple_repeat 1 134 +
scaffold206|size583153	repeatmasker	match_part	153380	153510	41	+	.	ID=scaffold206|size583153:hsp:37648:1.3.0.1;Parent=scaffold206|size583153:hit:17789:1.3.0.1;Target=species:%252528ATGAG%252529n|genus:Simple_repeat 1 134 +
scaffold206|size583153	repeatmasker	match	113993	114013	13	+	.	ID=scaffold206|size583153:hit:17790:1.3.0.1;Name=species:%2528TCC%2529n|genus:Simple_repeat;Target=species:%2528TCC%2529n|genus:Simple_repeat 1 20 +
scaffold206|size583153	repeatmasker	match_part	113993	114013	13	+	.	ID=scaffold206|size583153:hsp:37649:1.3.0.1;Parent=scaffold206|size583153:hit:17790:1.3.0.1;Target=species:%252528TCC%252529n|genus:Simple_repeat 1 20 +
scaffold206|size583153	repeatmasker	match	173069	173147	85	+	.	ID=scaffold206|size583153:hit:17791:1.3.0.1;Name=species:%2528TCC%2529n|genus:Simple_repeat;Target=species:%2528TCC%2529n|genus:Simple_repeat 1 79 +
scaffold206|size583153	repeatmasker	match_part	173069	173147	85	+	.	ID=scaffold206|size583153:hsp:37650:1.3.0.1;Parent=scaffold206|size583153:hit:17791:1.3.0.1;Target=species:%252528TCC%252529n|genus:Simple_repeat 1 79 +
scaffold206|size583153	repeatmasker	match	199244	199276	14	+	.	ID=scaffold206|size583153:hit:17792:1.3.0.1;Name=species:%2528TTC%2529n|genus:Simple_repeat;Target=species:%2528TTC%2529n|genus:Simple_repeat 1 33 +
scaffold206|size583153	repeatmasker	match_part	199244	199276	14	+	.	ID=scaffold206|size583153:hsp:37651:1.3.0.1;Parent=scaffold206|size583153:hit:17792:1.3.0.1;Target=species:%252528TTC%252529n|genus:Simple_repeat 1 33 +
scaffold206|size583153	repeatmasker	match	193307	193370	59	+	.	ID=scaffold206|size583153:hit:17793:1.3.0.1;Name=species:%2528AGAAGAAGG%2529n|genus:Simple_repeat;Target=species:%2528AGAAGAAGG%2529n|genus:Simple_repeat 1 67 +
scaffold206|size583153	repeatmasker	match_part	193307	193370	59	+	.	ID=scaffold206|size583153:hsp:37652:1.3.0.1;Parent=scaffold206|size583153:hit:17793:1.3.0.1;Target=species:%252528AGAAGAAGG%252529n|genus:Simple_repeat 1 67 +
scaffold206|size583153	repeatmasker	match	150058	151875	1096	+	.	ID=scaffold206|size583153:hit:17794:1.3.0.1;Name=species:%2528ATA%2529n|genus:Simple_repeat;Target=species:%2528ATA%2529n|genus:Simple_repeat 1 1757 +
scaffold206|size583153	repeatmasker	match_part	150058	151875	1096	+	.	ID=scaffold206|size583153:hsp:37653:1.3.0.1;Parent=scaffold206|size583153:hit:17794:1.3.0.1;Target=species:%252528ATA%252529n|genus:Simple_repeat 1 1757 +
scaffold206|size583153	repeatmasker	match	119027	119121	64	+	.	ID=scaffold206|size583153:hit:17795:1.3.0.1;Name=species:%2528GAA%2529n|genus:Simple_repeat;Target=species:%2528GAA%2529n|genus:Simple_repeat 1 95 +
scaffold206|size583153	repeatmasker	match_part	119027	119121	64	+	.	ID=scaffold206|size583153:hsp:37654:1.3.0.1;Parent=scaffold206|size583153:hit:17795:1.3.0.1;Target=species:%252528GAA%252529n|genus:Simple_repeat 1 95 +
scaffold206|size583153	repeatmasker	match	158743	158762	16	+	.	ID=scaffold206|size583153:hit:17796:1.3.0.1;Name=species:%2528GAA%2529n|genus:Simple_repeat;Target=species:%2528GAA%2529n|genus:Simple_repeat 1 20 +
scaffold206|size583153	repeatmasker	match_part	158743	158762	16	+	.	ID=scaffold206|size583153:hsp:37655:1.3.0.1;Parent=scaffold206|size583153:hit:17796:1.3.0.1;Target=species:%252528GAA%252529n|genus:Simple_repeat 1 20 +
scaffold206|size583153	repeatmasker	match	149788	150323	401	+	.	ID=scaffold206|size583153:hit:17797:1.3.0.1;Name=species:%2528ATGATGATG%2529n|genus:Simple_repeat;Target=species:%2528ATGATGATG%2529n|genus:Simple_repeat 1 536 +
scaffold206|size583153	repeatmasker	match_part	149788	150323	401	+	.	ID=scaffold206|size583153:hsp:37656:1.3.0.1;Parent=scaffold206|size583153:hit:17797:1.3.0.1;Target=species:%252528ATGATGATG%252529n|genus:Simple_repeat 1 536 +
scaffold206|size583153	repeatmasker	match	100001	100138	1045	+	.	ID=scaffold206|size583153:hit:17798:1.3.0.1;Name=species:rnd-5_family-579|genus:Unknown;Target=species:rnd-5_family-579|genus:Unknown 3697 3839 +
scaffold206|size583153	repeatmasker	match_part	100001	100138	1045	+	.	ID=scaffold206|size583153:hsp:37657:1.3.0.1;Parent=scaffold206|size583153:hit:17798:1.3.0.1;Target=species:rnd-5_family-579|genus:Unknown 3697 3839 +
scaffold206|size583153	repeatmasker	match	100458	100969	1405	+	.	ID=scaffold206|size583153:hit:17799:1.3.0.1;Name=species:rnd-5_family-1260|genus:Unknown;Target=species:rnd-5_family-1260|genus:Unknown 18 228 +
scaffold206|size583153	repeatmasker	match_part	100458	100969	1405	+	.	ID=scaffold206|size583153:hsp:37658:1.3.0.1;Parent=scaffold206|size583153:hit:17799:1.3.0.1;Target=species:rnd-5_family-1260|genus:Unknown 18 228 +
scaffold206|size583153	repeatmasker	match	101632	101883	711	+	.	ID=scaffold206|size583153:hit:17800:1.3.0.1;Name=species:rnd-1_family-336|genus:Unknown;Target=species:rnd-1_family-336|genus:Unknown 7 258 +
scaffold206|size583153	repeatmasker	match_part	101632	101883	711	+	.	ID=scaffold206|size583153:hsp:37659:1.3.0.1;Parent=scaffold206|size583153:hit:17800:1.3.0.1;Target=species:rnd-1_family-336|genus:Unknown 7 258 +
scaffold206|size583153	repeatmasker	match	102388	103118	2134	+	.	ID=scaffold206|size583153:hit:17801:1.3.0.1;Name=species:genome_8_10042|genus:Unspecified;Target=species:genome_8_10042|genus:Unspecified 1 319 +
scaffold206|size583153	repeatmasker	match_part	102388	103118	2134	+	.	ID=scaffold206|size583153:hsp:37660:1.3.0.1;Parent=scaffold206|size583153:hit:17801:1.3.0.1;Target=species:genome_8_10042|genus:Unspecified 1 319 +
scaffold206|size583153	repeatmasker	match	105046	105904	951	+	.	ID=scaffold206|size583153:hit:17802:1.3.0.1;Name=species:rnd-4_family-49|genus:Unknown;Target=species:rnd-4_family-49|genus:Unknown 361 1030 +
scaffold206|size583153	repeatmasker	match_part	105046	105904	951	+	.	ID=scaffold206|size583153:hsp:37661:1.3.0.1;Parent=scaffold206|size583153:hit:17802:1.3.0.1;Target=species:rnd-4_family-49|genus:Unknown 361 1030 +
scaffold206|size583153	repeatmasker	match	115742	116346	1858	+	.	ID=scaffold206|size583153:hit:17803:1.3.0.1;Name=species:rnd-1_family-152|genus:DNA%252FTcMar-Tc2;Target=species:rnd-1_family-152|genus:DNA%252FTcMar-Tc2 1 247 +
scaffold206|size583153	repeatmasker	match_part	115742	116346	1858	+	.	ID=scaffold206|size583153:hsp:37662:1.3.0.1;Parent=scaffold206|size583153:hit:17803:1.3.0.1;Target=species:rnd-1_family-152|genus:DNA%25252FTcMar-Tc2 1 247 +
scaffold206|size583153	repeatmasker	match	117253	117575	613	+	.	ID=scaffold206|size583153:hit:17804:1.3.0.1;Name=species:rnd-5_family-766|genus:DNA%252FTcMar-Tc2;Target=species:rnd-5_family-766|genus:DNA%252FTcMar-Tc2 141 472 +
scaffold206|size583153	repeatmasker	match_part	117253	117575	613	+	.	ID=scaffold206|size583153:hsp:37663:1.3.0.1;Parent=scaffold206|size583153:hit:17804:1.3.0.1;Target=species:rnd-5_family-766|genus:DNA%25252FTcMar-Tc2 141 472 +
scaffold206|size583153	repeatmasker	match	117629	118093	1060	+	.	ID=scaffold206|size583153:hit:17805:1.3.0.1;Name=species:rnd-1_family-1060|genus:Unknown;Target=species:rnd-1_family-1060|genus:Unknown 1 321 +
scaffold206|size583153	repeatmasker	match_part	117629	118093	1060	+	.	ID=scaffold206|size583153:hsp:37664:1.3.0.1;Parent=scaffold206|size583153:hit:17805:1.3.0.1;Target=species:rnd-1_family-1060|genus:Unknown 1 321 +
scaffold206|size583153	repeatmasker	match	118409	118626	1752	+	.	ID=scaffold206|size583153:hit:17806:1.3.0.1;Name=species:genome_8_22558|genus:Unspecified;Target=species:genome_8_22558|genus:Unspecified 222 438 +
scaffold206|size583153	repeatmasker	match_part	118409	118626	1752	+	.	ID=scaffold206|size583153:hsp:37665:1.3.0.1;Parent=scaffold206|size583153:hit:17806:1.3.0.1;Target=species:genome_8_22558|genus:Unspecified 222 438 +
scaffold206|size583153	repeatmasker	match	118735	119026	1098	+	.	ID=scaffold206|size583153:hit:17807:1.3.0.1;Name=species:rnd-1_family-26|genus:Unknown;Target=species:rnd-1_family-26|genus:Unknown 1 238 +
scaffold206|size583153	repeatmasker	match_part	118735	119026	1098	+	.	ID=scaffold206|size583153:hsp:37666:1.3.0.1;Parent=scaffold206|size583153:hit:17807:1.3.0.1;Target=species:rnd-1_family-26|genus:Unknown 1 238 +
scaffold206|size583153	repeatmasker	match	119122	119190	493	+	.	ID=scaffold206|size583153:hit:17808:1.3.0.1;Name=species:rnd-1_family-91|genus:Unknown;Target=species:rnd-1_family-91|genus:Unknown 1 69 +
scaffold206|size583153	repeatmasker	match_part	119122	119190	493	+	.	ID=scaffold206|size583153:hsp:37667:1.3.0.1;Parent=scaffold206|size583153:hit:17808:1.3.0.1;Target=species:rnd-1_family-91|genus:Unknown 1 69 +
scaffold206|size583153	repeatmasker	match	119278	119586	886	+	.	ID=scaffold206|size583153:hit:17809:1.3.0.1;Name=species:genome_9_11612|genus:Unspecified;Target=species:genome_9_11612|genus:Unspecified 106 420 +
scaffold206|size583153	repeatmasker	match_part	119278	119586	886	+	.	ID=scaffold206|size583153:hsp:37668:1.3.0.1;Parent=scaffold206|size583153:hit:17809:1.3.0.1;Target=species:genome_9_11612|genus:Unspecified 106 420 +
scaffold206|size583153	repeatmasker	match	120098	120179	237	+	.	ID=scaffold206|size583153:hit:17810:1.3.0.1;Name=species:rnd-1_family-276|genus:Unknown;Target=species:rnd-1_family-276|genus:Unknown 1676 1762 +
scaffold206|size583153	repeatmasker	match_part	120098	120179	237	+	.	ID=scaffold206|size583153:hsp:37669:1.3.0.1;Parent=scaffold206|size583153:hit:17810:1.3.0.1;Target=species:rnd-1_family-276|genus:Unknown 1676 1762 +
scaffold206|size583153	repeatmasker	match	121327	121494	234	+	.	ID=scaffold206|size583153:hit:17811:1.3.0.1;Name=species:genome_1_3367|genus:Unspecified;Target=species:genome_1_3367|genus:Unspecified 64 185 +
scaffold206|size583153	repeatmasker	match_part	121327	121494	234	+	.	ID=scaffold206|size583153:hsp:37670:1.3.0.1;Parent=scaffold206|size583153:hit:17811:1.3.0.1;Target=species:genome_1_3367|genus:Unspecified 64 185 +
scaffold206|size583153	repeatmasker	match	126018	126606	523	+	.	ID=scaffold206|size583153:hit:17812:1.3.0.1;Name=species:rnd-1_family-929|genus:Unknown;Target=species:rnd-1_family-929|genus:Unknown 8 261 +
scaffold206|size583153	repeatmasker	match_part	126018	126606	523	+	.	ID=scaffold206|size583153:hsp:37671:1.3.0.1;Parent=scaffold206|size583153:hit:17812:1.3.0.1;Target=species:rnd-1_family-929|genus:Unknown 8 261 +
scaffold206|size583153	repeatmasker	match	128119	128278	254	+	.	ID=scaffold206|size583153:hit:17813:1.3.0.1;Name=species:rnd-1_family-344|genus:Unknown;Target=species:rnd-1_family-344|genus:Unknown 759 909 +
scaffold206|size583153	repeatmasker	match_part	128119	128278	254	+	.	ID=scaffold206|size583153:hsp:37672:1.3.0.1;Parent=scaffold206|size583153:hit:17813:1.3.0.1;Target=species:rnd-1_family-344|genus:Unknown 759 909 +
scaffold206|size583153	repeatmasker	match	128411	129048	530	+	.	ID=scaffold206|size583153:hit:17814:1.3.0.1;Name=species:rnd-1_family-128|genus:Unknown;Target=species:rnd-1_family-128|genus:Unknown 90 659 +
scaffold206|size583153	repeatmasker	match_part	128411	129048	530	+	.	ID=scaffold206|size583153:hsp:37673:1.3.0.1;Parent=scaffold206|size583153:hit:17814:1.3.0.1;Target=species:rnd-1_family-128|genus:Unknown 90 659 +
scaffold206|size583153	repeatmasker	match	135628	136569	3253	+	.	ID=scaffold206|size583153:hit:17815:1.3.0.1;Name=species:rnd-1_family-227|genus:DNA%252FPIF-Harbinger;Target=species:rnd-1_family-227|genus:DNA%252FPIF-Harbinger 1 475 +
scaffold206|size583153	repeatmasker	match_part	135628	136569	3253	+	.	ID=scaffold206|size583153:hsp:37674:1.3.0.1;Parent=scaffold206|size583153:hit:17815:1.3.0.1;Target=species:rnd-1_family-227|genus:DNA%25252FPIF-Harbinger 1 475 +
scaffold206|size583153	repeatmasker	match	137406	137728	2334	+	.	ID=scaffold206|size583153:hit:17816:1.3.0.1;Name=species:rnd-1_family-227|genus:DNA%252FPIF-Harbinger;Target=species:rnd-1_family-227|genus:DNA%252FPIF-Harbinger 468 791 +
scaffold206|size583153	repeatmasker	match_part	137406	137728	2334	+	.	ID=scaffold206|size583153:hsp:37675:1.3.0.1;Parent=scaffold206|size583153:hit:17816:1.3.0.1;Target=species:rnd-1_family-227|genus:DNA%25252FPIF-Harbinger 468 791 +
scaffold206|size583153	repeatmasker	match	137803	139882	4845	+	.	ID=scaffold206|size583153:hit:17817:1.3.0.1;Name=species:rnd-1_family-461|genus:DNA%252FPIF-Harbinger;Target=species:rnd-1_family-461|genus:DNA%252FPIF-Harbinger 1 717 +
scaffold206|size583153	repeatmasker	match_part	137803	139882	4845	+	.	ID=scaffold206|size583153:hsp:37676:1.3.0.1;Parent=scaffold206|size583153:hit:17817:1.3.0.1;Target=species:rnd-1_family-461|genus:DNA%25252FPIF-Harbinger 1 717 +
scaffold206|size583153	repeatmasker	match	140162	140803	5273	+	.	ID=scaffold206|size583153:hit:17818:1.3.0.1;Name=species:genome_10_276|genus:Unspecified;Target=species:genome_10_276|genus:Unspecified 177 809 +
scaffold206|size583153	repeatmasker	match_part	140162	140803	5273	+	.	ID=scaffold206|size583153:hsp:37677:1.3.0.1;Parent=scaffold206|size583153:hit:17818:1.3.0.1;Target=species:genome_10_276|genus:Unspecified 177 809 +
scaffold206|size583153	repeatmasker	match	140942	140957	5273	+	.	ID=scaffold206|size583153:hit:17819:1.3.0.1;Name=species:genome_10_276|genus:Unspecified;Target=species:genome_10_276|genus:Unspecified 168 176 +
scaffold206|size583153	repeatmasker	match_part	140942	140957	5273	+	.	ID=scaffold206|size583153:hsp:37678:1.3.0.1;Parent=scaffold206|size583153:hit:17819:1.3.0.1;Target=species:genome_10_276|genus:Unspecified 168 176 +
scaffold206|size583153	repeatmasker	match	141446	141667	1275	+	.	ID=scaffold206|size583153:hit:17820:1.3.0.1;Name=species:genome_10_276|genus:Unspecified;Target=species:genome_10_276|genus:Unspecified 2 180 +
scaffold206|size583153	repeatmasker	match_part	141446	141667	1275	+	.	ID=scaffold206|size583153:hsp:37679:1.3.0.1;Parent=scaffold206|size583153:hit:17820:1.3.0.1;Target=species:genome_10_276|genus:Unspecified 2 180 +
scaffold206|size583153	repeatmasker	match	141915	142395	3650	+	.	ID=scaffold206|size583153:hit:17821:1.3.0.1;Name=species:genome_2_13625|genus:Unspecified;Target=species:genome_2_13625|genus:Unspecified 1 505 +
scaffold206|size583153	repeatmasker	match_part	141915	142395	3650	+	.	ID=scaffold206|size583153:hsp:37680:1.3.0.1;Parent=scaffold206|size583153:hit:17821:1.3.0.1;Target=species:genome_2_13625|genus:Unspecified 1 505 +
scaffold206|size583153	repeatmasker	match	143260	147281	5583	+	.	ID=scaffold206|size583153:hit:17822:1.3.0.1;Name=species:rnd-1_family-166|genus:Unknown;Target=species:rnd-1_family-166|genus:Unknown 632 1374 +
scaffold206|size583153	repeatmasker	match_part	143260	147281	5583	+	.	ID=scaffold206|size583153:hsp:37681:1.3.0.1;Parent=scaffold206|size583153:hit:17822:1.3.0.1;Target=species:rnd-1_family-166|genus:Unknown 632 1374 +
scaffold206|size583153	repeatmasker	match	147386	147467	313	+	.	ID=scaffold206|size583153:hit:17823:1.3.0.1;Name=species:rnd-4_family-116|genus:Unknown;Target=species:rnd-4_family-116|genus:Unknown 2036 2119 +
scaffold206|size583153	repeatmasker	match_part	147386	147467	313	+	.	ID=scaffold206|size583153:hsp:37682:1.3.0.1;Parent=scaffold206|size583153:hit:17823:1.3.0.1;Target=species:rnd-4_family-116|genus:Unknown 2036 2119 +
scaffold206|size583153	repeatmasker	match	148836	149752	1986	+	.	ID=scaffold206|size583153:hit:17824:1.3.0.1;Name=species:genome_8_12029|genus:Unspecified;Target=species:genome_8_12029|genus:Unspecified 1 292 +
scaffold206|size583153	repeatmasker	match_part	148836	149752	1986	+	.	ID=scaffold206|size583153:hsp:37683:1.3.0.1;Parent=scaffold206|size583153:hit:17824:1.3.0.1;Target=species:genome_8_12029|genus:Unspecified 1 292 +
scaffold206|size583153	repeatmasker	match	151941	152185	421	+	.	ID=scaffold206|size583153:hit:17825:1.3.0.1;Name=species:rnd-1_family-399|genus:Unknown;Target=species:rnd-1_family-399|genus:Unknown 61 317 +
scaffold206|size583153	repeatmasker	match_part	151941	152185	421	+	.	ID=scaffold206|size583153:hsp:37684:1.3.0.1;Parent=scaffold206|size583153:hit:17825:1.3.0.1;Target=species:rnd-1_family-399|genus:Unknown 61 317 +
scaffold206|size583153	repeatmasker	match	152294	153112	1650	+	.	ID=scaffold206|size583153:hit:17826:1.3.0.1;Name=species:rnd-5_family-1816|genus:Unknown;Target=species:rnd-5_family-1816|genus:Unknown 185 527 +
scaffold206|size583153	repeatmasker	match_part	152294	153112	1650	+	.	ID=scaffold206|size583153:hsp:37685:1.3.0.1;Parent=scaffold206|size583153:hit:17826:1.3.0.1;Target=species:rnd-5_family-1816|genus:Unknown 185 527 +
scaffold206|size583153	repeatmasker	match	153553	153998	2274	+	.	ID=scaffold206|size583153:hit:17827:1.3.0.1;Name=species:genome_1_9442|genus:Unspecified;Target=species:genome_1_9442|genus:Unspecified 54 505 +
scaffold206|size583153	repeatmasker	match_part	153553	153998	2274	+	.	ID=scaffold206|size583153:hsp:37686:1.3.0.1;Parent=scaffold206|size583153:hit:17827:1.3.0.1;Target=species:genome_1_9442|genus:Unspecified 54 505 +
scaffold206|size583153	repeatmasker	match	158996	160318	1661	+	.	ID=scaffold206|size583153:hit:17828:1.3.0.1;Name=species:genome_7_7989|genus:Unspecified;Target=species:genome_7_7989|genus:Unspecified 1 577 +
scaffold206|size583153	repeatmasker	match_part	158996	160318	1661	+	.	ID=scaffold206|size583153:hsp:37687:1.3.0.1;Parent=scaffold206|size583153:hit:17828:1.3.0.1;Target=species:genome_7_7989|genus:Unspecified 1 577 +
scaffold206|size583153	repeatmasker	match	160483	160540	272	+	.	ID=scaffold206|size583153:hit:17829:1.3.0.1;Name=species:rnd-5_family-616|genus:Unknown;Target=species:rnd-5_family-616|genus:Unknown 2 66 +
scaffold206|size583153	repeatmasker	match_part	160483	160540	272	+	.	ID=scaffold206|size583153:hsp:37688:1.3.0.1;Parent=scaffold206|size583153:hit:17829:1.3.0.1;Target=species:rnd-5_family-616|genus:Unknown 2 66 +
scaffold206|size583153	repeatmasker	match	162140	162795	2745	+	.	ID=scaffold206|size583153:hit:17830:1.3.0.1;Name=species:rnd-5_family-29|genus:Unknown;Target=species:rnd-5_family-29|genus:Unknown 1166 1811 +
scaffold206|size583153	repeatmasker	match_part	162140	162795	2745	+	.	ID=scaffold206|size583153:hsp:37689:1.3.0.1;Parent=scaffold206|size583153:hit:17830:1.3.0.1;Target=species:rnd-5_family-29|genus:Unknown 1166 1811 +
scaffold206|size583153	repeatmasker	match	163302	163488	415	+	.	ID=scaffold206|size583153:hit:17831:1.3.0.1;Name=species:rnd-5_family-29|genus:Unknown;Target=species:rnd-5_family-29|genus:Unknown 877 1086 +
scaffold206|size583153	repeatmasker	match_part	163302	163488	415	+	.	ID=scaffold206|size583153:hsp:37690:1.3.0.1;Parent=scaffold206|size583153:hit:17831:1.3.0.1;Target=species:rnd-5_family-29|genus:Unknown 877 1086 +
scaffold206|size583153	repeatmasker	match	163713	164004	694	+	.	ID=scaffold206|size583153:hit:17832:1.3.0.1;Name=species:rnd-5_family-4603|genus:Unknown;Target=species:rnd-5_family-4603|genus:Unknown 16 286 +
scaffold206|size583153	repeatmasker	match_part	163713	164004	694	+	.	ID=scaffold206|size583153:hsp:37691:1.3.0.1;Parent=scaffold206|size583153:hit:17832:1.3.0.1;Target=species:rnd-5_family-4603|genus:Unknown 16 286 +
scaffold206|size583153	repeatmasker	match	164256	164352	292	+	.	ID=scaffold206|size583153:hit:17833:1.3.0.1;Name=species:rnd-5_family-4603|genus:Unknown;Target=species:rnd-5_family-4603|genus:Unknown 375 474 +
scaffold206|size583153	repeatmasker	match_part	164256	164352	292	+	.	ID=scaffold206|size583153:hsp:37692:1.3.0.1;Parent=scaffold206|size583153:hit:17833:1.3.0.1;Target=species:rnd-5_family-4603|genus:Unknown 375 474 +
scaffold206|size583153	repeatmasker	match	167012	167287	973	+	.	ID=scaffold206|size583153:hit:17834:1.3.0.1;Name=species:genome_5_1847|genus:Unspecified;Target=species:genome_5_1847|genus:Unspecified 1 279 +
scaffold206|size583153	repeatmasker	match_part	167012	167287	973	+	.	ID=scaffold206|size583153:hsp:37693:1.3.0.1;Parent=scaffold206|size583153:hit:17834:1.3.0.1;Target=species:genome_5_1847|genus:Unspecified 1 279 +
scaffold206|size583153	repeatmasker	match	167579	172091	21772	+	.	ID=scaffold206|size583153:hit:17835:1.3.0.1;Name=species:rnd-4_family-98|genus:DNA%252FhAT-Tag1;Target=species:rnd-4_family-98|genus:DNA%252FhAT-Tag1 998 3971 +
scaffold206|size583153	repeatmasker	match_part	167579	172091	21772	+	.	ID=scaffold206|size583153:hsp:37694:1.3.0.1;Parent=scaffold206|size583153:hit:17835:1.3.0.1;Target=species:rnd-4_family-98|genus:DNA%25252FhAT-Tag1 998 3971 +
scaffold206|size583153	repeatmasker	match	172575	172764	995	+	.	ID=scaffold206|size583153:hit:17836:1.3.0.1;Name=species:rnd-5_family-1923|genus:Unknown;Target=species:rnd-5_family-1923|genus:Unknown 2 196 +
scaffold206|size583153	repeatmasker	match_part	172575	172764	995	+	.	ID=scaffold206|size583153:hsp:37695:1.3.0.1;Parent=scaffold206|size583153:hit:17836:1.3.0.1;Target=species:rnd-5_family-1923|genus:Unknown 2 196 +
scaffold206|size583153	repeatmasker	match	173297	173459	1188	+	.	ID=scaffold206|size583153:hit:17837:1.3.0.1;Name=species:rnd-1_family-1004|genus:Unknown;Target=species:rnd-1_family-1004|genus:Unknown 1 164 +
scaffold206|size583153	repeatmasker	match_part	173297	173459	1188	+	.	ID=scaffold206|size583153:hsp:37696:1.3.0.1;Parent=scaffold206|size583153:hit:17837:1.3.0.1;Target=species:rnd-1_family-1004|genus:Unknown 1 164 +
scaffold206|size583153	repeatmasker	match	178604	178770	305	+	.	ID=scaffold206|size583153:hit:17838:1.3.0.1;Name=species:rnd-5_family-6879|genus:Unknown;Target=species:rnd-5_family-6879|genus:Unknown 576 739 +
scaffold206|size583153	repeatmasker	match_part	178604	178770	305	+	.	ID=scaffold206|size583153:hsp:37697:1.3.0.1;Parent=scaffold206|size583153:hit:17838:1.3.0.1;Target=species:rnd-5_family-6879|genus:Unknown 576 739 +
scaffold206|size583153	repeatmasker	match	179153	179315	1216	+	.	ID=scaffold206|size583153:hit:17839:1.3.0.1;Name=species:rnd-1_family-1004|genus:Unknown;Target=species:rnd-1_family-1004|genus:Unknown 1 164 +
scaffold206|size583153	repeatmasker	match_part	179153	179315	1216	+	.	ID=scaffold206|size583153:hsp:37698:1.3.0.1;Parent=scaffold206|size583153:hit:17839:1.3.0.1;Target=species:rnd-1_family-1004|genus:Unknown 1 164 +
scaffold206|size583153	repeatmasker	match	179947	180615	866	+	.	ID=scaffold206|size583153:hit:17840:1.3.0.1;Name=species:genome_3_21671|genus:Unspecified;Target=species:genome_3_21671|genus:Unspecified 1 434 +
scaffold206|size583153	repeatmasker	match_part	179947	180615	866	+	.	ID=scaffold206|size583153:hsp:37699:1.3.0.1;Parent=scaffold206|size583153:hit:17840:1.3.0.1;Target=species:genome_3_21671|genus:Unspecified 1 434 +
scaffold206|size583153	repeatmasker	match	180932	182297	979	+	.	ID=scaffold206|size583153:hit:17841:1.3.0.1;Name=species:rnd-1_family-219|genus:Unknown;Target=species:rnd-1_family-219|genus:Unknown 26 426 +
scaffold206|size583153	repeatmasker	match_part	180932	182297	979	+	.	ID=scaffold206|size583153:hsp:37700:1.3.0.1;Parent=scaffold206|size583153:hit:17841:1.3.0.1;Target=species:rnd-1_family-219|genus:Unknown 26 426 +
scaffold206|size583153	repeatmasker	match	182349	182460	419	+	.	ID=scaffold206|size583153:hit:17842:1.3.0.1;Name=species:rnd-5_family-1351|genus:Unknown;Target=species:rnd-5_family-1351|genus:Unknown 21 133 +
scaffold206|size583153	repeatmasker	match_part	182349	182460	419	+	.	ID=scaffold206|size583153:hsp:37701:1.3.0.1;Parent=scaffold206|size583153:hit:17842:1.3.0.1;Target=species:rnd-5_family-1351|genus:Unknown 21 133 +
scaffold206|size583153	repeatmasker	match	182643	184046	9241	+	.	ID=scaffold206|size583153:hit:17843:1.3.0.1;Name=species:rnd-1_family-42|genus:Unknown;Target=species:rnd-1_family-42|genus:Unknown 695 1763 +
scaffold206|size583153	repeatmasker	match_part	182643	184046	9241	+	.	ID=scaffold206|size583153:hsp:37702:1.3.0.1;Parent=scaffold206|size583153:hit:17843:1.3.0.1;Target=species:rnd-1_family-42|genus:Unknown 695 1763 +
scaffold206|size583153	repeatmasker	match	186162	186423	448	+	.	ID=scaffold206|size583153:hit:17844:1.3.0.1;Name=species:scaffold14|size2522936_%2528dbseq-nr_238%2529_%255B1322522%252C1328710%255D|genus:Unspecified;Target=species:scaffold14|size2522936_%2528dbseq-nr_238%2529_%255B1322522%252C1328710%255D|genus:Unspecified 3573 3829 +
scaffold206|size583153	repeatmasker	match_part	186162	186423	448	+	.	ID=scaffold206|size583153:hsp:37703:1.3.0.1;Parent=scaffold206|size583153:hit:17844:1.3.0.1;Target=species:scaffold14|size2522936_%252528dbseq-nr_238%252529_%25255B1322522%25252C1328710%25255D|genus:Unspecified 3573 3829 +
scaffold206|size583153	repeatmasker	match	187776	188807	905	+	.	ID=scaffold206|size583153:hit:17845:1.3.0.1;Name=species:genome_3_21671|genus:Unspecified;Target=species:genome_3_21671|genus:Unspecified 1 434 +
scaffold206|size583153	repeatmasker	match_part	187776	188807	905	+	.	ID=scaffold206|size583153:hsp:37704:1.3.0.1;Parent=scaffold206|size583153:hit:17845:1.3.0.1;Target=species:genome_3_21671|genus:Unspecified 1 434 +
scaffold206|size583153	repeatmasker	match	189492	190402	7981	+	.	ID=scaffold206|size583153:hit:17846:1.3.0.1;Name=species:genome_12_20921|genus:Unspecified;Target=species:genome_12_20921|genus:Unspecified 1 930 +
scaffold206|size583153	repeatmasker	match_part	189492	190402	7981	+	.	ID=scaffold206|size583153:hsp:37705:1.3.0.1;Parent=scaffold206|size583153:hit:17846:1.3.0.1;Target=species:genome_12_20921|genus:Unspecified 1 930 +
scaffold206|size583153	repeatmasker	match	190494	191166	1742	+	.	ID=scaffold206|size583153:hit:17847:1.3.0.1;Name=species:rnd-5_family-3106|genus:Unknown;Target=species:rnd-5_family-3106|genus:Unknown 65 617 +
scaffold206|size583153	repeatmasker	match_part	190494	191166	1742	+	.	ID=scaffold206|size583153:hsp:37706:1.3.0.1;Parent=scaffold206|size583153:hit:17847:1.3.0.1;Target=species:rnd-5_family-3106|genus:Unknown 65 617 +
scaffold206|size583153	repeatmasker	match	193137	193306	950	+	.	ID=scaffold206|size583153:hit:17848:1.3.0.1;Name=species:rnd-1_family-25|genus:Unknown;Target=species:rnd-1_family-25|genus:Unknown 1 108 +
scaffold206|size583153	repeatmasker	match_part	193137	193306	950	+	.	ID=scaffold206|size583153:hsp:37707:1.3.0.1;Parent=scaffold206|size583153:hit:17848:1.3.0.1;Target=species:rnd-1_family-25|genus:Unknown 1 108 +
scaffold206|size583153	repeatmasker	match	193371	193421	466	+	.	ID=scaffold206|size583153:hit:17849:1.3.0.1;Name=species:rnd-5_family-2086|genus:Unknown;Target=species:rnd-5_family-2086|genus:Unknown 629 678 +
scaffold206|size583153	repeatmasker	match_part	193371	193421	466	+	.	ID=scaffold206|size583153:hsp:37708:1.3.0.1;Parent=scaffold206|size583153:hit:17849:1.3.0.1;Target=species:rnd-5_family-2086|genus:Unknown 629 678 +
scaffold206|size583153	repeatmasker	match	196592	197655	5116	+	.	ID=scaffold206|size583153:hit:17850:1.3.0.1;Name=species:rnd-1_family-677|genus:Unknown;Target=species:rnd-1_family-677|genus:Unknown 1 761 +
scaffold206|size583153	repeatmasker	match_part	196592	197655	5116	+	.	ID=scaffold206|size583153:hsp:37709:1.3.0.1;Parent=scaffold206|size583153:hit:17850:1.3.0.1;Target=species:rnd-1_family-677|genus:Unknown 1 761 +
scaffold206|size583153	repeatmasker	match	225274	225306	13	+	.	ID=scaffold206|size583153:hit:17851:1.3.0.2;Name=species:%2528GAACAA%2529n|genus:Simple_repeat;Target=species:%2528GAACAA%2529n|genus:Simple_repeat 1 32 +
scaffold206|size583153	repeatmasker	match_part	225274	225306	13	+	.	ID=scaffold206|size583153:hsp:37710:1.3.0.2;Parent=scaffold206|size583153:hit:17851:1.3.0.2;Target=species:%252528GAACAA%252529n|genus:Simple_repeat 1 32 +
scaffold206|size583153	repeatmasker	match	242245	242286	17	+	.	ID=scaffold206|size583153:hit:17852:1.3.0.2;Name=species:GA-rich|genus:Low_complexity;Target=species:GA-rich|genus:Low_complexity 1 42 +
scaffold206|size583153	repeatmasker	match_part	242245	242286	17	+	.	ID=scaffold206|size583153:hsp:37711:1.3.0.2;Parent=scaffold206|size583153:hit:17852:1.3.0.2;Target=species:GA-rich|genus:Low_complexity 1 42 +
scaffold206|size583153	repeatmasker	match	291314	291340	13	+	.	ID=scaffold206|size583153:hit:17853:1.3.0.2;Name=species:%2528CTA%2529n|genus:Simple_repeat;Target=species:%2528CTA%2529n|genus:Simple_repeat 1 27 +
scaffold206|size583153	repeatmasker	match_part	291314	291340	13	+	.	ID=scaffold206|size583153:hsp:37712:1.3.0.2;Parent=scaffold206|size583153:hit:17853:1.3.0.2;Target=species:%252528CTA%252529n|genus:Simple_repeat 1 27 +
scaffold206|size583153	repeatmasker	match	230191	230251	15	+	.	ID=scaffold206|size583153:hit:17854:1.3.0.2;Name=species:%2528TTGAGTG%2529n|genus:Simple_repeat;Target=species:%2528TTGAGTG%2529n|genus:Simple_repeat 1 58 +
scaffold206|size583153	repeatmasker	match_part	230191	230251	15	+	.	ID=scaffold206|size583153:hsp:37713:1.3.0.2;Parent=scaffold206|size583153:hit:17854:1.3.0.2;Target=species:%252528TTGAGTG%252529n|genus:Simple_repeat 1 58 +
scaffold206|size583153	repeatmasker	match	299137	299172	20	+	.	ID=scaffold206|size583153:hit:17855:1.3.0.2;Name=species:%2528GGAGATG%2529n|genus:Simple_repeat;Target=species:%2528GGAGATG%2529n|genus:Simple_repeat 1 37 +
scaffold206|size583153	repeatmasker	match_part	299137	299172	20	+	.	ID=scaffold206|size583153:hsp:37714:1.3.0.2;Parent=scaffold206|size583153:hit:17855:1.3.0.2;Target=species:%252528GGAGATG%252529n|genus:Simple_repeat 1 37 +
scaffold206|size583153	repeatmasker	match	264546	264686	44	+	.	ID=scaffold206|size583153:hit:17856:1.3.0.2;Name=species:%2528TCCTTC%2529n|genus:Simple_repeat;Target=species:%2528TCCTTC%2529n|genus:Simple_repeat 1 143 +
scaffold206|size583153	repeatmasker	match_part	264546	264686	44	+	.	ID=scaffold206|size583153:hsp:37715:1.3.0.2;Parent=scaffold206|size583153:hit:17856:1.3.0.2;Target=species:%252528TCCTTC%252529n|genus:Simple_repeat 1 143 +
scaffold206|size583153	repeatmasker	match	242363	242402	16	+	.	ID=scaffold206|size583153:hit:17857:1.3.0.2;Name=species:%2528TGACGA%2529n|genus:Simple_repeat;Target=species:%2528TGACGA%2529n|genus:Simple_repeat 1 40 +
scaffold206|size583153	repeatmasker	match_part	242363	242402	16	+	.	ID=scaffold206|size583153:hsp:37716:1.3.0.2;Parent=scaffold206|size583153:hit:17857:1.3.0.2;Target=species:%252528TGACGA%252529n|genus:Simple_repeat 1 40 +
scaffold206|size583153	repeatmasker	match	253818	253859	13	+	.	ID=scaffold206|size583153:hit:17858:1.3.0.2;Name=species:A-rich|genus:Low_complexity;Target=species:A-rich|genus:Low_complexity 1 43 +
scaffold206|size583153	repeatmasker	match_part	253818	253859	13	+	.	ID=scaffold206|size583153:hsp:37717:1.3.0.2;Parent=scaffold206|size583153:hit:17858:1.3.0.2;Target=species:A-rich|genus:Low_complexity 1 43 +
scaffold206|size583153	repeatmasker	match	265645	265701	14	+	.	ID=scaffold206|size583153:hit:17859:1.3.0.2;Name=species:%2528CTTCTC%2529n|genus:Simple_repeat;Target=species:%2528CTTCTC%2529n|genus:Simple_repeat 1 60 +
scaffold206|size583153	repeatmasker	match_part	265645	265701	14	+	.	ID=scaffold206|size583153:hsp:37718:1.3.0.2;Parent=scaffold206|size583153:hit:17859:1.3.0.2;Target=species:%252528CTTCTC%252529n|genus:Simple_repeat 1 60 +
scaffold206|size583153	repeatmasker	match	272722	272755	14	+	.	ID=scaffold206|size583153:hit:17860:1.3.0.2;Name=species:%2528CTTCTC%2529n|genus:Simple_repeat;Target=species:%2528CTTCTC%2529n|genus:Simple_repeat 1 37 +
scaffold206|size583153	repeatmasker	match_part	272722	272755	14	+	.	ID=scaffold206|size583153:hsp:37719:1.3.0.2;Parent=scaffold206|size583153:hit:17860:1.3.0.2;Target=species:%252528CTTCTC%252529n|genus:Simple_repeat 1 37 +
scaffold206|size583153	repeatmasker	match	213153	213176	15	+	.	ID=scaffold206|size583153:hit:17861:1.3.0.2;Name=species:%2528GGA%2529n|genus:Simple_repeat;Target=species:%2528GGA%2529n|genus:Simple_repeat 1 24 +
scaffold206|size583153	repeatmasker	match_part	213153	213176	15	+	.	ID=scaffold206|size583153:hsp:37720:1.3.0.2;Parent=scaffold206|size583153:hit:17861:1.3.0.2;Target=species:%252528GGA%252529n|genus:Simple_repeat 1 24 +
scaffold206|size583153	repeatmasker	match	296347	296374	21	+	.	ID=scaffold206|size583153:hit:17862:1.3.0.2;Name=species:%2528GCT%2529n|genus:Simple_repeat;Target=species:%2528GCT%2529n|genus:Simple_repeat 1 28 +
scaffold206|size583153	repeatmasker	match_part	296347	296374	21	+	.	ID=scaffold206|size583153:hsp:37721:1.3.0.2;Parent=scaffold206|size583153:hit:17862:1.3.0.2;Target=species:%252528GCT%252529n|genus:Simple_repeat 1 28 +
scaffold206|size583153	repeatmasker	match	200202	200231	247	+	.	ID=scaffold206|size583153:hit:17863:1.3.0.2;Name=species:genome_1_4458|genus:Unspecified;Target=species:genome_1_4458|genus:Unspecified 2 31 +
scaffold206|size583153	repeatmasker	match_part	200202	200231	247	+	.	ID=scaffold206|size583153:hsp:37722:1.3.0.2;Parent=scaffold206|size583153:hit:17863:1.3.0.2;Target=species:genome_1_4458|genus:Unspecified 2 31 +
scaffold206|size583153	repeatmasker	match	200604	201852	5006	+	.	ID=scaffold206|size583153:hit:17864:1.3.0.2;Name=species:rnd-1_family-1083|genus:Unknown;Target=species:rnd-1_family-1083|genus:Unknown 1 634 +
scaffold206|size583153	repeatmasker	match_part	200604	201852	5006	+	.	ID=scaffold206|size583153:hsp:37723:1.3.0.2;Parent=scaffold206|size583153:hit:17864:1.3.0.2;Target=species:rnd-1_family-1083|genus:Unknown 1 634 +
scaffold206|size583153	repeatmasker	match	201939	202602	833	+	.	ID=scaffold206|size583153:hit:17865:1.3.0.2;Name=species:rnd-1_family-1230|genus:Unknown;Target=species:rnd-1_family-1230|genus:Unknown 15 466 +
scaffold206|size583153	repeatmasker	match_part	201939	202602	833	+	.	ID=scaffold206|size583153:hsp:37724:1.3.0.2;Parent=scaffold206|size583153:hit:17865:1.3.0.2;Target=species:rnd-1_family-1230|genus:Unknown 15 466 +
scaffold206|size583153	repeatmasker	match	202744	204040	860	+	.	ID=scaffold206|size583153:hit:17866:1.3.0.2;Name=species:rnd-1_family-673|genus:Unknown;Target=species:rnd-1_family-673|genus:Unknown 485 962 +
scaffold206|size583153	repeatmasker	match_part	202744	204040	860	+	.	ID=scaffold206|size583153:hsp:37725:1.3.0.2;Parent=scaffold206|size583153:hit:17866:1.3.0.2;Target=species:rnd-1_family-673|genus:Unknown 485 962 +
scaffold206|size583153	repeatmasker	match	210450	210733	591	+	.	ID=scaffold206|size583153:hit:17867:1.3.0.2;Name=species:rnd-1_family-1153|genus:Unknown;Target=species:rnd-1_family-1153|genus:Unknown 18 307 +
scaffold206|size583153	repeatmasker	match_part	210450	210733	591	+	.	ID=scaffold206|size583153:hsp:37726:1.3.0.2;Parent=scaffold206|size583153:hit:17867:1.3.0.2;Target=species:rnd-1_family-1153|genus:Unknown 18 307 +
scaffold206|size583153	repeatmasker	match	210790	211030	422	+	.	ID=scaffold206|size583153:hit:17868:1.3.0.2;Name=species:genome_11_16053|genus:Unspecified;Target=species:genome_11_16053|genus:Unspecified 185 424 +
scaffold206|size583153	repeatmasker	match_part	210790	211030	422	+	.	ID=scaffold206|size583153:hsp:37727:1.3.0.2;Parent=scaffold206|size583153:hit:17868:1.3.0.2;Target=species:genome_11_16053|genus:Unspecified 185 424 +
scaffold206|size583153	repeatmasker	match	211087	211327	369	+	.	ID=scaffold206|size583153:hit:17869:1.3.0.2;Name=species:genome_11_16053|genus:Unspecified;Target=species:genome_11_16053|genus:Unspecified 185 424 +
scaffold206|size583153	repeatmasker	match_part	211087	211327	369	+	.	ID=scaffold206|size583153:hsp:37728:1.3.0.2;Parent=scaffold206|size583153:hit:17869:1.3.0.2;Target=species:genome_11_16053|genus:Unspecified 185 424 +
scaffold206|size583153	repeatmasker	match	216882	222156	19255	+	.	ID=scaffold206|size583153:hit:17870:1.3.0.2;Name=species:rnd-1_family-1108|genus:Unknown;Target=species:rnd-1_family-1108|genus:Unknown 4 2666 +
scaffold206|size583153	repeatmasker	match_part	216882	222156	19255	+	.	ID=scaffold206|size583153:hsp:37729:1.3.0.2;Parent=scaffold206|size583153:hit:17870:1.3.0.2;Target=species:rnd-1_family-1108|genus:Unknown 4 2666 +
scaffold206|size583153	repeatmasker	match	222226	223157	2183	+	.	ID=scaffold206|size583153:hit:17871:1.3.0.2;Name=species:genome_8_17096|genus:Unspecified;Target=species:genome_8_17096|genus:Unspecified 1 400 +
scaffold206|size583153	repeatmasker	match_part	222226	223157	2183	+	.	ID=scaffold206|size583153:hsp:37730:1.3.0.2;Parent=scaffold206|size583153:hit:17871:1.3.0.2;Target=species:genome_8_17096|genus:Unspecified 1 400 +
scaffold206|size583153	repeatmasker	match	226062	226341	2416	+	.	ID=scaffold206|size583153:hit:17872:1.3.0.2;Name=species:genome_3_13960|genus:Unspecified;Target=species:genome_3_13960|genus:Unspecified 1 280 +
scaffold206|size583153	repeatmasker	match_part	226062	226341	2416	+	.	ID=scaffold206|size583153:hsp:37731:1.3.0.2;Parent=scaffold206|size583153:hit:17872:1.3.0.2;Target=species:genome_3_13960|genus:Unspecified 1 280 +
scaffold206|size583153	repeatmasker	match	227318	227875	2739	+	.	ID=scaffold206|size583153:hit:17873:1.3.0.2;Name=species:genome_6_15486|genus:Unspecified;Target=species:genome_6_15486|genus:Unspecified 1 487 +
scaffold206|size583153	repeatmasker	match_part	227318	227875	2739	+	.	ID=scaffold206|size583153:hsp:37732:1.3.0.2;Parent=scaffold206|size583153:hit:17873:1.3.0.2;Target=species:genome_6_15486|genus:Unspecified 1 487 +
scaffold206|size583153	repeatmasker	match	227970	230189	10957	+	.	ID=scaffold206|size583153:hit:17874:1.3.0.2;Name=species:rnd-1_family-815|genus:Unknown;Target=species:rnd-1_family-815|genus:Unknown 1 1245 +
scaffold206|size583153	repeatmasker	match_part	227970	230189	10957	+	.	ID=scaffold206|size583153:hsp:37733:1.3.0.2;Parent=scaffold206|size583153:hit:17874:1.3.0.2;Target=species:rnd-1_family-815|genus:Unknown 1 1245 +
scaffold206|size583153	repeatmasker	match	230680	230780	326	+	.	ID=scaffold206|size583153:hit:17875:1.3.0.2;Name=species:rnd-5_family-2246|genus:Unknown;Target=species:rnd-5_family-2246|genus:Unknown 5160 5261 +
scaffold206|size583153	repeatmasker	match_part	230680	230780	326	+	.	ID=scaffold206|size583153:hsp:37734:1.3.0.2;Parent=scaffold206|size583153:hit:17875:1.3.0.2;Target=species:rnd-5_family-2246|genus:Unknown 5160 5261 +
scaffold206|size583153	repeatmasker	match	230868	231677	3946	+	.	ID=scaffold206|size583153:hit:17876:1.3.0.2;Name=species:rnd-1_family-1006|genus:Unknown;Target=species:rnd-1_family-1006|genus:Unknown 1 430 +
scaffold206|size583153	repeatmasker	match_part	230868	231677	3946	+	.	ID=scaffold206|size583153:hsp:37735:1.3.0.2;Parent=scaffold206|size583153:hit:17876:1.3.0.2;Target=species:rnd-1_family-1006|genus:Unknown 1 430 +
scaffold206|size583153	repeatmasker	match	231748	231797	277	+	.	ID=scaffold206|size583153:hit:17877:1.3.0.2;Name=species:rnd-5_family-1256|genus:Unknown;Target=species:rnd-5_family-1256|genus:Unknown 74 129 +
scaffold206|size583153	repeatmasker	match_part	231748	231797	277	+	.	ID=scaffold206|size583153:hsp:37736:1.3.0.2;Parent=scaffold206|size583153:hit:17877:1.3.0.2;Target=species:rnd-5_family-1256|genus:Unknown 74 129 +
scaffold206|size583153	repeatmasker	match	231873	231947	275	+	.	ID=scaffold206|size583153:hit:17878:1.3.0.2;Name=species:rnd-5_family-1256|genus:Unknown;Target=species:rnd-5_family-1256|genus:Unknown 239 315 +
scaffold206|size583153	repeatmasker	match_part	231873	231947	275	+	.	ID=scaffold206|size583153:hsp:37737:1.3.0.2;Parent=scaffold206|size583153:hit:17878:1.3.0.2;Target=species:rnd-5_family-1256|genus:Unknown 239 315 +
scaffold206|size583153	repeatmasker	match	232080	234083	3433	+	.	ID=scaffold206|size583153:hit:17879:1.3.0.2;Name=species:rnd-1_family-482|genus:Unknown;Target=species:rnd-1_family-482|genus:Unknown 70 1813 +
scaffold206|size583153	repeatmasker	match_part	232080	234083	3433	+	.	ID=scaffold206|size583153:hsp:37738:1.3.0.2;Parent=scaffold206|size583153:hit:17879:1.3.0.2;Target=species:rnd-1_family-482|genus:Unknown 70 1813 +
scaffold206|size583153	repeatmasker	match	234253	235610	1334	+	.	ID=scaffold206|size583153:hit:17880:1.3.0.2;Name=species:rnd-1_family-862|genus:Unknown;Target=species:rnd-1_family-862|genus:Unknown 1 630 +
scaffold206|size583153	repeatmasker	match_part	234253	235610	1334	+	.	ID=scaffold206|size583153:hsp:37739:1.3.0.2;Parent=scaffold206|size583153:hit:17880:1.3.0.2;Target=species:rnd-1_family-862|genus:Unknown 1 630 +
scaffold206|size583153	repeatmasker	match	235820	237324	1409	+	.	ID=scaffold206|size583153:hit:17881:1.3.0.2;Name=species:rnd-5_family-1257|genus:Unknown;Target=species:rnd-5_family-1257|genus:Unknown 189 1479 +
scaffold206|size583153	repeatmasker	match_part	235820	237324	1409	+	.	ID=scaffold206|size583153:hsp:37740:1.3.0.2;Parent=scaffold206|size583153:hit:17881:1.3.0.2;Target=species:rnd-5_family-1257|genus:Unknown 189 1479 +
scaffold206|size583153	repeatmasker	match	237366	237509	423	+	.	ID=scaffold206|size583153:hit:17882:1.3.0.2;Name=species:rnd-4_family-918|genus:Unknown;Target=species:rnd-4_family-918|genus:Unknown 39 183 +
scaffold206|size583153	repeatmasker	match_part	237366	237509	423	+	.	ID=scaffold206|size583153:hsp:37741:1.3.0.2;Parent=scaffold206|size583153:hit:17882:1.3.0.2;Target=species:rnd-4_family-918|genus:Unknown 39 183 +
scaffold206|size583153	repeatmasker	match	237618	238764	2430	+	.	ID=scaffold206|size583153:hit:17883:1.3.0.2;Name=species:rnd-4_family-918|genus:Unknown;Target=species:rnd-4_family-918|genus:Unknown 285 1421 +
scaffold206|size583153	repeatmasker	match_part	237618	238764	2430	+	.	ID=scaffold206|size583153:hsp:37742:1.3.0.2;Parent=scaffold206|size583153:hit:17883:1.3.0.2;Target=species:rnd-4_family-918|genus:Unknown 285 1421 +
scaffold206|size583153	repeatmasker	match	238814	242160	8623	+	.	ID=scaffold206|size583153:hit:17884:1.3.0.2;Name=species:rnd-1_family-10|genus:Unknown;Target=species:rnd-1_family-10|genus:Unknown 1 1351 +
scaffold206|size583153	repeatmasker	match_part	238814	242160	8623	+	.	ID=scaffold206|size583153:hsp:37743:1.3.0.2;Parent=scaffold206|size583153:hit:17884:1.3.0.2;Target=species:rnd-1_family-10|genus:Unknown 1 1351 +
scaffold206|size583153	repeatmasker	match	242403	245231	14259	+	.	ID=scaffold206|size583153:hit:17885:1.3.0.2;Name=species:rnd-4_family-866|genus:LTR%252FCopia;Target=species:rnd-4_family-866|genus:LTR%252FCopia 1286 4103 +
scaffold206|size583153	repeatmasker	match_part	242403	245231	14259	+	.	ID=scaffold206|size583153:hsp:37744:1.3.0.2;Parent=scaffold206|size583153:hit:17885:1.3.0.2;Target=species:rnd-4_family-866|genus:LTR%25252FCopia 1286 4103 +
scaffold206|size583153	repeatmasker	match	245800	246017	752	+	.	ID=scaffold206|size583153:hit:17886:1.3.0.2;Name=species:rnd-4_family-866|genus:LTR%252FCopia;Target=species:rnd-4_family-866|genus:LTR%252FCopia 4106 4323 +
scaffold206|size583153	repeatmasker	match_part	245800	246017	752	+	.	ID=scaffold206|size583153:hsp:37745:1.3.0.2;Parent=scaffold206|size583153:hit:17886:1.3.0.2;Target=species:rnd-4_family-866|genus:LTR%25252FCopia 4106 4323 +
scaffold206|size583153	repeatmasker	match	247969	248382	1959	+	.	ID=scaffold206|size583153:hit:17887:1.3.0.2;Name=species:genome_4_21158|genus:Unspecified;Target=species:genome_4_21158|genus:Unspecified 1 421 +
scaffold206|size583153	repeatmasker	match_part	247969	248382	1959	+	.	ID=scaffold206|size583153:hsp:37746:1.3.0.2;Parent=scaffold206|size583153:hit:17887:1.3.0.2;Target=species:genome_4_21158|genus:Unspecified 1 421 +
scaffold206|size583153	repeatmasker	match	248471	253104	11299	+	.	ID=scaffold206|size583153:hit:17888:1.3.0.2;Name=species:rnd-1_family-282|genus:LINE%252FR1;Target=species:rnd-1_family-282|genus:LINE%252FR1 926 2775 +
scaffold206|size583153	repeatmasker	match_part	248471	253104	11299	+	.	ID=scaffold206|size583153:hsp:37747:1.3.0.2;Parent=scaffold206|size583153:hit:17888:1.3.0.2;Target=species:rnd-1_family-282|genus:LINE%25252FR1 926 2775 +
scaffold206|size583153	repeatmasker	match	253150	253240	318	+	.	ID=scaffold206|size583153:hit:17889:1.3.0.2;Name=species:rnd-1_family-928|genus:Unknown;Target=species:rnd-1_family-928|genus:Unknown 4 83 +
scaffold206|size583153	repeatmasker	match_part	253150	253240	318	+	.	ID=scaffold206|size583153:hsp:37748:1.3.0.2;Parent=scaffold206|size583153:hit:17889:1.3.0.2;Target=species:rnd-1_family-928|genus:Unknown 4 83 +
scaffold206|size583153	repeatmasker	match	255293	255353	330	+	.	ID=scaffold206|size583153:hit:17890:1.3.0.2;Name=species:scaffold14|size2522936_%2528dbseq-nr_238%2529_%255B1907887%252C1914023%255D|genus:Unspecified;Target=species:scaffold14|size2522936_%2528dbseq-nr_238%2529_%255B1907887%252C1914023%255D|genus:Unspecified 4224 4283 +
scaffold206|size583153	repeatmasker	match_part	255293	255353	330	+	.	ID=scaffold206|size583153:hsp:37749:1.3.0.2;Parent=scaffold206|size583153:hit:17890:1.3.0.2;Target=species:scaffold14|size2522936_%252528dbseq-nr_238%252529_%25255B1907887%25252C1914023%25255D|genus:Unspecified 4224 4283 +
scaffold206|size583153	repeatmasker	match	255490	255773	441	+	.	ID=scaffold206|size583153:hit:17891:1.3.0.2;Name=species:scaffold14|size2522936_%2528dbseq-nr_238%2529_%255B1322522%252C1328710%255D|genus:Unspecified;Target=species:scaffold14|size2522936_%2528dbseq-nr_238%2529_%255B1322522%252C1328710%255D|genus:Unspecified 3362 3803 +
scaffold206|size583153	repeatmasker	match_part	255490	255773	441	+	.	ID=scaffold206|size583153:hsp:37750:1.3.0.2;Parent=scaffold206|size583153:hit:17891:1.3.0.2;Target=species:scaffold14|size2522936_%252528dbseq-nr_238%252529_%25255B1322522%25252C1328710%25255D|genus:Unspecified 3362 3803 +
scaffold206|size583153	repeatmasker	match	256573	256626	238	+	.	ID=scaffold206|size583153:hit:17892:1.3.0.2;Name=species:scaffold21|size630201_%2528dbseq-nr_224%2529_%255B497027%252C503169%255D|genus:Unspecified;Target=species:scaffold21|size630201_%2528dbseq-nr_224%2529_%255B497027%252C503169%255D|genus:Unspecified 2656 2709 +
scaffold206|size583153	repeatmasker	match_part	256573	256626	238	+	.	ID=scaffold206|size583153:hsp:37751:1.3.0.2;Parent=scaffold206|size583153:hit:17892:1.3.0.2;Target=species:scaffold21|size630201_%252528dbseq-nr_224%252529_%25255B497027%25252C503169%25255D|genus:Unspecified 2656 2709 +
scaffold206|size583153	repeatmasker	match	256763	256951	252	+	.	ID=scaffold206|size583153:hit:17893:1.3.0.2;Name=species:scaffold35|size490618_%2528dbseq-nr_715%2529_%255B281969%252C287860%255D|genus:Unspecified;Target=species:scaffold35|size490618_%2528dbseq-nr_715%2529_%255B281969%252C287860%255D|genus:Unspecified 2174 2339 +
scaffold206|size583153	repeatmasker	match_part	256763	256951	252	+	.	ID=scaffold206|size583153:hsp:37752:1.3.0.2;Parent=scaffold206|size583153:hit:17893:1.3.0.2;Target=species:scaffold35|size490618_%252528dbseq-nr_715%252529_%25255B281969%25252C287860%25255D|genus:Unspecified 2174 2339 +
scaffold206|size583153	repeatrunner	protein_match	257002	257385	210	+	.	ID=scaffold206|size583153:hit:17894:1.3.0.2;Name=gi|7243258|dbj|BAA92694.1|;Target=gi|7243258|dbj|BAA92694.1| 109 245 +
scaffold206|size583153	repeatrunner	match_part	257002	257385	210	+	.	ID=scaffold206|size583153:hsp:37753:1.3.0.2;Parent=scaffold206|size583153:hit:17894:1.3.0.2;Target=gi|7243258|dbj|BAA92694.1| 109 245 +
scaffold206|size583153	repeatmasker	match	257972	258688	443	+	.	ID=scaffold206|size583153:hit:17895:1.3.0.2;Name=species:scaffold60|size524837_%2528dbseq-nr_150%2529_%255B111726%252C117839%255D|genus:Unspecified;Target=species:scaffold60|size524837_%2528dbseq-nr_150%2529_%255B111726%252C117839%255D|genus:Unspecified 712 1298 +
scaffold206|size583153	repeatmasker	match_part	257972	258688	443	+	.	ID=scaffold206|size583153:hsp:37754:1.3.0.2;Parent=scaffold206|size583153:hit:17895:1.3.0.2;Target=species:scaffold60|size524837_%252528dbseq-nr_150%252529_%25255B111726%25252C117839%25255D|genus:Unspecified 712 1298 +
scaffold206|size583153	repeatmasker	match	258904	258969	367	+	.	ID=scaffold206|size583153:hit:17896:1.3.0.2;Name=species:scaffold177|size204315_%2528dbseq-nr_273%2529_%255B38496%252C44408%255D|genus:Unspecified;Target=species:scaffold177|size204315_%2528dbseq-nr_273%2529_%255B38496%252C44408%255D|genus:Unspecified 314 381 +
scaffold206|size583153	repeatmasker	match_part	258904	258969	367	+	.	ID=scaffold206|size583153:hsp:37755:1.3.0.2;Parent=scaffold206|size583153:hit:17896:1.3.0.2;Target=species:scaffold177|size204315_%252528dbseq-nr_273%252529_%25255B38496%25252C44408%25255D|genus:Unspecified 314 381 +
scaffold206|size583153	repeatmasker	match	260692	260854	272	+	.	ID=scaffold206|size583153:hit:17897:1.3.0.2;Name=species:scaffold226|size248449_%2528dbseq-nr_558%2529_%255B94722%252C100627%255D|genus:Unspecified;Target=species:scaffold226|size248449_%2528dbseq-nr_558%2529_%255B94722%252C100627%255D|genus:Unspecified 2673 2839 +
scaffold206|size583153	repeatmasker	match_part	260692	260854	272	+	.	ID=scaffold206|size583153:hsp:37756:1.3.0.2;Parent=scaffold206|size583153:hit:17897:1.3.0.2;Target=species:scaffold226|size248449_%252528dbseq-nr_558%252529_%25255B94722%25252C100627%25255D|genus:Unspecified 2673 2839 +
scaffold206|size583153	repeatmasker	match	261270	261730	655	+	.	ID=scaffold206|size583153:hit:17898:1.3.0.2;Name=species:scaffold80|size783030_%2528dbseq-nr_43%2529_%255B553675%252C559585%255D|genus:Unspecified;Target=species:scaffold80|size783030_%2528dbseq-nr_43%2529_%255B553675%252C559585%255D|genus:Unspecified 2053 2416 +
scaffold206|size583153	repeatmasker	match_part	261270	261730	655	+	.	ID=scaffold206|size583153:hsp:37757:1.3.0.2;Parent=scaffold206|size583153:hit:17898:1.3.0.2;Target=species:scaffold80|size783030_%252528dbseq-nr_43%252529_%25255B553675%25252C559585%25255D|genus:Unspecified 2053 2416 +
scaffold206|size583153	repeatmasker	match	263560	264544	2194	+	.	ID=scaffold206|size583153:hit:17899:1.3.0.2;Name=species:scaffold14|size2522936_%2528dbseq-nr_238%2529_%255B1907887%252C1914023%255D|genus:Unspecified;Target=species:scaffold14|size2522936_%2528dbseq-nr_238%2529_%255B1907887%252C1914023%255D|genus:Unspecified 5635 6096 +
scaffold206|size583153	repeatmasker	match_part	263560	264544	2194	+	.	ID=scaffold206|size583153:hsp:37758:1.3.0.2;Parent=scaffold206|size583153:hit:17899:1.3.0.2;Target=species:scaffold14|size2522936_%252528dbseq-nr_238%252529_%25255B1907887%25252C1914023%25255D|genus:Unspecified 5635 6096 +
scaffold206|size583153	repeatmasker	match	264687	265027	1255	+	.	ID=scaffold206|size583153:hit:17900:1.3.0.2;Name=species:rnd-5_family-3853|genus:Unknown;Target=species:rnd-5_family-3853|genus:Unknown 28 353 +
scaffold206|size583153	repeatmasker	match_part	264687	265027	1255	+	.	ID=scaffold206|size583153:hsp:37759:1.3.0.2;Parent=scaffold206|size583153:hit:17900:1.3.0.2;Target=species:rnd-5_family-3853|genus:Unknown 28 353 +
scaffold206|size583153	repeatmasker	match	265075	265508	2947	+	.	ID=scaffold206|size583153:hit:17901:1.3.0.2;Name=species:genome_7_21796|genus:Unspecified;Target=species:genome_7_21796|genus:Unspecified 1 459 +
scaffold206|size583153	repeatmasker	match_part	265075	265508	2947	+	.	ID=scaffold206|size583153:hsp:37760:1.3.0.2;Parent=scaffold206|size583153:hit:17901:1.3.0.2;Target=species:genome_7_21796|genus:Unspecified 1 459 +
scaffold206|size583153	repeatmasker	match	265812	266293	1072	+	.	ID=scaffold206|size583153:hit:17902:1.3.0.2;Name=species:genome_3_21671|genus:Unspecified;Target=species:genome_3_21671|genus:Unspecified 1 434 +
scaffold206|size583153	repeatmasker	match_part	265812	266293	1072	+	.	ID=scaffold206|size583153:hsp:37761:1.3.0.2;Parent=scaffold206|size583153:hit:17902:1.3.0.2;Target=species:genome_3_21671|genus:Unspecified 1 434 +
scaffold206|size583153	repeatmasker	match	268411	268671	395	+	.	ID=scaffold206|size583153:hit:17903:1.3.0.2;Name=species:scaffold14|size2522936_%2528dbseq-nr_238%2529_%255B1322522%252C1328710%255D|genus:Unspecified;Target=species:scaffold14|size2522936_%2528dbseq-nr_238%2529_%255B1322522%252C1328710%255D|genus:Unspecified 3573 3829 +
scaffold206|size583153	repeatmasker	match_part	268411	268671	395	+	.	ID=scaffold206|size583153:hsp:37762:1.3.0.2;Parent=scaffold206|size583153:hit:17903:1.3.0.2;Target=species:scaffold14|size2522936_%252528dbseq-nr_238%252529_%25255B1322522%25252C1328710%25255D|genus:Unspecified 3573 3829 +
scaffold206|size583153	repeatrunner	protein_match	269470	270306	121	+	.	ID=scaffold206|size583153:hit:17904:1.3.0.2;Name=gi|25167081|gb|AAN73844.1|;Target=gi|25167081|gb|AAN73844.1| 4 114 +
scaffold206|size583153	repeatrunner	match_part	269470	270306	121	+	.	ID=scaffold206|size583153:hsp:37763:1.3.0.2;Parent=scaffold206|size583153:hit:17904:1.3.0.2;Target=gi|25167081|gb|AAN73844.1| 4 114 +
scaffold206|size583153	repeatmasker	match	271038	271658	406	+	.	ID=scaffold206|size583153:hit:17905:1.3.0.2;Name=species:scaffold208|size262725_%2528dbseq-nr_431%2529_%255B103277%252C109396%255D|genus:Unspecified;Target=species:scaffold208|size262725_%2528dbseq-nr_431%2529_%255B103277%252C109396%255D|genus:Unspecified 4844 5432 +
scaffold206|size583153	repeatmasker	match_part	271038	271658	406	+	.	ID=scaffold206|size583153:hsp:37764:1.3.0.2;Parent=scaffold206|size583153:hit:17905:1.3.0.2;Target=species:scaffold208|size262725_%252528dbseq-nr_431%252529_%25255B103277%25252C109396%25255D|genus:Unspecified 4844 5432 +
scaffold206|size583153	repeatmasker	match	271736	272281	1091	+	.	ID=scaffold206|size583153:hit:17906:1.3.0.2;Name=species:genome_3_21671|genus:Unspecified;Target=species:genome_3_21671|genus:Unspecified 1 434 +
scaffold206|size583153	repeatmasker	match_part	271736	272281	1091	+	.	ID=scaffold206|size583153:hsp:37765:1.3.0.2;Parent=scaffold206|size583153:hit:17906:1.3.0.2;Target=species:genome_3_21671|genus:Unspecified 1 434 +
scaffold206|size583153	repeatmasker	match	273642	273885	375	+	.	ID=scaffold206|size583153:hit:17907:1.3.0.2;Name=species:rnd-1_family-279|genus:Unknown;Target=species:rnd-1_family-279|genus:Unknown 476 731 +
scaffold206|size583153	repeatmasker	match_part	273642	273885	375	+	.	ID=scaffold206|size583153:hsp:37766:1.3.0.2;Parent=scaffold206|size583153:hit:17907:1.3.0.2;Target=species:rnd-1_family-279|genus:Unknown 476 731 +
scaffold206|size583153	repeatmasker	match	274409	274710	611	+	.	ID=scaffold206|size583153:hit:17908:1.3.0.2;Name=species:rnd-1_family-298|genus:Unknown;Target=species:rnd-1_family-298|genus:Unknown 661 969 +
scaffold206|size583153	repeatmasker	match_part	274409	274710	611	+	.	ID=scaffold206|size583153:hsp:37767:1.3.0.2;Parent=scaffold206|size583153:hit:17908:1.3.0.2;Target=species:rnd-1_family-298|genus:Unknown 661 969 +
scaffold206|size583153	repeatmasker	match	274882	275120	397	+	.	ID=scaffold206|size583153:hit:17909:1.3.0.2;Name=species:rnd-1_family-303|genus:Unknown;Target=species:rnd-1_family-303|genus:Unknown 61 295 +
scaffold206|size583153	repeatmasker	match_part	274882	275120	397	+	.	ID=scaffold206|size583153:hsp:37768:1.3.0.2;Parent=scaffold206|size583153:hit:17909:1.3.0.2;Target=species:rnd-1_family-303|genus:Unknown 61 295 +
scaffold206|size583153	repeatmasker	match	276284	276631	1141	+	.	ID=scaffold206|size583153:hit:17910:1.3.0.2;Name=species:rnd-1_family-232|genus:Unknown;Target=species:rnd-1_family-232|genus:Unknown 110 442 +
scaffold206|size583153	repeatmasker	match_part	276284	276631	1141	+	.	ID=scaffold206|size583153:hsp:37769:1.3.0.2;Parent=scaffold206|size583153:hit:17910:1.3.0.2;Target=species:rnd-1_family-232|genus:Unknown 110 442 +
scaffold206|size583153	repeatmasker	match	284908	285574	5594	+	.	ID=scaffold206|size583153:hit:17911:1.3.0.2;Name=species:genome_5_5066|genus:Unspecified;Target=species:genome_5_5066|genus:Unspecified 1 658 +
scaffold206|size583153	repeatmasker	match_part	284908	285574	5594	+	.	ID=scaffold206|size583153:hsp:37770:1.3.0.2;Parent=scaffold206|size583153:hit:17911:1.3.0.2;Target=species:genome_5_5066|genus:Unspecified 1 658 +
scaffold206|size583153	repeatmasker	match	294131	295239	886	+	.	ID=scaffold206|size583153:hit:17912:1.3.0.2;Name=species:rnd-1_family-363|genus:Unknown;Target=species:rnd-1_family-363|genus:Unknown 228 528 +
scaffold206|size583153	repeatmasker	match_part	294131	295239	886	+	.	ID=scaffold206|size583153:hsp:37771:1.3.0.2;Parent=scaffold206|size583153:hit:17912:1.3.0.2;Target=species:rnd-1_family-363|genus:Unknown 228 528 +
scaffold206|size583153	repeatmasker	match	296389	296465	226	+	.	ID=scaffold206|size583153:hit:17913:1.3.0.2;Name=species:rnd-5_family-1014|genus:Unknown;Target=species:rnd-5_family-1014|genus:Unknown 874 950 +
scaffold206|size583153	repeatmasker	match_part	296389	296465	226	+	.	ID=scaffold206|size583153:hsp:37772:1.3.0.2;Parent=scaffold206|size583153:hit:17913:1.3.0.2;Target=species:rnd-5_family-1014|genus:Unknown 874 950 +
scaffold206|size583153	repeatmasker	match	297302	298253	590	+	.	ID=scaffold206|size583153:hit:17914:1.3.0.2;Name=species:rnd-1_family-1060|genus:Unknown;Target=species:rnd-1_family-1060|genus:Unknown 44 461 +
scaffold206|size583153	repeatmasker	match_part	297302	298253	590	+	.	ID=scaffold206|size583153:hsp:37773:1.3.0.2;Parent=scaffold206|size583153:hit:17914:1.3.0.2;Target=species:rnd-1_family-1060|genus:Unknown 44 461 +
scaffold206|size583153	repeatmasker	match	299208	299631	1818	+	.	ID=scaffold206|size583153:hit:17915:1.3.0.2;Name=species:genome_11_12938|genus:Unspecified;Target=species:genome_11_12938|genus:Unspecified 1 272 +
scaffold206|size583153	repeatmasker	match_part	299208	299631	1818	+	.	ID=scaffold206|size583153:hsp:37774:1.3.0.2;Parent=scaffold206|size583153:hit:17915:1.3.0.2;Target=species:genome_11_12938|genus:Unspecified 1 272 +
scaffold206|size583153	repeatmasker	match	299685	299992	443	+	.	ID=scaffold206|size583153:hit:17916:1.3.0.2;Name=species:rnd-5_family-3985|genus:Unknown;Target=species:rnd-5_family-3985|genus:Unknown 4 174 +
scaffold206|size583153	repeatmasker	match_part	299685	299992	443	+	.	ID=scaffold206|size583153:hsp:37775:1.3.0.2;Parent=scaffold206|size583153:hit:17916:1.3.0.2;Target=species:rnd-5_family-3985|genus:Unknown 4 174 +
scaffold206|size583153	repeatmasker	match	335393	335447	17	+	.	ID=scaffold206|size583153:hit:17917:1.3.0.3;Name=species:%2528CA%2529n|genus:Simple_repeat;Target=species:%2528CA%2529n|genus:Simple_repeat 1 55 +
scaffold206|size583153	repeatmasker	match_part	335393	335447	17	+	.	ID=scaffold206|size583153:hsp:37776:1.3.0.3;Parent=scaffold206|size583153:hit:17917:1.3.0.3;Target=species:%252528CA%252529n|genus:Simple_repeat 1 55 +
scaffold206|size583153	repeatmasker	match	336780	336896	25	+	.	ID=scaffold206|size583153:hit:17918:1.3.0.3;Name=species:%2528CAATA%2529n|genus:Simple_repeat;Target=species:%2528CAATA%2529n|genus:Simple_repeat 1 111 +
scaffold206|size583153	repeatmasker	match_part	336780	336896	25	+	.	ID=scaffold206|size583153:hsp:37777:1.3.0.3;Parent=scaffold206|size583153:hit:17918:1.3.0.3;Target=species:%252528CAATA%252529n|genus:Simple_repeat 1 111 +
scaffold206|size583153	repeatmasker	match	302265	302486	262	+	.	ID=scaffold206|size583153:hit:17919:1.3.0.3;Name=species:%2528CT%2529n|genus:Simple_repeat;Target=species:%2528CT%2529n|genus:Simple_repeat 1 222 +
scaffold206|size583153	repeatmasker	match_part	302265	302486	262	+	.	ID=scaffold206|size583153:hsp:37778:1.3.0.3;Parent=scaffold206|size583153:hit:17919:1.3.0.3;Target=species:%252528CT%252529n|genus:Simple_repeat 1 222 +
scaffold206|size583153	repeatmasker	match	321507	321566	14	+	.	ID=scaffold206|size583153:hit:17920:1.3.0.3;Name=species:%2528TCATCT%2529n|genus:Simple_repeat;Target=species:%2528TCATCT%2529n|genus:Simple_repeat 1 66 +
scaffold206|size583153	repeatmasker	match_part	321507	321566	14	+	.	ID=scaffold206|size583153:hsp:37779:1.3.0.3;Parent=scaffold206|size583153:hit:17920:1.3.0.3;Target=species:%252528TCATCT%252529n|genus:Simple_repeat 1 66 +
scaffold206|size583153	repeatmasker	match	363574	364025	426	+	.	ID=scaffold206|size583153:hit:17921:1.3.0.3;Name=species:%2528CACACA%2529n|genus:Simple_repeat;Target=species:%2528CACACA%2529n|genus:Simple_repeat 1 453 +
scaffold206|size583153	repeatmasker	match_part	363574	364025	426	+	.	ID=scaffold206|size583153:hsp:37780:1.3.0.3;Parent=scaffold206|size583153:hit:17921:1.3.0.3;Target=species:%252528CACACA%252529n|genus:Simple_repeat 1 453 +
scaffold206|size583153	repeatmasker	match	346640	346690	16	+	.	ID=scaffold206|size583153:hit:17922:1.3.0.3;Name=species:%2528TGAGG%2529n|genus:Simple_repeat;Target=species:%2528TGAGG%2529n|genus:Simple_repeat 1 49 +
scaffold206|size583153	repeatmasker	match_part	346640	346690	16	+	.	ID=scaffold206|size583153:hsp:37781:1.3.0.3;Parent=scaffold206|size583153:hit:17922:1.3.0.3;Target=species:%252528TGAGG%252529n|genus:Simple_repeat 1 49 +
scaffold206|size583153	repeatmasker	match	319444	319491	15	+	.	ID=scaffold206|size583153:hit:17923:1.3.0.3;Name=species:%2528TACCA%2529n|genus:Simple_repeat;Target=species:%2528TACCA%2529n|genus:Simple_repeat 1 45 +
scaffold206|size583153	repeatmasker	match_part	319444	319491	15	+	.	ID=scaffold206|size583153:hsp:37782:1.3.0.3;Parent=scaffold206|size583153:hit:17923:1.3.0.3;Target=species:%252528TACCA%252529n|genus:Simple_repeat 1 45 +
scaffold206|size583153	repeatmasker	match	300017	300143	272	+	.	ID=scaffold206|size583153:hit:17924:1.3.0.3;Name=species:rnd-5_family-392|genus:Unknown;Target=species:rnd-5_family-392|genus:Unknown 341 479 +
scaffold206|size583153	repeatmasker	match_part	300017	300143	272	+	.	ID=scaffold206|size583153:hsp:37783:1.3.0.3;Parent=scaffold206|size583153:hit:17924:1.3.0.3;Target=species:rnd-5_family-392|genus:Unknown 341 479 +
scaffold206|size583153	repeatmasker	match	300729	300895	367	+	.	ID=scaffold206|size583153:hit:17925:1.3.0.3;Name=species:rnd-5_family-7443|genus:DNA%252FPIF-Harbinger;Target=species:rnd-5_family-7443|genus:DNA%252FPIF-Harbinger 357 526 +
scaffold206|size583153	repeatmasker	match_part	300729	300895	367	+	.	ID=scaffold206|size583153:hsp:37784:1.3.0.3;Parent=scaffold206|size583153:hit:17925:1.3.0.3;Target=species:rnd-5_family-7443|genus:DNA%25252FPIF-Harbinger 357 526 +
scaffold206|size583153	repeatmasker	match	300974	302261	566	+	.	ID=scaffold206|size583153:hit:17926:1.3.0.3;Name=species:rnd-5_family-7443|genus:DNA%252FPIF-Harbinger;Target=species:rnd-5_family-7443|genus:DNA%252FPIF-Harbinger 652 1109 +
scaffold206|size583153	repeatmasker	match_part	300974	302261	566	+	.	ID=scaffold206|size583153:hsp:37785:1.3.0.3;Parent=scaffold206|size583153:hit:17926:1.3.0.3;Target=species:rnd-5_family-7443|genus:DNA%25252FPIF-Harbinger 652 1109 +
scaffold206|size583153	repeatmasker	match	302926	303466	2773	+	.	ID=scaffold206|size583153:hit:17927:1.3.0.3;Name=species:rnd-1_family-1107|genus:Unknown;Target=species:rnd-1_family-1107|genus:Unknown 687 1249 +
scaffold206|size583153	repeatmasker	match_part	302926	303466	2773	+	.	ID=scaffold206|size583153:hsp:37786:1.3.0.3;Parent=scaffold206|size583153:hit:17927:1.3.0.3;Target=species:rnd-1_family-1107|genus:Unknown 687 1249 +
scaffold206|size583153	repeatmasker	match	303552	303736	770	+	.	ID=scaffold206|size583153:hit:17928:1.3.0.3;Name=species:scaffold122|size482992_%2528dbseq-nr_654%2529_%255B248621%252C254518%255D|genus:Unspecified;Target=species:scaffold122|size482992_%2528dbseq-nr_654%2529_%255B248621%252C254518%255D|genus:Unspecified 1 184 +
scaffold206|size583153	repeatmasker	match_part	303552	303736	770	+	.	ID=scaffold206|size583153:hsp:37787:1.3.0.3;Parent=scaffold206|size583153:hit:17928:1.3.0.3;Target=species:scaffold122|size482992_%252528dbseq-nr_654%252529_%25255B248621%25252C254518%25255D|genus:Unspecified 1 184 +
scaffold206|size583153	repeatmasker	match	303814	304050	312	+	.	ID=scaffold206|size583153:hit:17929:1.3.0.3;Name=species:scaffold122|size482992_%2528dbseq-nr_654%2529_%255B248621%252C254518%255D|genus:Unspecified;Target=species:scaffold122|size482992_%2528dbseq-nr_654%2529_%255B248621%252C254518%255D|genus:Unspecified 184 411 +
scaffold206|size583153	repeatmasker	match_part	303814	304050	312	+	.	ID=scaffold206|size583153:hsp:37788:1.3.0.3;Parent=scaffold206|size583153:hit:17929:1.3.0.3;Target=species:scaffold122|size482992_%252528dbseq-nr_654%252529_%25255B248621%25252C254518%25255D|genus:Unspecified 184 411 +
scaffold206|size583153	repeatmasker	match	306103	306385	762	+	.	ID=scaffold206|size583153:hit:17930:1.3.0.3;Name=species:scaffold233|size717952_%2528dbseq-nr_637%2529_%255B346609%252C352715%255D|genus:Unspecified;Target=species:scaffold233|size717952_%2528dbseq-nr_637%2529_%255B346609%252C352715%255D|genus:Unspecified 2253 2516 +
scaffold206|size583153	repeatmasker	match_part	306103	306385	762	+	.	ID=scaffold206|size583153:hsp:37789:1.3.0.3;Parent=scaffold206|size583153:hit:17930:1.3.0.3;Target=species:scaffold233|size717952_%252528dbseq-nr_637%252529_%25255B346609%25252C352715%25255D|genus:Unspecified 2253 2516 +
scaffold206|size583153	repeatrunner	protein_match	307183	307425	151	+	.	ID=scaffold206|size583153:hit:17931:1.3.0.3;Name=gi|6457198|gb|AAF09382.1|;Target=gi|6457198|gb|AAF09382.1| 3 82 +
scaffold206|size583153	repeatrunner	match_part	307183	307425	151	+	.	ID=scaffold206|size583153:hsp:37790:1.3.0.3;Parent=scaffold206|size583153:hit:17931:1.3.0.3;Target=gi|6457198|gb|AAF09382.1| 3 82 +
scaffold206|size583153	repeatmasker	match	308730	309340	412	+	.	ID=scaffold206|size583153:hit:17932:1.3.0.3;Name=species:scaffold208|size262725_%2528dbseq-nr_431%2529_%255B103277%252C109396%255D|genus:Unspecified;Target=species:scaffold208|size262725_%2528dbseq-nr_431%2529_%255B103277%252C109396%255D|genus:Unspecified 4829 5433 +
scaffold206|size583153	repeatmasker	match_part	308730	309340	412	+	.	ID=scaffold206|size583153:hsp:37791:1.3.0.3;Parent=scaffold206|size583153:hit:17932:1.3.0.3;Target=species:scaffold208|size262725_%252528dbseq-nr_431%252529_%25255B103277%25252C109396%25255D|genus:Unspecified 4829 5433 +
scaffold206|size583153	repeatmasker	match	309510	309756	1021	+	.	ID=scaffold206|size583153:hit:17933:1.3.0.3;Name=species:scaffold148|size484791_%2528dbseq-nr_708%2529_%255B394079%252C400011%255D|genus:Unspecified;Target=species:scaffold148|size484791_%2528dbseq-nr_708%2529_%255B394079%252C400011%255D|genus:Unspecified 172 418 +
scaffold206|size583153	repeatmasker	match_part	309510	309756	1021	+	.	ID=scaffold206|size583153:hsp:37792:1.3.0.3;Parent=scaffold206|size583153:hit:17933:1.3.0.3;Target=species:scaffold148|size484791_%252528dbseq-nr_708%252529_%25255B394079%25252C400011%25255D|genus:Unspecified 172 418 +
scaffold206|size583153	repeatmasker	match	309834	309901	258	+	.	ID=scaffold206|size583153:hit:17934:1.3.0.3;Name=species:scaffold122|size482992_%2528dbseq-nr_654%2529_%255B248621%252C254518%255D|genus:Unspecified;Target=species:scaffold122|size482992_%2528dbseq-nr_654%2529_%255B248621%252C254518%255D|genus:Unspecified 184 250 +
scaffold206|size583153	repeatmasker	match_part	309834	309901	258	+	.	ID=scaffold206|size583153:hsp:37793:1.3.0.3;Parent=scaffold206|size583153:hit:17934:1.3.0.3;Target=species:scaffold122|size482992_%252528dbseq-nr_654%252529_%25255B248621%25252C254518%25255D|genus:Unspecified 184 250 +
scaffold206|size583153	repeatmasker	match	310259	310758	365	+	.	ID=scaffold206|size583153:hit:17935:1.3.0.3;Name=species:scaffold72|size891351_%2528dbseq-nr_47%2529_%255B198322%252C203627%255D|genus:Unspecified;Target=species:scaffold72|size891351_%2528dbseq-nr_47%2529_%255B198322%252C203627%255D|genus:Unspecified 159 438 +
scaffold206|size583153	repeatmasker	match_part	310259	310758	365	+	.	ID=scaffold206|size583153:hsp:37794:1.3.0.3;Parent=scaffold206|size583153:hit:17935:1.3.0.3;Target=species:scaffold72|size891351_%252528dbseq-nr_47%252529_%25255B198322%25252C203627%25255D|genus:Unspecified 159 438 +
scaffold206|size583153	repeatmasker	match	311258	311773	4129	+	.	ID=scaffold206|size583153:hit:17936:1.3.0.3;Name=species:genome_2_13625|genus:Unspecified;Target=species:genome_2_13625|genus:Unspecified 1 505 +
scaffold206|size583153	repeatmasker	match_part	311258	311773	4129	+	.	ID=scaffold206|size583153:hsp:37795:1.3.0.3;Parent=scaffold206|size583153:hit:17936:1.3.0.3;Target=species:genome_2_13625|genus:Unspecified 1 505 +
scaffold206|size583153	repeatmasker	match	313278	313558	498	+	.	ID=scaffold206|size583153:hit:17937:1.3.0.3;Name=species:scaffold233|size717952_%2528dbseq-nr_637%2529_%255B346609%252C352715%255D|genus:Unspecified;Target=species:scaffold233|size717952_%2528dbseq-nr_637%2529_%255B346609%252C352715%255D|genus:Unspecified 2253 2516 +
scaffold206|size583153	repeatmasker	match_part	313278	313558	498	+	.	ID=scaffold206|size583153:hsp:37796:1.3.0.3;Parent=scaffold206|size583153:hit:17937:1.3.0.3;Target=species:scaffold233|size717952_%252528dbseq-nr_637%252529_%25255B346609%25252C352715%25255D|genus:Unspecified 2253 2516 +
scaffold206|size583153	repeatmasker	match	314026	314188	237	+	.	ID=scaffold206|size583153:hit:17938:1.3.0.3;Name=species:scaffold226|size248449_%2528dbseq-nr_558%2529_%255B94722%252C100627%255D|genus:Unspecified;Target=species:scaffold226|size248449_%2528dbseq-nr_558%2529_%255B94722%252C100627%255D|genus:Unspecified 2673 2839 +
scaffold206|size583153	repeatmasker	match_part	314026	314188	237	+	.	ID=scaffold206|size583153:hsp:37797:1.3.0.3;Parent=scaffold206|size583153:hit:17938:1.3.0.3;Target=species:scaffold226|size248449_%252528dbseq-nr_558%252529_%25255B94722%25252C100627%25255D|genus:Unspecified 2673 2839 +
scaffold206|size583153	repeatmasker	match	315687	316061	471	+	.	ID=scaffold206|size583153:hit:17939:1.3.0.3;Name=species:genome_1_17335|genus:Unspecified;Target=species:genome_1_17335|genus:Unspecified 510 783 +
scaffold206|size583153	repeatmasker	match_part	315687	316061	471	+	.	ID=scaffold206|size583153:hsp:37798:1.3.0.3;Parent=scaffold206|size583153:hit:17939:1.3.0.3;Target=species:genome_1_17335|genus:Unspecified 510 783 +
scaffold206|size583153	repeatmasker	match	316126	317704	8766	+	.	ID=scaffold206|size583153:hit:17940:1.3.0.3;Name=species:rnd-1_family-950|genus:Unknown;Target=species:rnd-1_family-950|genus:Unknown 1 1113 +
scaffold206|size583153	repeatmasker	match_part	316126	317704	8766	+	.	ID=scaffold206|size583153:hsp:37799:1.3.0.3;Parent=scaffold206|size583153:hit:17940:1.3.0.3;Target=species:rnd-1_family-950|genus:Unknown 1 1113 +
scaffold206|size583153	repeatmasker	match	318807	319435	4616	+	.	ID=scaffold206|size583153:hit:17941:1.3.0.3;Name=species:genome_11_5837|genus:Unspecified;Target=species:genome_11_5837|genus:Unspecified 868 1398 +
scaffold206|size583153	repeatmasker	match_part	318807	319435	4616	+	.	ID=scaffold206|size583153:hsp:37800:1.3.0.3;Parent=scaffold206|size583153:hit:17941:1.3.0.3;Target=species:genome_11_5837|genus:Unspecified 868 1398 +
scaffold206|size583153	repeatmasker	match	319511	321488	6983	+	.	ID=scaffold206|size583153:hit:17942:1.3.0.3;Name=species:rnd-1_family-340|genus:Unknown;Target=species:rnd-1_family-340|genus:Unknown 1 1135 +
scaffold206|size583153	repeatmasker	match_part	319511	321488	6983	+	.	ID=scaffold206|size583153:hsp:37801:1.3.0.3;Parent=scaffold206|size583153:hit:17942:1.3.0.3;Target=species:rnd-1_family-340|genus:Unknown 1 1135 +
scaffold206|size583153	repeatmasker	match	321620	326893	21195	+	.	ID=scaffold206|size583153:hit:17943:1.3.0.3;Name=species:rnd-1_family-195|genus:DNA%252FhAT-Tag1;Target=species:rnd-1_family-195|genus:DNA%252FhAT-Tag1 1 3109 +
scaffold206|size583153	repeatmasker	match_part	321620	326893	21195	+	.	ID=scaffold206|size583153:hsp:37802:1.3.0.3;Parent=scaffold206|size583153:hit:17943:1.3.0.3;Target=species:rnd-1_family-195|genus:DNA%25252FhAT-Tag1 1 3109 +
scaffold206|size583153	repeatmasker	match	327039	329210	4513	+	.	ID=scaffold206|size583153:hit:17944:1.3.0.3;Name=species:rnd-1_family-771|genus:Unknown;Target=species:rnd-1_family-771|genus:Unknown 109 1672 +
scaffold206|size583153	repeatmasker	match_part	327039	329210	4513	+	.	ID=scaffold206|size583153:hsp:37803:1.3.0.3;Parent=scaffold206|size583153:hit:17944:1.3.0.3;Target=species:rnd-1_family-771|genus:Unknown 109 1672 +
scaffold206|size583153	repeatmasker	match	329582	329731	417	+	.	ID=scaffold206|size583153:hit:17945:1.3.0.3;Name=species:rnd-1_family-813|genus:Unknown;Target=species:rnd-1_family-813|genus:Unknown 110 263 +
scaffold206|size583153	repeatmasker	match_part	329582	329731	417	+	.	ID=scaffold206|size583153:hsp:37804:1.3.0.3;Parent=scaffold206|size583153:hit:17945:1.3.0.3;Target=species:rnd-1_family-813|genus:Unknown 110 263 +
scaffold206|size583153	repeatmasker	match	330073	333412	9795	+	.	ID=scaffold206|size583153:hit:17946:1.3.0.3;Name=species:rnd-5_family-2284|genus:Unknown;Target=species:rnd-5_family-2284|genus:Unknown 1 1721 +
scaffold206|size583153	repeatmasker	match_part	330073	333412	9795	+	.	ID=scaffold206|size583153:hsp:37805:1.3.0.3;Parent=scaffold206|size583153:hit:17946:1.3.0.3;Target=species:rnd-5_family-2284|genus:Unknown 1 1721 +
scaffold206|size583153	repeatmasker	match	333464	333525	286	+	.	ID=scaffold206|size583153:hit:17947:1.3.0.3;Name=species:genome_7_21013|genus:Unspecified;Target=species:genome_7_21013|genus:Unspecified 266 329 +
scaffold206|size583153	repeatmasker	match_part	333464	333525	286	+	.	ID=scaffold206|size583153:hsp:37806:1.3.0.3;Parent=scaffold206|size583153:hit:17947:1.3.0.3;Target=species:genome_7_21013|genus:Unspecified 266 329 +
scaffold206|size583153	repeatmasker	match	334938	335278	1409	+	.	ID=scaffold206|size583153:hit:17948:1.3.0.3;Name=species:genome_7_21013|genus:Unspecified;Target=species:genome_7_21013|genus:Unspecified 437 743 +
scaffold206|size583153	repeatmasker	match_part	334938	335278	1409	+	.	ID=scaffold206|size583153:hsp:37807:1.3.0.3;Parent=scaffold206|size583153:hit:17948:1.3.0.3;Target=species:genome_7_21013|genus:Unspecified 437 743 +
scaffold206|size583153	repeatmasker	match	335517	336438	1893	+	.	ID=scaffold206|size583153:hit:17949:1.3.0.3;Name=species:rnd-1_family-452|genus:Unknown;Target=species:rnd-1_family-452|genus:Unknown 1 528 +
scaffold206|size583153	repeatmasker	match_part	335517	336438	1893	+	.	ID=scaffold206|size583153:hsp:37808:1.3.0.3;Parent=scaffold206|size583153:hit:17949:1.3.0.3;Target=species:rnd-1_family-452|genus:Unknown 1 528 +
scaffold206|size583153	repeatmasker	match	336699	336752	293	+	.	ID=scaffold206|size583153:hit:17950:1.3.0.3;Name=species:genome_7_18274|genus:Unspecified;Target=species:genome_7_18274|genus:Unspecified 243 297 +
scaffold206|size583153	repeatmasker	match_part	336699	336752	293	+	.	ID=scaffold206|size583153:hsp:37809:1.3.0.3;Parent=scaffold206|size583153:hit:17950:1.3.0.3;Target=species:genome_7_18274|genus:Unspecified 243 297 +
scaffold206|size583153	repeatmasker	match	353585	353654	225	+	.	ID=scaffold206|size583153:hit:17951:1.3.0.3;Name=species:genome_11_1145|genus:Unspecified;Target=species:genome_11_1145|genus:Unspecified 1 69 +
scaffold206|size583153	repeatmasker	match_part	353585	353654	225	+	.	ID=scaffold206|size583153:hsp:37810:1.3.0.3;Parent=scaffold206|size583153:hit:17951:1.3.0.3;Target=species:genome_11_1145|genus:Unspecified 1 69 +
scaffold206|size583153	repeatmasker	match	353714	356231	4190	+	.	ID=scaffold206|size583153:hit:17952:1.3.0.3;Name=species:rnd-1_family-1045|genus:Unknown;Target=species:rnd-1_family-1045|genus:Unknown 51 647 +
scaffold206|size583153	repeatmasker	match_part	353714	356231	4190	+	.	ID=scaffold206|size583153:hsp:37811:1.3.0.3;Parent=scaffold206|size583153:hit:17952:1.3.0.3;Target=species:rnd-1_family-1045|genus:Unknown 51 647 +
scaffold206|size583153	repeatmasker	match	356574	356730	990	+	.	ID=scaffold206|size583153:hit:17953:1.3.0.3;Name=species:genome_10_11702|genus:Unspecified;Target=species:genome_10_11702|genus:Unspecified 209 378 +
scaffold206|size583153	repeatmasker	match_part	356574	356730	990	+	.	ID=scaffold206|size583153:hsp:37812:1.3.0.3;Parent=scaffold206|size583153:hit:17953:1.3.0.3;Target=species:genome_10_11702|genus:Unspecified 209 378 +
scaffold206|size583153	repeatmasker	match	357010	359050	3616	+	.	ID=scaffold206|size583153:hit:17954:1.3.0.3;Name=species:scaffold29|size1339158_%2528dbseq-nr_696%2529_%255B579210%252C582717%255D|genus:Unspecified;Target=species:scaffold29|size1339158_%2528dbseq-nr_696%2529_%255B579210%252C582717%255D|genus:Unspecified 1 1212 +
scaffold206|size583153	repeatmasker	match_part	357010	359050	3616	+	.	ID=scaffold206|size583153:hsp:37813:1.3.0.3;Parent=scaffold206|size583153:hit:17954:1.3.0.3;Target=species:scaffold29|size1339158_%252528dbseq-nr_696%252529_%25255B579210%25252C582717%25255D|genus:Unspecified 1 1212 +
scaffold206|size583153	repeatmasker	match	359108	359367	950	+	.	ID=scaffold206|size583153:hit:17955:1.3.0.3;Name=species:scaffold29|size1339158_%2528dbseq-nr_696%2529_%255B579210%252C582717%255D|genus:Unspecified;Target=species:scaffold29|size1339158_%2528dbseq-nr_696%2529_%255B579210%252C582717%255D|genus:Unspecified 1307 1614 +
scaffold206|size583153	repeatmasker	match_part	359108	359367	950	+	.	ID=scaffold206|size583153:hsp:37814:1.3.0.3;Parent=scaffold206|size583153:hit:17955:1.3.0.3;Target=species:scaffold29|size1339158_%252528dbseq-nr_696%252529_%25255B579210%25252C582717%25255D|genus:Unspecified 1307 1614 +
scaffold206|size583153	repeatmasker	match	359413	360762	4701	+	.	ID=scaffold206|size583153:hit:17956:1.3.0.3;Name=species:scaffold29|size1339158_%2528dbseq-nr_696%2529_%255B579210%252C582717%255D|genus:Unspecified;Target=species:scaffold29|size1339158_%2528dbseq-nr_696%2529_%255B579210%252C582717%255D|genus:Unspecified 1702 3071 +
scaffold206|size583153	repeatmasker	match_part	359413	360762	4701	+	.	ID=scaffold206|size583153:hsp:37815:1.3.0.3;Parent=scaffold206|size583153:hit:17956:1.3.0.3;Target=species:scaffold29|size1339158_%252528dbseq-nr_696%252529_%25255B579210%25252C582717%25255D|genus:Unspecified 1702 3071 +
scaffold206|size583153	repeatmasker	match	361294	363109	7532	+	.	ID=scaffold206|size583153:hit:17957:1.3.0.3;Name=species:genome_3_14621|genus:Unspecified;Target=species:genome_3_14621|genus:Unspecified 1 823 +
scaffold206|size583153	repeatmasker	match_part	361294	363109	7532	+	.	ID=scaffold206|size583153:hsp:37816:1.3.0.3;Parent=scaffold206|size583153:hit:17957:1.3.0.3;Target=species:genome_3_14621|genus:Unspecified 1 823 +
scaffold206|size583153	repeatmasker	match	364358	364697	851	+	.	ID=scaffold206|size583153:hit:17958:1.3.0.3;Name=species:scaffold29|size1339158_%2528dbseq-nr_696%2529_%255B579210%252C582717%255D|genus:Unspecified;Target=species:scaffold29|size1339158_%2528dbseq-nr_696%2529_%255B579210%252C582717%255D|genus:Unspecified 3075 3461 +
scaffold206|size583153	repeatmasker	match_part	364358	364697	851	+	.	ID=scaffold206|size583153:hsp:37817:1.3.0.3;Parent=scaffold206|size583153:hit:17958:1.3.0.3;Target=species:scaffold29|size1339158_%252528dbseq-nr_696%252529_%25255B579210%25252C582717%25255D|genus:Unspecified 3075 3461 +
scaffold206|size583153	repeatmasker	match	364767	366809	3362	+	.	ID=scaffold206|size583153:hit:17959:1.3.0.3;Name=species:rnd-1_family-1045|genus:Unknown;Target=species:rnd-1_family-1045|genus:Unknown 136 647 +
scaffold206|size583153	repeatmasker	match_part	364767	366809	3362	+	.	ID=scaffold206|size583153:hsp:37818:1.3.0.3;Parent=scaffold206|size583153:hit:17959:1.3.0.3;Target=species:rnd-1_family-1045|genus:Unknown 136 647 +
scaffold206|size583153	repeatmasker	match	377228	377441	383	+	.	ID=scaffold206|size583153:hit:17960:1.3.0.3;Name=species:genome_2_9627|genus:Unspecified;Target=species:genome_2_9627|genus:Unspecified 105 237 +
scaffold206|size583153	repeatmasker	match_part	377228	377441	383	+	.	ID=scaffold206|size583153:hsp:37819:1.3.0.3;Parent=scaffold206|size583153:hit:17960:1.3.0.3;Target=species:genome_2_9627|genus:Unspecified 105 237 +
scaffold206|size583153	repeatmasker	match	377611	379186	5773	+	.	ID=scaffold206|size583153:hit:17961:1.3.0.3;Name=species:rnd-1_family-1071|genus:Unknown;Target=species:rnd-1_family-1071|genus:Unknown 1 992 +
scaffold206|size583153	repeatmasker	match_part	377611	379186	5773	+	.	ID=scaffold206|size583153:hsp:37820:1.3.0.3;Parent=scaffold206|size583153:hit:17961:1.3.0.3;Target=species:rnd-1_family-1071|genus:Unknown 1 992 +
scaffold206|size583153	repeatmasker	match	379418	379502	315	+	.	ID=scaffold206|size583153:hit:17962:1.3.0.3;Name=species:rnd-5_family-3738|genus:Unknown;Target=species:rnd-5_family-3738|genus:Unknown 101 186 +
scaffold206|size583153	repeatmasker	match_part	379418	379502	315	+	.	ID=scaffold206|size583153:hsp:37821:1.3.0.3;Parent=scaffold206|size583153:hit:17962:1.3.0.3;Target=species:rnd-5_family-3738|genus:Unknown 101 186 +
scaffold206|size583153	repeatmasker	match	379550	379619	347	+	.	ID=scaffold206|size583153:hit:17963:1.3.0.3;Name=species:genome_3_21671|genus:Unspecified;Target=species:genome_3_21671|genus:Unspecified 363 433 +
scaffold206|size583153	repeatmasker	match_part	379550	379619	347	+	.	ID=scaffold206|size583153:hsp:37822:1.3.0.3;Parent=scaffold206|size583153:hit:17963:1.3.0.3;Target=species:genome_3_21671|genus:Unspecified 363 433 +
scaffold206|size583153	repeatmasker	match	379665	380024	773	+	.	ID=scaffold206|size583153:hit:17964:1.3.0.3;Name=species:scaffold75|size1059443_%2528dbseq-nr_397%2529_%255B263011%252C269128%255D|genus:Unspecified;Target=species:scaffold75|size1059443_%2528dbseq-nr_397%2529_%255B263011%252C269128%255D|genus:Unspecified 119 280 +
scaffold206|size583153	repeatmasker	match_part	379665	380024	773	+	.	ID=scaffold206|size583153:hsp:37823:1.3.0.3;Parent=scaffold206|size583153:hit:17964:1.3.0.3;Target=species:scaffold75|size1059443_%252528dbseq-nr_397%252529_%25255B263011%25252C269128%25255D|genus:Unspecified 119 280 +
scaffold206|size583153	repeatmasker	match	382158	382413	416	+	.	ID=scaffold206|size583153:hit:17965:1.3.0.3;Name=species:scaffold89|size764991_%2528dbseq-nr_709%2529_%255B617926%252C624013%255D|genus:Unspecified;Target=species:scaffold89|size764991_%2528dbseq-nr_709%2529_%255B617926%252C624013%255D|genus:Unspecified 2255 2486 +
scaffold206|size583153	repeatmasker	match_part	382158	382413	416	+	.	ID=scaffold206|size583153:hsp:37824:1.3.0.3;Parent=scaffold206|size583153:hit:17965:1.3.0.3;Target=species:scaffold89|size764991_%252528dbseq-nr_709%252529_%25255B617926%25252C624013%25255D|genus:Unspecified 2255 2486 +
scaffold206|size583153	repeatrunner	protein_match	383303	383470	120	+	.	ID=scaffold206|size583153:hit:17966:1.3.0.3;Name=gi|6457092|gb|AAF09276.1|;Target=gi|6457092|gb|AAF09276.1| 27 82 +
scaffold206|size583153	repeatrunner	match_part	383303	383470	120	+	.	ID=scaffold206|size583153:hsp:37825:1.3.0.3;Parent=scaffold206|size583153:hit:17966:1.3.0.3;Target=gi|6457092|gb|AAF09276.1| 27 82 +
scaffold206|size583153	repeatmasker	match	384782	385364	361	+	.	ID=scaffold206|size583153:hit:17967:1.3.0.3;Name=species:scaffold32|size1035870_%2528dbseq-nr_203%2529_%255B848383%252C854460%255D|genus:Unspecified;Target=species:scaffold32|size1035870_%2528dbseq-nr_203%2529_%255B848383%252C854460%255D|genus:Unspecified 579 1279 +
scaffold206|size583153	repeatmasker	match_part	384782	385364	361	+	.	ID=scaffold206|size583153:hsp:37826:1.3.0.3;Parent=scaffold206|size583153:hit:17967:1.3.0.3;Target=species:scaffold32|size1035870_%252528dbseq-nr_203%252529_%25255B848383%25252C854460%25255D|genus:Unspecified 579 1279 +
scaffold206|size583153	repeatmasker	match	385477	389009	11213	+	.	ID=scaffold206|size583153:hit:17968:1.3.0.3;Name=species:rnd-1_family-276|genus:Unknown;Target=species:rnd-1_family-276|genus:Unknown 137 1311 +
scaffold206|size583153	repeatmasker	match_part	385477	389009	11213	+	.	ID=scaffold206|size583153:hsp:37827:1.3.0.3;Parent=scaffold206|size583153:hit:17968:1.3.0.3;Target=species:rnd-1_family-276|genus:Unknown 137 1311 +
scaffold206|size583153	repeatmasker	match	389128	390944	2100	+	.	ID=scaffold206|size583153:hit:17969:1.3.0.3;Name=species:rnd-5_family-1256|genus:Unknown;Target=species:rnd-5_family-1256|genus:Unknown 1 561 +
scaffold206|size583153	repeatmasker	match_part	389128	390944	2100	+	.	ID=scaffold206|size583153:hsp:37828:1.3.0.3;Parent=scaffold206|size583153:hit:17969:1.3.0.3;Target=species:rnd-5_family-1256|genus:Unknown 1 561 +
scaffold206|size583153	repeatmasker	match	391012	399104	6339	+	.	ID=scaffold206|size583153:hit:17970:1.3.0.3;Name=species:rnd-1_family-482|genus:Unknown;Target=species:rnd-1_family-482|genus:Unknown 10 3530 +
scaffold206|size583153	repeatmasker	match_part	391012	399104	6339	+	.	ID=scaffold206|size583153:hsp:37829:1.3.0.3;Parent=scaffold206|size583153:hit:17970:1.3.0.3;Target=species:rnd-1_family-482|genus:Unknown 10 3530 +
scaffold206|size583153	repeatmasker	match	399151	399408	1322	+	.	ID=scaffold206|size583153:hit:17971:1.3.0.3;Name=species:rnd-1_family-902|genus:Unknown;Target=species:rnd-1_family-902|genus:Unknown 1070 1338 +
scaffold206|size583153	repeatmasker	match_part	399151	399408	1322	+	.	ID=scaffold206|size583153:hsp:37830:1.3.0.3;Parent=scaffold206|size583153:hit:17971:1.3.0.3;Target=species:rnd-1_family-902|genus:Unknown 1070 1338 +
scaffold206|size583153	repeatmasker	match	442887	442928	13	+	.	ID=scaffold206|size583153:hit:17972:1.3.0.4;Name=species:%2528ATTTC%2529n|genus:Simple_repeat;Target=species:%2528ATTTC%2529n|genus:Simple_repeat 1 40 +
scaffold206|size583153	repeatmasker	match_part	442887	442928	13	+	.	ID=scaffold206|size583153:hsp:37831:1.3.0.4;Parent=scaffold206|size583153:hit:17972:1.3.0.4;Target=species:%252528ATTTC%252529n|genus:Simple_repeat 1 40 +
scaffold206|size583153	repeatmasker	match	559764	559816	24	+	.	ID=scaffold206|size583153:hit:17973:1.3.0.4;Name=species:%2528TGTAT%2529n|genus:Simple_repeat;Target=species:%2528TGTAT%2529n|genus:Simple_repeat 1 54 +
scaffold206|size583153	repeatmasker	match_part	559764	559816	24	+	.	ID=scaffold206|size583153:hsp:37832:1.3.0.4;Parent=scaffold206|size583153:hit:17973:1.3.0.4;Target=species:%252528TGTAT%252529n|genus:Simple_repeat 1 54 +
scaffold206|size583153	repeatmasker	match	531633	531662	27	+	.	ID=scaffold206|size583153:hit:17974:1.3.0.4;Name=species:%2528TTC%2529n|genus:Simple_repeat;Target=species:%2528TTC%2529n|genus:Simple_repeat 1 30 +
scaffold206|size583153	repeatmasker	match_part	531633	531662	27	+	.	ID=scaffold206|size583153:hsp:37833:1.3.0.4;Parent=scaffold206|size583153:hit:17974:1.3.0.4;Target=species:%252528TTC%252529n|genus:Simple_repeat 1 30 +
scaffold206|size583153	repeatmasker	match	513221	513263	15	+	.	ID=scaffold206|size583153:hit:17975:1.3.0.4;Name=species:%2528ATCCTG%2529n|genus:Simple_repeat;Target=species:%2528ATCCTG%2529n|genus:Simple_repeat 1 45 +
scaffold206|size583153	repeatmasker	match_part	513221	513263	15	+	.	ID=scaffold206|size583153:hsp:37834:1.3.0.4;Parent=scaffold206|size583153:hit:17975:1.3.0.4;Target=species:%252528ATCCTG%252529n|genus:Simple_repeat 1 45 +
scaffold206|size583153	repeatmasker	match	581623	581905	338	+	.	ID=scaffold206|size583153:hit:17976:1.3.0.4;Name=species:rnd-1_family-71|genus:Simple_repeat;Target=species:rnd-1_family-71|genus:Simple_repeat 1 287 +
scaffold206|size583153	repeatmasker	match_part	581623	581905	338	+	.	ID=scaffold206|size583153:hsp:37835:1.3.0.4;Parent=scaffold206|size583153:hit:17976:1.3.0.4;Target=species:rnd-1_family-71|genus:Simple_repeat 1 287 +
scaffold206|size583153	repeatmasker	match	538672	538731	14	+	.	ID=scaffold206|size583153:hit:17977:1.3.0.4;Name=species:%2528TCATCT%2529n|genus:Simple_repeat;Target=species:%2528TCATCT%2529n|genus:Simple_repeat 1 66 +
scaffold206|size583153	repeatmasker	match_part	538672	538731	14	+	.	ID=scaffold206|size583153:hsp:37836:1.3.0.4;Parent=scaffold206|size583153:hit:17977:1.3.0.4;Target=species:%252528TCATCT%252529n|genus:Simple_repeat 1 66 +
scaffold206|size583153	repeatmasker	match	456689	457035	63	+	.	ID=scaffold206|size583153:hit:17978:1.3.0.4;Name=species:GA-rich|genus:Low_complexity;Target=species:GA-rich|genus:Low_complexity 1 347 +
scaffold206|size583153	repeatmasker	match_part	456689	457035	63	+	.	ID=scaffold206|size583153:hsp:37837:1.3.0.4;Parent=scaffold206|size583153:hit:17978:1.3.0.4;Target=species:GA-rich|genus:Low_complexity 1 347 +
scaffold206|size583153	repeatmasker	match	562895	562937	21	+	.	ID=scaffold206|size583153:hit:17979:1.3.0.4;Name=species:GA-rich|genus:Low_complexity;Target=species:GA-rich|genus:Low_complexity 1 45 +
scaffold206|size583153	repeatmasker	match_part	562895	562937	21	+	.	ID=scaffold206|size583153:hsp:37838:1.3.0.4;Parent=scaffold206|size583153:hit:17979:1.3.0.4;Target=species:GA-rich|genus:Low_complexity 1 45 +
scaffold206|size583153	repeatmasker	match	535802	535870	21	+	.	ID=scaffold206|size583153:hit:17980:1.3.0.4;Name=species:%2528TCTGCT%2529n|genus:Simple_repeat;Target=species:%2528TCTGCT%2529n|genus:Simple_repeat 1 69 +
scaffold206|size583153	repeatmasker	match_part	535802	535870	21	+	.	ID=scaffold206|size583153:hsp:37839:1.3.0.4;Parent=scaffold206|size583153:hit:17980:1.3.0.4;Target=species:%252528TCTGCT%252529n|genus:Simple_repeat 1 69 +
scaffold206|size583153	repeatmasker	match	473906	473913	15	+	.	ID=scaffold206|size583153:hit:17981:1.3.0.4;Name=species:%2528GCCACC%2529n|genus:Simple_repeat;Target=species:%2528GCCACC%2529n|genus:Simple_repeat 1 26 +
scaffold206|size583153	repeatmasker	match_part	473906	473913	15	+	.	ID=scaffold206|size583153:hsp:37840:1.3.0.4;Parent=scaffold206|size583153:hit:17981:1.3.0.4;Target=species:%252528GCCACC%252529n|genus:Simple_repeat 1 26 +
scaffold206|size583153	repeatmasker	match	473961	473967	15	+	.	ID=scaffold206|size583153:hit:17982:1.3.0.4;Name=species:%2528GCCACC%2529n|genus:Simple_repeat;Target=species:%2528GCCACC%2529n|genus:Simple_repeat 27 59 +
scaffold206|size583153	repeatmasker	match_part	473961	473967	15	+	.	ID=scaffold206|size583153:hsp:37841:1.3.0.4;Parent=scaffold206|size583153:hit:17982:1.3.0.4;Target=species:%252528GCCACC%252529n|genus:Simple_repeat 27 59 +
scaffold206|size583153	repeatmasker	match	577983	579019	959	+	.	ID=scaffold206|size583153:hit:17983:1.3.0.4;Name=species:%2528GA%2529n|genus:Simple_repeat;Target=species:%2528GA%2529n|genus:Simple_repeat 1 1040 +
scaffold206|size583153	repeatmasker	match_part	577983	579019	959	+	.	ID=scaffold206|size583153:hsp:37842:1.3.0.4;Parent=scaffold206|size583153:hit:17983:1.3.0.4;Target=species:%252528GA%252529n|genus:Simple_repeat 1 1040 +
scaffold206|size583153	repeatmasker	match	523493	523527	13	+	.	ID=scaffold206|size583153:hit:17984:1.3.0.4;Name=species:%2528TGTTGT%2529n|genus:Simple_repeat;Target=species:%2528TGTTGT%2529n|genus:Simple_repeat 1 33 +
scaffold206|size583153	repeatmasker	match_part	523493	523527	13	+	.	ID=scaffold206|size583153:hsp:37843:1.3.0.4;Parent=scaffold206|size583153:hit:17984:1.3.0.4;Target=species:%252528TGTTGT%252529n|genus:Simple_repeat 1 33 +
scaffold206|size583153	repeatmasker	match	473914	473960	15	+	.	ID=scaffold206|size583153:hit:17985:1.3.0.4;Name=species:%2528CCA%2529n|genus:Simple_repeat;Target=species:%2528CCA%2529n|genus:Simple_repeat 1 44 +
scaffold206|size583153	repeatmasker	match_part	473914	473960	15	+	.	ID=scaffold206|size583153:hsp:37844:1.3.0.4;Parent=scaffold206|size583153:hit:17985:1.3.0.4;Target=species:%252528CCA%252529n|genus:Simple_repeat 1 44 +
scaffold206|size583153	repeatmasker	match	535917	535980	28	+	.	ID=scaffold206|size583153:hit:17986:1.3.0.4;Name=species:%2528ATGACG%2529n|genus:Simple_repeat;Target=species:%2528ATGACG%2529n|genus:Simple_repeat 1 64 +
scaffold206|size583153	repeatmasker	match_part	535917	535980	28	+	.	ID=scaffold206|size583153:hsp:37845:1.3.0.4;Parent=scaffold206|size583153:hit:17986:1.3.0.4;Target=species:%252528ATGACG%252529n|genus:Simple_repeat 1 64 +
scaffold206|size583153	repeatmasker	match	535879	535914	39	+	.	ID=scaffold206|size583153:hit:17987:1.3.0.4;Name=species:%2528TGA%2529n|genus:Simple_repeat;Target=species:%2528TGA%2529n|genus:Simple_repeat 1 36 +
scaffold206|size583153	repeatmasker	match_part	535879	535914	39	+	.	ID=scaffold206|size583153:hsp:37846:1.3.0.4;Parent=scaffold206|size583153:hit:17987:1.3.0.4;Target=species:%252528TGA%252529n|genus:Simple_repeat 1 36 +
scaffold206|size583153	repeatmasker	match	505578	505622	19	+	.	ID=scaffold206|size583153:hit:17988:1.3.0.4;Name=species:%2528TGATCT%2529n|genus:Simple_repeat;Target=species:%2528TGATCT%2529n|genus:Simple_repeat 1 47 +
scaffold206|size583153	repeatmasker	match_part	505578	505622	19	+	.	ID=scaffold206|size583153:hsp:37847:1.3.0.4;Parent=scaffold206|size583153:hit:17988:1.3.0.4;Target=species:%252528TGATCT%252529n|genus:Simple_repeat 1 47 +
scaffold206|size583153	repeatmasker	match	438868	439004	158	+	.	ID=scaffold206|size583153:hit:17989:1.3.0.4;Name=species:%2528GAAAAGGAG%2529n|genus:Simple_repeat;Target=species:%2528GAAAAGGAG%2529n|genus:Simple_repeat 1 137 +
scaffold206|size583153	repeatmasker	match_part	438868	439004	158	+	.	ID=scaffold206|size583153:hsp:37848:1.3.0.4;Parent=scaffold206|size583153:hit:17989:1.3.0.4;Target=species:%252528GAAAAGGAG%252529n|genus:Simple_repeat 1 137 +
scaffold206|size583153	repeatmasker	match	469294	469315	15	+	.	ID=scaffold206|size583153:hit:17990:1.3.0.4;Name=species:%2528GAG%2529n|genus:Simple_repeat;Target=species:%2528GAG%2529n|genus:Simple_repeat 1 22 +
scaffold206|size583153	repeatmasker	match_part	469294	469315	15	+	.	ID=scaffold206|size583153:hsp:37849:1.3.0.4;Parent=scaffold206|size583153:hit:17990:1.3.0.4;Target=species:%252528GAG%252529n|genus:Simple_repeat 1 22 +
scaffold206|size583153	repeatmasker	match	536126	536204	38	+	.	ID=scaffold206|size583153:hit:17991:1.3.0.4;Name=species:%2528CTT%2529n|genus:Simple_repeat;Target=species:%2528CTT%2529n|genus:Simple_repeat 1 80 +
scaffold206|size583153	repeatmasker	match_part	536126	536204	38	+	.	ID=scaffold206|size583153:hsp:37850:1.3.0.4;Parent=scaffold206|size583153:hit:17991:1.3.0.4;Target=species:%252528CTT%252529n|genus:Simple_repeat 1 80 +
scaffold206|size583153	repeatmasker	match	400115	401413	1742	+	.	ID=scaffold206|size583153:hit:17992:1.3.0.4;Name=species:rnd-5_family-7443|genus:DNA%252FPIF-Harbinger;Target=species:rnd-5_family-7443|genus:DNA%252FPIF-Harbinger 351 1325 +
scaffold206|size583153	repeatmasker	match_part	400115	401413	1742	+	.	ID=scaffold206|size583153:hsp:37851:1.3.0.4;Parent=scaffold206|size583153:hit:17992:1.3.0.4;Target=species:rnd-5_family-7443|genus:DNA%25252FPIF-Harbinger 351 1325 +
scaffold206|size583153	repeatmasker	match	401728	401779	235	+	.	ID=scaffold206|size583153:hit:17993:1.3.0.4;Name=species:rnd-5_family-4415|genus:Unknown;Target=species:rnd-5_family-4415|genus:Unknown 1291 1338 +
scaffold206|size583153	repeatmasker	match_part	401728	401779	235	+	.	ID=scaffold206|size583153:hsp:37852:1.3.0.4;Parent=scaffold206|size583153:hit:17993:1.3.0.4;Target=species:rnd-5_family-4415|genus:Unknown 1291 1338 +
scaffold206|size583153	repeatmasker	match	401930	402492	3540	+	.	ID=scaffold206|size583153:hit:17994:1.3.0.4;Name=species:rnd-1_family-1107|genus:Unknown;Target=species:rnd-1_family-1107|genus:Unknown 687 1249 +
scaffold206|size583153	repeatmasker	match_part	401930	402492	3540	+	.	ID=scaffold206|size583153:hsp:37853:1.3.0.4;Parent=scaffold206|size583153:hit:17994:1.3.0.4;Target=species:rnd-1_family-1107|genus:Unknown 687 1249 +
scaffold206|size583153	repeatmasker	match	403246	403804	2447	+	.	ID=scaffold206|size583153:hit:17995:1.3.0.4;Name=species:rnd-1_family-1107|genus:Unknown;Target=species:rnd-1_family-1107|genus:Unknown 1 423 +
scaffold206|size583153	repeatmasker	match_part	403246	403804	2447	+	.	ID=scaffold206|size583153:hsp:37854:1.3.0.4;Parent=scaffold206|size583153:hit:17995:1.3.0.4;Target=species:rnd-1_family-1107|genus:Unknown 1 423 +
scaffold206|size583153	repeatmasker	match	409091	411461	9579	+	.	ID=scaffold206|size583153:hit:17996:1.3.0.4;Name=species:rnd-4_family-212|genus:Unknown;Target=species:rnd-4_family-212|genus:Unknown 12 1979 +
scaffold206|size583153	repeatmasker	match_part	409091	411461	9579	+	.	ID=scaffold206|size583153:hsp:37855:1.3.0.4;Parent=scaffold206|size583153:hit:17996:1.3.0.4;Target=species:rnd-4_family-212|genus:Unknown 12 1979 +
scaffold206|size583153	repeatmasker	match	411784	412045	671	+	.	ID=scaffold206|size583153:hit:17997:1.3.0.4;Name=species:genome_2_9627|genus:Unspecified;Target=species:genome_2_9627|genus:Unspecified 34 308 +
scaffold206|size583153	repeatmasker	match_part	411784	412045	671	+	.	ID=scaffold206|size583153:hsp:37856:1.3.0.4;Parent=scaffold206|size583153:hit:17997:1.3.0.4;Target=species:genome_2_9627|genus:Unspecified 34 308 +
scaffold206|size583153	repeatmasker	match	412170	412334	402	+	.	ID=scaffold206|size583153:hit:17998:1.3.0.4;Name=species:genome_1_3367|genus:Unspecified;Target=species:genome_1_3367|genus:Unspecified 309 479 +
scaffold206|size583153	repeatmasker	match_part	412170	412334	402	+	.	ID=scaffold206|size583153:hsp:37857:1.3.0.4;Parent=scaffold206|size583153:hit:17998:1.3.0.4;Target=species:genome_1_3367|genus:Unspecified 309 479 +
scaffold206|size583153	repeatmasker	match	412478	413551	431	+	.	ID=scaffold206|size583153:hit:17999:1.3.0.4;Name=species:scaffold60|size524837_%2528dbseq-nr_150%2529_%255B42263%252C48465%255D|genus:Unspecified;Target=species:scaffold60|size524837_%2528dbseq-nr_150%2529_%255B42263%252C48465%255D|genus:Unspecified 884 1396 +
scaffold206|size583153	repeatmasker	match_part	412478	413551	431	+	.	ID=scaffold206|size583153:hsp:37858:1.3.0.4;Parent=scaffold206|size583153:hit:17999:1.3.0.4;Target=species:scaffold60|size524837_%252528dbseq-nr_150%252529_%25255B42263%25252C48465%25255D|genus:Unspecified 884 1396 +
scaffold206|size583153	repeatrunner	protein_match	414696	415042	131	-	.	ID=scaffold206|size583153:hit:18000:1.3.0.4;Name=gi|6457204|gb|AAF09388.1|;Target=gi|6457204|gb|AAF09388.1| 9 83 +
scaffold206|size583153	repeatrunner	match_part	414696	415042	131	-	.	ID=scaffold206|size583153:hsp:37859:1.3.0.4;Parent=scaffold206|size583153:hit:18000:1.3.0.4;Target=gi|6457204|gb|AAF09388.1| 9 83 +
scaffold206|size583153	repeatmasker	match	415093	415351	281	+	.	ID=scaffold206|size583153:hit:18001:1.3.0.4;Name=species:scaffold171|size496807_%2528dbseq-nr_295%2529_%255B397919%252C403811%255D|genus:Unspecified;Target=species:scaffold171|size496807_%2528dbseq-nr_295%2529_%255B397919%252C403811%255D|genus:Unspecified 2670 2929 +
scaffold206|size583153	repeatmasker	match_part	415093	415351	281	+	.	ID=scaffold206|size583153:hsp:37860:1.3.0.4;Parent=scaffold206|size583153:hit:18001:1.3.0.4;Target=species:scaffold171|size496807_%252528dbseq-nr_295%252529_%25255B397919%25252C403811%25255D|genus:Unspecified 2670 2929 +
scaffold206|size583153	repeatmasker	match	415753	416020	735	+	.	ID=scaffold206|size583153:hit:18002:1.3.0.4;Name=species:scaffold233|size717952_%2528dbseq-nr_637%2529_%255B346609%252C352715%255D|genus:Unspecified;Target=species:scaffold233|size717952_%2528dbseq-nr_637%2529_%255B346609%252C352715%255D|genus:Unspecified 2257 2515 +
scaffold206|size583153	repeatmasker	match_part	415753	416020	735	+	.	ID=scaffold206|size583153:hsp:37861:1.3.0.4;Parent=scaffold206|size583153:hit:18002:1.3.0.4;Target=species:scaffold233|size717952_%252528dbseq-nr_637%252529_%25255B346609%25252C352715%25255D|genus:Unspecified 2257 2515 +
scaffold206|size583153	repeatmasker	match	416182	416256	544	+	.	ID=scaffold206|size583153:hit:18003:1.3.0.4;Name=species:scaffold148|size484791_%2528dbseq-nr_708%2529_%255B394079%252C400011%255D|genus:Unspecified;Target=species:scaffold148|size484791_%2528dbseq-nr_708%2529_%255B394079%252C400011%255D|genus:Unspecified 4117 4190 +
scaffold206|size583153	repeatmasker	match_part	416182	416256	544	+	.	ID=scaffold206|size583153:hsp:37862:1.3.0.4;Parent=scaffold206|size583153:hit:18003:1.3.0.4;Target=species:scaffold148|size484791_%252528dbseq-nr_708%252529_%25255B394079%25252C400011%25255D|genus:Unspecified 4117 4190 +
scaffold206|size583153	repeatmasker	match	418116	418166	305	+	.	ID=scaffold206|size583153:hit:18004:1.3.0.4;Name=species:scaffold109|size879770_%2528dbseq-nr_434%2529_%255B731440%252C737336%255D|genus:Unspecified;Target=species:scaffold109|size879770_%2528dbseq-nr_434%2529_%255B731440%252C737336%255D|genus:Unspecified 334 383 +
scaffold206|size583153	repeatmasker	match_part	418116	418166	305	+	.	ID=scaffold206|size583153:hsp:37863:1.3.0.4;Parent=scaffold206|size583153:hit:18004:1.3.0.4;Target=species:scaffold109|size879770_%252528dbseq-nr_434%252529_%25255B731440%25252C737336%25255D|genus:Unspecified 334 383 +
scaffold206|size583153	repeatmasker	match	418263	418716	3953	+	.	ID=scaffold206|size583153:hit:18005:1.3.0.4;Name=species:genome_8_12120|genus:Unspecified;Target=species:genome_8_12120|genus:Unspecified 1 457 +
scaffold206|size583153	repeatmasker	match_part	418263	418716	3953	+	.	ID=scaffold206|size583153:hsp:37864:1.3.0.4;Parent=scaffold206|size583153:hit:18005:1.3.0.4;Target=species:genome_8_12120|genus:Unspecified 1 457 +
scaffold206|size583153	repeatmasker	match	419008	419354	1656	+	.	ID=scaffold206|size583153:hit:18006:1.3.0.4;Name=species:rnd-1_family-131|genus:Unknown;Target=species:rnd-1_family-131|genus:Unknown 1 212 +
scaffold206|size583153	repeatmasker	match_part	419008	419354	1656	+	.	ID=scaffold206|size583153:hsp:37865:1.3.0.4;Parent=scaffold206|size583153:hit:18006:1.3.0.4;Target=species:rnd-1_family-131|genus:Unknown 1 212 +
scaffold206|size583153	repeatmasker	match	420739	420910	688	+	.	ID=scaffold206|size583153:hit:18007:1.3.0.4;Name=species:rnd-5_family-222|genus:Unknown;Target=species:rnd-5_family-222|genus:Unknown 315 487 +
scaffold206|size583153	repeatmasker	match_part	420739	420910	688	+	.	ID=scaffold206|size583153:hsp:37866:1.3.0.4;Parent=scaffold206|size583153:hit:18007:1.3.0.4;Target=species:rnd-5_family-222|genus:Unknown 315 487 +
scaffold206|size583153	repeatmasker	match	420970	422837	2114	+	.	ID=scaffold206|size583153:hit:18008:1.3.0.4;Name=species:rnd-4_family-1505|genus:Unknown;Target=species:rnd-4_family-1505|genus:Unknown 55 1168 +
scaffold206|size583153	repeatmasker	match_part	420970	422837	2114	+	.	ID=scaffold206|size583153:hsp:37867:1.3.0.4;Parent=scaffold206|size583153:hit:18008:1.3.0.4;Target=species:rnd-4_family-1505|genus:Unknown 55 1168 +
scaffold206|size583153	repeatmasker	match	423354	423671	822	+	.	ID=scaffold206|size583153:hit:18009:1.3.0.4;Name=species:rnd-5_family-2623|genus:Unknown;Target=species:rnd-5_family-2623|genus:Unknown 1 317 +
scaffold206|size583153	repeatmasker	match_part	423354	423671	822	+	.	ID=scaffold206|size583153:hsp:37868:1.3.0.4;Parent=scaffold206|size583153:hit:18009:1.3.0.4;Target=species:rnd-5_family-2623|genus:Unknown 1 317 +
scaffold206|size583153	repeatmasker	match	423810	423864	390	+	.	ID=scaffold206|size583153:hit:18010:1.3.0.4;Name=species:rnd-1_family-475|genus:Unknown;Target=species:rnd-1_family-475|genus:Unknown 176 230 +
scaffold206|size583153	repeatmasker	match_part	423810	423864	390	+	.	ID=scaffold206|size583153:hsp:37869:1.3.0.4;Parent=scaffold206|size583153:hit:18010:1.3.0.4;Target=species:rnd-1_family-475|genus:Unknown 176 230 +
scaffold206|size583153	repeatmasker	match	424234	425088	523	+	.	ID=scaffold206|size583153:hit:18011:1.3.0.4;Name=species:rnd-5_family-1755|genus:Unknown;Target=species:rnd-5_family-1755|genus:Unknown 38 313 +
scaffold206|size583153	repeatmasker	match_part	424234	425088	523	+	.	ID=scaffold206|size583153:hsp:37870:1.3.0.4;Parent=scaffold206|size583153:hit:18011:1.3.0.4;Target=species:rnd-5_family-1755|genus:Unknown 38 313 +
scaffold206|size583153	repeatmasker	match	425252	425313	275	+	.	ID=scaffold206|size583153:hit:18012:1.3.0.4;Name=species:rnd-5_family-1816|genus:Unknown;Target=species:rnd-5_family-1816|genus:Unknown 320 374 +
scaffold206|size583153	repeatmasker	match_part	425252	425313	275	+	.	ID=scaffold206|size583153:hsp:37871:1.3.0.4;Parent=scaffold206|size583153:hit:18012:1.3.0.4;Target=species:rnd-5_family-1816|genus:Unknown 320 374 +
scaffold206|size583153	repeatmasker	match	426708	427174	568	+	.	ID=scaffold206|size583153:hit:18013:1.3.0.4;Name=species:rnd-1_family-667|genus:Unknown;Target=species:rnd-1_family-667|genus:Unknown 472 924 +
scaffold206|size583153	repeatmasker	match_part	426708	427174	568	+	.	ID=scaffold206|size583153:hsp:37872:1.3.0.4;Parent=scaffold206|size583153:hit:18013:1.3.0.4;Target=species:rnd-1_family-667|genus:Unknown 472 924 +
scaffold206|size583153	repeatmasker	match	427519	427646	415	+	.	ID=scaffold206|size583153:hit:18014:1.3.0.4;Name=species:rnd-5_family-66|genus:Unknown;Target=species:rnd-5_family-66|genus:Unknown 58 187 +
scaffold206|size583153	repeatmasker	match_part	427519	427646	415	+	.	ID=scaffold206|size583153:hsp:37873:1.3.0.4;Parent=scaffold206|size583153:hit:18014:1.3.0.4;Target=species:rnd-5_family-66|genus:Unknown 58 187 +
scaffold206|size583153	repeatmasker	match	428507	428775	274	+	.	ID=scaffold206|size583153:hit:18015:1.3.0.4;Name=species:rnd-1_family-1115|genus:Unknown;Target=species:rnd-1_family-1115|genus:Unknown 180 466 +
scaffold206|size583153	repeatmasker	match_part	428507	428775	274	+	.	ID=scaffold206|size583153:hsp:37874:1.3.0.4;Parent=scaffold206|size583153:hit:18015:1.3.0.4;Target=species:rnd-1_family-1115|genus:Unknown 180 466 +
scaffold206|size583153	repeatmasker	match	435926	435977	320	+	.	ID=scaffold206|size583153:hit:18016:1.3.0.4;Name=species:rnd-4_family-28|genus:Unknown;Target=species:rnd-4_family-28|genus:Unknown 29 80 +
scaffold206|size583153	repeatmasker	match_part	435926	435977	320	+	.	ID=scaffold206|size583153:hsp:37875:1.3.0.4;Parent=scaffold206|size583153:hit:18016:1.3.0.4;Target=species:rnd-4_family-28|genus:Unknown 29 80 +
scaffold206|size583153	repeatmasker	match	436704	436897	504	+	.	ID=scaffold206|size583153:hit:18017:1.3.0.4;Name=species:rnd-1_family-872|genus:Unknown;Target=species:rnd-1_family-872|genus:Unknown 1 96 +
scaffold206|size583153	repeatmasker	match_part	436704	436897	504	+	.	ID=scaffold206|size583153:hsp:37876:1.3.0.4;Parent=scaffold206|size583153:hit:18017:1.3.0.4;Target=species:rnd-1_family-872|genus:Unknown 1 96 +
scaffold206|size583153	repeatmasker	match	436955	437291	1179	+	.	ID=scaffold206|size583153:hit:18018:1.3.0.4;Name=species:rnd-4_family-104|genus:Unknown;Target=species:rnd-4_family-104|genus:Unknown 2 337 +
scaffold206|size583153	repeatmasker	match_part	436955	437291	1179	+	.	ID=scaffold206|size583153:hsp:37877:1.3.0.4;Parent=scaffold206|size583153:hit:18018:1.3.0.4;Target=species:rnd-4_family-104|genus:Unknown 2 337 +
scaffold206|size583153	repeatmasker	match	438704	438778	290	+	.	ID=scaffold206|size583153:hit:18019:1.3.0.4;Name=species:rnd-1_family-571|genus:Unknown;Target=species:rnd-1_family-571|genus:Unknown 9 83 +
scaffold206|size583153	repeatmasker	match_part	438704	438778	290	+	.	ID=scaffold206|size583153:hsp:37878:1.3.0.4;Parent=scaffold206|size583153:hit:18019:1.3.0.4;Target=species:rnd-1_family-571|genus:Unknown 9 83 +
scaffold206|size583153	repeatmasker	match	440208	440967	689	+	.	ID=scaffold206|size583153:hit:18020:1.3.0.4;Name=species:rnd-4_family-1505|genus:Unknown;Target=species:rnd-4_family-1505|genus:Unknown 844 1712 +
scaffold206|size583153	repeatmasker	match_part	440208	440967	689	+	.	ID=scaffold206|size583153:hsp:37879:1.3.0.4;Parent=scaffold206|size583153:hit:18020:1.3.0.4;Target=species:rnd-4_family-1505|genus:Unknown 844 1712 +
scaffold206|size583153	repeatmasker	match	441908	442230	715	+	.	ID=scaffold206|size583153:hit:18021:1.3.0.4;Name=species:rnd-5_family-1039|genus:Unknown;Target=species:rnd-5_family-1039|genus:Unknown 52 416 +
scaffold206|size583153	repeatmasker	match_part	441908	442230	715	+	.	ID=scaffold206|size583153:hsp:37880:1.3.0.4;Parent=scaffold206|size583153:hit:18021:1.3.0.4;Target=species:rnd-5_family-1039|genus:Unknown 52 416 +
scaffold206|size583153	repeatmasker	match	442658	442750	278	+	.	ID=scaffold206|size583153:hit:18022:1.3.0.4;Name=species:genome_1_3367|genus:Unspecified;Target=species:genome_1_3367|genus:Unspecified 386 484 +
scaffold206|size583153	repeatmasker	match_part	442658	442750	278	+	.	ID=scaffold206|size583153:hsp:37881:1.3.0.4;Parent=scaffold206|size583153:hit:18022:1.3.0.4;Target=species:genome_1_3367|genus:Unspecified 386 484 +
scaffold206|size583153	repeatmasker	match	447951	448023	246	+	.	ID=scaffold206|size583153:hit:18023:1.3.0.4;Name=species:genome_11_20665|genus:Unspecified;Target=species:genome_11_20665|genus:Unspecified 465 539 +
scaffold206|size583153	repeatmasker	match_part	447951	448023	246	+	.	ID=scaffold206|size583153:hsp:37882:1.3.0.4;Parent=scaffold206|size583153:hit:18023:1.3.0.4;Target=species:genome_11_20665|genus:Unspecified 465 539 +
scaffold206|size583153	repeatmasker	match	448282	448540	356	+	.	ID=scaffold206|size583153:hit:18024:1.3.0.4;Name=species:genome_7_17953|genus:Unspecified;Target=species:genome_7_17953|genus:Unspecified 47 311 +
scaffold206|size583153	repeatmasker	match_part	448282	448540	356	+	.	ID=scaffold206|size583153:hsp:37883:1.3.0.4;Parent=scaffold206|size583153:hit:18024:1.3.0.4;Target=species:genome_7_17953|genus:Unspecified 47 311 +
scaffold206|size583153	repeatmasker	match	456279	456648	1091	+	.	ID=scaffold206|size583153:hit:18025:1.3.0.4;Name=species:rnd-5_family-4184|genus:Unknown;Target=species:rnd-5_family-4184|genus:Unknown 1 236 +
scaffold206|size583153	repeatmasker	match_part	456279	456648	1091	+	.	ID=scaffold206|size583153:hsp:37884:1.3.0.4;Parent=scaffold206|size583153:hit:18025:1.3.0.4;Target=species:rnd-5_family-4184|genus:Unknown 1 236 +
scaffold206|size583153	repeatmasker	match	457121	457519	2332	+	.	ID=scaffold206|size583153:hit:18026:1.3.0.4;Name=species:genome_3_19411|genus:Unspecified;Target=species:genome_3_19411|genus:Unspecified 1 392 +
scaffold206|size583153	repeatmasker	match_part	457121	457519	2332	+	.	ID=scaffold206|size583153:hsp:37885:1.3.0.4;Parent=scaffold206|size583153:hit:18026:1.3.0.4;Target=species:genome_3_19411|genus:Unspecified 1 392 +
scaffold206|size583153	repeatmasker	match	457625	458068	1356	+	.	ID=scaffold206|size583153:hit:18027:1.3.0.4;Name=species:rnd-1_family-1240|genus:Unknown;Target=species:rnd-1_family-1240|genus:Unknown 177 741 +
scaffold206|size583153	repeatmasker	match_part	457625	458068	1356	+	.	ID=scaffold206|size583153:hsp:37886:1.3.0.4;Parent=scaffold206|size583153:hit:18027:1.3.0.4;Target=species:rnd-1_family-1240|genus:Unknown 177 741 +
scaffold206|size583153	repeatmasker	match	458676	460923	2196	+	.	ID=scaffold206|size583153:hit:18028:1.3.0.4;Name=species:rnd-1_family-1183|genus:Unknown;Target=species:rnd-1_family-1183|genus:Unknown 222 749 +
scaffold206|size583153	repeatmasker	match_part	458676	460923	2196	+	.	ID=scaffold206|size583153:hsp:37887:1.3.0.4;Parent=scaffold206|size583153:hit:18028:1.3.0.4;Target=species:rnd-1_family-1183|genus:Unknown 222 749 +
scaffold206|size583153	repeatmasker	match	465549	468784	7205	+	.	ID=scaffold206|size583153:hit:18029:1.3.0.4;Name=species:rnd-1_family-189|genus:Unknown;Target=species:rnd-1_family-189|genus:Unknown 1 1134 +
scaffold206|size583153	repeatmasker	match_part	465549	468784	7205	+	.	ID=scaffold206|size583153:hsp:37888:1.3.0.4;Parent=scaffold206|size583153:hit:18029:1.3.0.4;Target=species:rnd-1_family-189|genus:Unknown 1 1134 +
scaffold206|size583153	repeatmasker	match	469001	469384	935	+	.	ID=scaffold206|size583153:hit:18030:1.3.0.4;Name=species:rnd-1_family-52|genus:Unknown;Target=species:rnd-1_family-52|genus:Unknown 1 152 +
scaffold206|size583153	repeatmasker	match_part	469001	469384	935	+	.	ID=scaffold206|size583153:hsp:37889:1.3.0.4;Parent=scaffold206|size583153:hit:18030:1.3.0.4;Target=species:rnd-1_family-52|genus:Unknown 1 152 +
scaffold206|size583153	repeatmasker	match	470109	470931	1629	+	.	ID=scaffold206|size583153:hit:18031:1.3.0.4;Name=species:rnd-5_family-2153|genus:Unknown;Target=species:rnd-5_family-2153|genus:Unknown 362 942 +
scaffold206|size583153	repeatmasker	match_part	470109	470931	1629	+	.	ID=scaffold206|size583153:hsp:37890:1.3.0.4;Parent=scaffold206|size583153:hit:18031:1.3.0.4;Target=species:rnd-5_family-2153|genus:Unknown 362 942 +
scaffold206|size583153	repeatmasker	match	470990	471061	249	+	.	ID=scaffold206|size583153:hit:18032:1.3.0.4;Name=species:rnd-1_family-628|genus:Unknown;Target=species:rnd-1_family-628|genus:Unknown 930 1001 +
scaffold206|size583153	repeatmasker	match_part	470990	471061	249	+	.	ID=scaffold206|size583153:hsp:37891:1.3.0.4;Parent=scaffold206|size583153:hit:18032:1.3.0.4;Target=species:rnd-1_family-628|genus:Unknown 930 1001 +
scaffold206|size583153	repeatmasker	match	471680	472028	1867	+	.	ID=scaffold206|size583153:hit:18033:1.3.0.4;Name=species:rnd-1_family-1113|genus:Unknown;Target=species:rnd-1_family-1113|genus:Unknown 3 354 +
scaffold206|size583153	repeatmasker	match_part	471680	472028	1867	+	.	ID=scaffold206|size583153:hsp:37892:1.3.0.4;Parent=scaffold206|size583153:hit:18033:1.3.0.4;Target=species:rnd-1_family-1113|genus:Unknown 3 354 +
scaffold206|size583153	repeatmasker	match	474628	474898	360	+	.	ID=scaffold206|size583153:hit:18034:1.3.0.4;Name=species:rnd-1_family-1236|genus:LTR%252FGypsy;Target=species:rnd-1_family-1236|genus:LTR%252FGypsy 58 341 +
scaffold206|size583153	repeatmasker	match_part	474628	474898	360	+	.	ID=scaffold206|size583153:hsp:37893:1.3.0.4;Parent=scaffold206|size583153:hit:18034:1.3.0.4;Target=species:rnd-1_family-1236|genus:LTR%25252FGypsy 58 341 +
scaffold206|size583153	repeatmasker	match	475418	475917	1541	+	.	ID=scaffold206|size583153:hit:18035:1.3.0.4;Name=species:genome_7_3728|genus:Unspecified;Target=species:genome_7_3728|genus:Unspecified 166 452 +
scaffold206|size583153	repeatmasker	match_part	475418	475917	1541	+	.	ID=scaffold206|size583153:hsp:37894:1.3.0.4;Parent=scaffold206|size583153:hit:18035:1.3.0.4;Target=species:genome_7_3728|genus:Unspecified 166 452 +
scaffold206|size583153	repeatmasker	match	475997	476338	1694	+	.	ID=scaffold206|size583153:hit:18036:1.3.0.4;Name=species:rnd-5_family-579|genus:Unknown;Target=species:rnd-5_family-579|genus:Unknown 2126 2466 +
scaffold206|size583153	repeatmasker	match_part	475997	476338	1694	+	.	ID=scaffold206|size583153:hsp:37895:1.3.0.4;Parent=scaffold206|size583153:hit:18036:1.3.0.4;Target=species:rnd-5_family-579|genus:Unknown 2126 2466 +
scaffold206|size583153	repeatmasker	match	476847	479071	5289	+	.	ID=scaffold206|size583153:hit:18037:1.3.0.4;Name=species:rnd-1_family-970|genus:Unknown;Target=species:rnd-1_family-970|genus:Unknown 1 879 +
scaffold206|size583153	repeatmasker	match_part	476847	479071	5289	+	.	ID=scaffold206|size583153:hsp:37896:1.3.0.4;Parent=scaffold206|size583153:hit:18037:1.3.0.4;Target=species:rnd-1_family-970|genus:Unknown 1 879 +
scaffold206|size583153	repeatmasker	match	479510	479745	297	+	.	ID=scaffold206|size583153:hit:18038:1.3.0.4;Name=species:scaffold109|size879770_%2528dbseq-nr_434%2529_%255B731440%252C737336%255D|genus:Unspecified;Target=species:scaffold109|size879770_%2528dbseq-nr_434%2529_%255B731440%252C737336%255D|genus:Unspecified 182 383 +
scaffold206|size583153	repeatmasker	match_part	479510	479745	297	+	.	ID=scaffold206|size583153:hsp:37897:1.3.0.4;Parent=scaffold206|size583153:hit:18038:1.3.0.4;Target=species:scaffold109|size879770_%252528dbseq-nr_434%252529_%25255B731440%25252C737336%25255D|genus:Unspecified 182 383 +
scaffold206|size583153	repeatmasker	match	481573	481659	533	+	.	ID=scaffold206|size583153:hit:18039:1.3.0.4;Name=species:scaffold148|size484791_%2528dbseq-nr_708%2529_%255B394079%252C400011%255D|genus:Unspecified;Target=species:scaffold148|size484791_%2528dbseq-nr_708%2529_%255B394079%252C400011%255D|genus:Unspecified 4117 4190 +
scaffold206|size583153	repeatmasker	match_part	481573	481659	533	+	.	ID=scaffold206|size583153:hsp:37898:1.3.0.4;Parent=scaffold206|size583153:hit:18039:1.3.0.4;Target=species:scaffold148|size484791_%252528dbseq-nr_708%252529_%25255B394079%25252C400011%25255D|genus:Unspecified 4117 4190 +
scaffold206|size583153	repeatmasker	match	481809	482088	709	+	.	ID=scaffold206|size583153:hit:18040:1.3.0.4;Name=species:scaffold89|size764991_%2528dbseq-nr_709%2529_%255B617926%252C624013%255D|genus:Unspecified;Target=species:scaffold89|size764991_%2528dbseq-nr_709%2529_%255B617926%252C624013%255D|genus:Unspecified 2227 2492 +
scaffold206|size583153	repeatmasker	match_part	481809	482088	709	+	.	ID=scaffold206|size583153:hsp:37899:1.3.0.4;Parent=scaffold206|size583153:hit:18040:1.3.0.4;Target=species:scaffold89|size764991_%252528dbseq-nr_709%252529_%25255B617926%25252C624013%25255D|genus:Unspecified 2227 2492 +
scaffold206|size583153	repeatmasker	match	482303	482735	252	+	.	ID=scaffold206|size583153:hit:18041:1.3.0.4;Name=species:scaffold226|size248449_%2528dbseq-nr_558%2529_%255B94722%252C100627%255D|genus:Unspecified;Target=species:scaffold226|size248449_%2528dbseq-nr_558%2529_%255B94722%252C100627%255D|genus:Unspecified 2673 3102 +
scaffold206|size583153	repeatmasker	match_part	482303	482735	252	+	.	ID=scaffold206|size583153:hsp:37900:1.3.0.4;Parent=scaffold206|size583153:hit:18041:1.3.0.4;Target=species:scaffold226|size248449_%252528dbseq-nr_558%252529_%25255B94722%25252C100627%25255D|genus:Unspecified 2673 3102 +
scaffold206|size583153	repeatmasker	match	483073	483137	239	+	.	ID=scaffold206|size583153:hit:18042:1.3.0.4;Name=species:scaffold46|size1342926_%2528dbseq-nr_577%2529_%255B27933%252C34027%255D|genus:Unspecified;Target=species:scaffold46|size1342926_%2528dbseq-nr_577%2529_%255B27933%252C34027%255D|genus:Unspecified 3583 3645 +
scaffold206|size583153	repeatmasker	match_part	483073	483137	239	+	.	ID=scaffold206|size583153:hsp:37901:1.3.0.4;Parent=scaffold206|size583153:hit:18042:1.3.0.4;Target=species:scaffold46|size1342926_%252528dbseq-nr_577%252529_%25255B27933%25252C34027%25255D|genus:Unspecified 3583 3645 +
scaffold206|size583153	repeatrunner	protein_match	483190	484280	151	+	.	ID=scaffold206|size583153:hit:18043:1.3.0.4;Name=gi|4539021|emb|CAB39733.1|;Target=gi|4539021|emb|CAB39733.1| 660 892 +
scaffold206|size583153	repeatrunner	match_part	483190	484280	151	+	.	ID=scaffold206|size583153:hsp:37902:1.3.0.4;Parent=scaffold206|size583153:hit:18043:1.3.0.4;Target=gi|4539021|emb|CAB39733.1| 660 892 +
scaffold206|size583153	repeatmasker	match	484606	484660	250	+	.	ID=scaffold206|size583153:hit:18044:1.3.0.4;Name=species:rnd-5_family-1816|genus:Unknown;Target=species:rnd-5_family-1816|genus:Unknown 320 369 +
scaffold206|size583153	repeatmasker	match_part	484606	484660	250	+	.	ID=scaffold206|size583153:hsp:37903:1.3.0.4;Parent=scaffold206|size583153:hit:18044:1.3.0.4;Target=species:rnd-5_family-1816|genus:Unknown 320 369 +
scaffold206|size583153	repeatmasker	match	484823	485691	518	+	.	ID=scaffold206|size583153:hit:18045:1.3.0.4;Name=species:rnd-1_family-399|genus:Unknown;Target=species:rnd-1_family-399|genus:Unknown 17 313 +
scaffold206|size583153	repeatmasker	match_part	484823	485691	518	+	.	ID=scaffold206|size583153:hsp:37904:1.3.0.4;Parent=scaffold206|size583153:hit:18045:1.3.0.4;Target=species:rnd-1_family-399|genus:Unknown 17 313 +
scaffold206|size583153	repeatmasker	match	485878	485930	239	+	.	ID=scaffold206|size583153:hit:18046:1.3.0.4;Name=species:rnd-1_family-475|genus:Unknown;Target=species:rnd-1_family-475|genus:Unknown 176 231 +
scaffold206|size583153	repeatmasker	match_part	485878	485930	239	+	.	ID=scaffold206|size583153:hsp:37905:1.3.0.4;Parent=scaffold206|size583153:hit:18046:1.3.0.4;Target=species:rnd-1_family-475|genus:Unknown 176 231 +
scaffold206|size583153	repeatmasker	match	486060	486410	961	+	.	ID=scaffold206|size583153:hit:18047:1.3.0.4;Name=species:rnd-5_family-2623|genus:Unknown;Target=species:rnd-5_family-2623|genus:Unknown 1 346 +
scaffold206|size583153	repeatmasker	match_part	486060	486410	961	+	.	ID=scaffold206|size583153:hsp:37906:1.3.0.4;Parent=scaffold206|size583153:hit:18047:1.3.0.4;Target=species:rnd-5_family-2623|genus:Unknown 1 346 +
scaffold206|size583153	repeatmasker	match	486670	486884	1856	+	.	ID=scaffold206|size583153:hit:18048:1.3.0.4;Name=species:genome_3_21671|genus:Unspecified;Target=species:genome_3_21671|genus:Unspecified 1 215 +
scaffold206|size583153	repeatmasker	match_part	486670	486884	1856	+	.	ID=scaffold206|size583153:hsp:37907:1.3.0.4;Parent=scaffold206|size583153:hit:18048:1.3.0.4;Target=species:genome_3_21671|genus:Unspecified 1 215 +
scaffold206|size583153	repeatmasker	match	487290	487326	228	+	.	ID=scaffold206|size583153:hit:18049:1.3.0.4;Name=species:scaffold25|size1133462_%2528dbseq-nr_601%2529_%255B1059218%252C1065306%255D|genus:Unspecified;Target=species:scaffold25|size1133462_%2528dbseq-nr_601%2529_%255B1059218%252C1065306%255D|genus:Unspecified 5607 5643 +
scaffold206|size583153	repeatmasker	match_part	487290	487326	228	+	.	ID=scaffold206|size583153:hsp:37908:1.3.0.4;Parent=scaffold206|size583153:hit:18049:1.3.0.4;Target=species:scaffold25|size1133462_%252528dbseq-nr_601%252529_%25255B1059218%25252C1065306%25255D|genus:Unspecified 5607 5643 +
scaffold206|size583153	repeatmasker	match	489275	489337	377	+	.	ID=scaffold206|size583153:hit:18050:1.3.0.4;Name=species:scaffold148|size484791_%2528dbseq-nr_708%2529_%255B394079%252C400011%255D|genus:Unspecified;Target=species:scaffold148|size484791_%2528dbseq-nr_708%2529_%255B394079%252C400011%255D|genus:Unspecified 4129 4190 +
scaffold206|size583153	repeatmasker	match_part	489275	489337	377	+	.	ID=scaffold206|size583153:hsp:37909:1.3.0.4;Parent=scaffold206|size583153:hit:18050:1.3.0.4;Target=species:scaffold148|size484791_%252528dbseq-nr_708%252529_%25255B394079%25252C400011%25255D|genus:Unspecified 4129 4190 +
scaffold206|size583153	repeatmasker	match	489383	489824	595	+	.	ID=scaffold206|size583153:hit:18051:1.3.0.4;Name=species:scaffold80|size783030_%2528dbseq-nr_43%2529_%255B553675%252C559585%255D|genus:Unspecified;Target=species:scaffold80|size783030_%2528dbseq-nr_43%2529_%255B553675%252C559585%255D|genus:Unspecified 2039 2416 +
scaffold206|size583153	repeatmasker	match_part	489383	489824	595	+	.	ID=scaffold206|size583153:hsp:37910:1.3.0.4;Parent=scaffold206|size583153:hit:18051:1.3.0.4;Target=species:scaffold80|size783030_%252528dbseq-nr_43%252529_%25255B553675%25252C559585%25255D|genus:Unspecified 2039 2416 +
scaffold206|size583153	repeatrunner	protein_match	490078	490527	149	+	.	ID=scaffold206|size583153:hit:18052:1.3.0.4;Name=gi|19881742|gb|AAM01143.1|AC108884_25;Target=gi|19881742|gb|AAM01143.1|AC108884_25 381 529 +
scaffold206|size583153	repeatrunner	match_part	490078	490527	149	+	.	ID=scaffold206|size583153:hsp:37911:1.3.0.4;Parent=scaffold206|size583153:hit:18052:1.3.0.4;Target=gi|19881742|gb|AAM01143.1|AC108884_25 381 529 +
scaffold206|size583153	repeatmasker	match	490580	490633	238	+	.	ID=scaffold206|size583153:hit:18053:1.3.0.4;Name=species:scaffold148|size484791_%2528dbseq-nr_708%2529_%255B394079%252C400011%255D|genus:Unspecified;Target=species:scaffold148|size484791_%2528dbseq-nr_708%2529_%255B394079%252C400011%255D|genus:Unspecified 2566 2619 +
scaffold206|size583153	repeatmasker	match_part	490580	490633	238	+	.	ID=scaffold206|size583153:hsp:37912:1.3.0.4;Parent=scaffold206|size583153:hit:18053:1.3.0.4;Target=species:scaffold148|size484791_%252528dbseq-nr_708%252529_%25255B394079%25252C400011%25255D|genus:Unspecified 2566 2619 +
scaffold206|size583153	repeatmasker	match	490771	490959	256	+	.	ID=scaffold206|size583153:hit:18054:1.3.0.4;Name=species:scaffold35|size490618_%2528dbseq-nr_715%2529_%255B281969%252C287860%255D|genus:Unspecified;Target=species:scaffold35|size490618_%2528dbseq-nr_715%2529_%255B281969%252C287860%255D|genus:Unspecified 2174 2339 +
scaffold206|size583153	repeatmasker	match_part	490771	490959	256	+	.	ID=scaffold206|size583153:hsp:37913:1.3.0.4;Parent=scaffold206|size583153:hit:18054:1.3.0.4;Target=species:scaffold35|size490618_%252528dbseq-nr_715%252529_%25255B281969%25252C287860%25255D|genus:Unspecified 2174 2339 +
scaffold206|size583153	repeatrunner	protein_match	491010	491384	263	+	.	ID=scaffold206|size583153:hit:18055:1.3.0.4;Name=HMS-Beagle|orf2;Target=HMS-Beagle|orf2 502 625 +
scaffold206|size583153	repeatrunner	match_part	491010	491384	263	+	.	ID=scaffold206|size583153:hsp:37914:1.3.0.4;Parent=scaffold206|size583153:hit:18055:1.3.0.4;Target=HMS-Beagle|orf2 502 625 +
scaffold206|size583153	repeatmasker	match	491983	492700	410	+	.	ID=scaffold206|size583153:hit:18056:1.3.0.4;Name=species:scaffold148|size484791_%2528dbseq-nr_708%2529_%255B116097%252C122237%255D|genus:Unspecified;Target=species:scaffold148|size484791_%2528dbseq-nr_708%2529_%255B116097%252C122237%255D|genus:Unspecified 4765 5490 +
scaffold206|size583153	repeatmasker	match_part	491983	492700	410	+	.	ID=scaffold206|size583153:hsp:37915:1.3.0.4;Parent=scaffold206|size583153:hit:18056:1.3.0.4;Target=species:scaffold148|size484791_%252528dbseq-nr_708%252529_%25255B116097%25252C122237%25255D|genus:Unspecified 4765 5490 +
scaffold206|size583153	repeatmasker	match	492913	492978	357	+	.	ID=scaffold206|size583153:hit:18057:1.3.0.4;Name=species:scaffold177|size204315_%2528dbseq-nr_273%2529_%255B38496%252C44408%255D|genus:Unspecified;Target=species:scaffold177|size204315_%2528dbseq-nr_273%2529_%255B38496%252C44408%255D|genus:Unspecified 314 381 +
scaffold206|size583153	repeatmasker	match_part	492913	492978	357	+	.	ID=scaffold206|size583153:hsp:37916:1.3.0.4;Parent=scaffold206|size583153:hit:18057:1.3.0.4;Target=species:scaffold177|size204315_%252528dbseq-nr_273%252529_%25255B38496%25252C44408%25255D|genus:Unspecified 314 381 +
scaffold206|size583153	repeatmasker	match	493337	496858	6166	+	.	ID=scaffold206|size583153:hit:18058:1.3.0.4;Name=species:scaffold6|size974155_%2528dbseq-nr_242%2529_%255B422877%252C429011%255D|genus:Unspecified;Target=species:scaffold6|size974155_%2528dbseq-nr_242%2529_%255B422877%252C429011%255D|genus:Unspecified 2546 5666 +
scaffold206|size583153	repeatmasker	match_part	493337	496858	6166	+	.	ID=scaffold206|size583153:hsp:37917:1.3.0.4;Parent=scaffold206|size583153:hit:18058:1.3.0.4;Target=species:scaffold6|size974155_%252528dbseq-nr_242%252529_%25255B422877%25252C429011%25255D|genus:Unspecified 2546 5666 +
scaffold206|size583153	repeatmasker	match	497157	498141	415	+	.	ID=scaffold206|size583153:hit:18059:1.3.0.4;Name=species:scaffold148|size484791_%2528dbseq-nr_708%2529_%255B394079%252C400011%255D|genus:Unspecified;Target=species:scaffold148|size484791_%2528dbseq-nr_708%2529_%255B394079%252C400011%255D|genus:Unspecified 618 1099 +
scaffold206|size583153	repeatmasker	match_part	497157	498141	415	+	.	ID=scaffold206|size583153:hsp:37918:1.3.0.4;Parent=scaffold206|size583153:hit:18059:1.3.0.4;Target=species:scaffold148|size484791_%252528dbseq-nr_708%252529_%25255B394079%25252C400011%25255D|genus:Unspecified 618 1099 +
scaffold206|size583153	repeatmasker	match	498306	498398	415	+	.	ID=scaffold206|size583153:hit:18060:1.3.0.4;Name=species:scaffold14|size2522936_%2528dbseq-nr_238%2529_%255B1907887%252C1914023%255D|genus:Unspecified;Target=species:scaffold14|size2522936_%2528dbseq-nr_238%2529_%255B1907887%252C1914023%255D|genus:Unspecified 413 507 +
scaffold206|size583153	repeatmasker	match_part	498306	498398	415	+	.	ID=scaffold206|size583153:hsp:37919:1.3.0.4;Parent=scaffold206|size583153:hit:18060:1.3.0.4;Target=species:scaffold14|size2522936_%252528dbseq-nr_238%252529_%25255B1907887%25252C1914023%25255D|genus:Unspecified 413 507 +
scaffold206|size583153	repeatmasker	match	499438	499613	829	+	.	ID=scaffold206|size583153:hit:18061:1.3.0.4;Name=species:rnd-1_family-546|genus:Unknown;Target=species:rnd-1_family-546|genus:Unknown 1 173 +
scaffold206|size583153	repeatmasker	match_part	499438	499613	829	+	.	ID=scaffold206|size583153:hsp:37920:1.3.0.4;Parent=scaffold206|size583153:hit:18061:1.3.0.4;Target=species:rnd-1_family-546|genus:Unknown 1 173 +
scaffold206|size583153	repeatmasker	match	499718	501264	1782	+	.	ID=scaffold206|size583153:hit:18062:1.3.0.4;Name=species:rnd-4_family-290|genus:LINE%252FAmbal;Target=species:rnd-4_family-290|genus:LINE%252FAmbal 2898 3931 +
scaffold206|size583153	repeatmasker	match_part	499718	501264	1782	+	.	ID=scaffold206|size583153:hsp:37921:1.3.0.4;Parent=scaffold206|size583153:hit:18062:1.3.0.4;Target=species:rnd-4_family-290|genus:LINE%25252FAmbal 2898 3931 +
scaffold206|size583153	repeatmasker	match	505467	505577	436	+	.	ID=scaffold206|size583153:hit:18063:1.3.0.4;Name=species:rnd-1_family-1057|genus:Unknown;Target=species:rnd-1_family-1057|genus:Unknown 1 63 +
scaffold206|size583153	repeatmasker	match_part	505467	505577	436	+	.	ID=scaffold206|size583153:hsp:37922:1.3.0.4;Parent=scaffold206|size583153:hit:18063:1.3.0.4;Target=species:rnd-1_family-1057|genus:Unknown 1 63 +
scaffold206|size583153	repeatmasker	match	505628	506233	5019	+	.	ID=scaffold206|size583153:hit:18064:1.3.0.4;Name=species:rnd-4_family-69|genus:LTR%252FCopia;Target=species:rnd-4_family-69|genus:LTR%252FCopia 25 632 +
scaffold206|size583153	repeatmasker	match_part	505628	506233	5019	+	.	ID=scaffold206|size583153:hsp:37923:1.3.0.4;Parent=scaffold206|size583153:hit:18064:1.3.0.4;Target=species:rnd-4_family-69|genus:LTR%25252FCopia 25 632 +
scaffold206|size583153	repeatmasker	match	507215	508196	6363	+	.	ID=scaffold206|size583153:hit:18065:1.3.0.4;Name=species:rnd-4_family-69|genus:LTR%252FCopia;Target=species:rnd-4_family-69|genus:LTR%252FCopia 735 1460 +
scaffold206|size583153	repeatmasker	match_part	507215	508196	6363	+	.	ID=scaffold206|size583153:hsp:37924:1.3.0.4;Parent=scaffold206|size583153:hit:18065:1.3.0.4;Target=species:rnd-4_family-69|genus:LTR%25252FCopia 735 1460 +
scaffold206|size583153	repeatmasker	match	509142	509286	249	+	.	ID=scaffold206|size583153:hit:18066:1.3.0.4;Name=species:rnd-5_family-4228|genus:Unknown;Target=species:rnd-5_family-4228|genus:Unknown 10 85 +
scaffold206|size583153	repeatmasker	match_part	509142	509286	249	+	.	ID=scaffold206|size583153:hsp:37925:1.3.0.4;Parent=scaffold206|size583153:hit:18066:1.3.0.4;Target=species:rnd-5_family-4228|genus:Unknown 10 85 +
scaffold206|size583153	repeatmasker	match	509366	510972	439	+	.	ID=scaffold206|size583153:hit:18067:1.3.0.4;Name=species:rnd-1_family-399|genus:Unknown;Target=species:rnd-1_family-399|genus:Unknown 57 313 +
scaffold206|size583153	repeatmasker	match_part	509366	510972	439	+	.	ID=scaffold206|size583153:hsp:37926:1.3.0.4;Parent=scaffold206|size583153:hit:18067:1.3.0.4;Target=species:rnd-1_family-399|genus:Unknown 57 313 +
scaffold206|size583153	repeatmasker	match	511089	511148	227	+	.	ID=scaffold206|size583153:hit:18068:1.3.0.4;Name=species:rnd-1_family-235|genus:LINE%252FTad1;Target=species:rnd-1_family-235|genus:LINE%252FTad1 443 502 +
scaffold206|size583153	repeatmasker	match_part	511089	511148	227	+	.	ID=scaffold206|size583153:hsp:37927:1.3.0.4;Parent=scaffold206|size583153:hit:18068:1.3.0.4;Target=species:rnd-1_family-235|genus:LINE%25252FTad1 443 502 +
scaffold206|size583153	repeatmasker	match	511343	511395	225	+	.	ID=scaffold206|size583153:hit:18069:1.3.0.4;Name=species:rnd-1_family-475|genus:Unknown;Target=species:rnd-1_family-475|genus:Unknown 176 231 +
scaffold206|size583153	repeatmasker	match_part	511343	511395	225	+	.	ID=scaffold206|size583153:hsp:37928:1.3.0.4;Parent=scaffold206|size583153:hit:18069:1.3.0.4;Target=species:rnd-1_family-475|genus:Unknown 176 231 +
scaffold206|size583153	repeatmasker	match	511543	511872	921	+	.	ID=scaffold206|size583153:hit:18070:1.3.0.4;Name=species:rnd-5_family-2623|genus:Unknown;Target=species:rnd-5_family-2623|genus:Unknown 1 331 +
scaffold206|size583153	repeatmasker	match_part	511543	511872	921	+	.	ID=scaffold206|size583153:hsp:37929:1.3.0.4;Parent=scaffold206|size583153:hit:18070:1.3.0.4;Target=species:rnd-5_family-2623|genus:Unknown 1 331 +
scaffold206|size583153	repeatmasker	match	513043	513218	1049	+	.	ID=scaffold206|size583153:hit:18071:1.3.0.4;Name=species:rnd-5_family-719|genus:Unknown;Target=species:rnd-5_family-719|genus:Unknown 1 127 +
scaffold206|size583153	repeatmasker	match_part	513043	513218	1049	+	.	ID=scaffold206|size583153:hsp:37930:1.3.0.4;Parent=scaffold206|size583153:hit:18071:1.3.0.4;Target=species:rnd-5_family-719|genus:Unknown 1 127 +
scaffold206|size583153	repeatmasker	match	513269	513355	540	+	.	ID=scaffold206|size583153:hit:18072:1.3.0.4;Name=species:rnd-4_family-69|genus:LTR%252FCopia;Target=species:rnd-4_family-69|genus:LTR%252FCopia 25 111 +
scaffold206|size583153	repeatmasker	match_part	513269	513355	540	+	.	ID=scaffold206|size583153:hsp:37931:1.3.0.4;Parent=scaffold206|size583153:hit:18072:1.3.0.4;Target=species:rnd-4_family-69|genus:LTR%25252FCopia 25 111 +
scaffold206|size583153	repeatmasker	match	513722	514309	1465	+	.	ID=scaffold206|size583153:hit:18073:1.3.0.4;Name=species:genome_11_17989|genus:Unspecified;Target=species:genome_11_17989|genus:Unspecified 1 227 +
scaffold206|size583153	repeatmasker	match_part	513722	514309	1465	+	.	ID=scaffold206|size583153:hsp:37932:1.3.0.4;Parent=scaffold206|size583153:hit:18073:1.3.0.4;Target=species:genome_11_17989|genus:Unspecified 1 227 +
scaffold206|size583153	repeatmasker	match	517570	519235	6046	+	.	ID=scaffold206|size583153:hit:18074:1.3.0.4;Name=species:genome_8_10042|genus:Unspecified;Target=species:genome_8_10042|genus:Unspecified 1 680 +
scaffold206|size583153	repeatmasker	match_part	517570	519235	6046	+	.	ID=scaffold206|size583153:hsp:37933:1.3.0.4;Parent=scaffold206|size583153:hit:18074:1.3.0.4;Target=species:genome_8_10042|genus:Unspecified 1 680 +
scaffold206|size583153	repeatmasker	match	519283	519328	313	+	.	ID=scaffold206|size583153:hit:18075:1.3.0.4;Name=species:rnd-5_family-619|genus:Unknown;Target=species:rnd-5_family-619|genus:Unknown 413 458 +
scaffold206|size583153	repeatmasker	match_part	519283	519328	313	+	.	ID=scaffold206|size583153:hsp:37934:1.3.0.4;Parent=scaffold206|size583153:hit:18075:1.3.0.4;Target=species:rnd-5_family-619|genus:Unknown 413 458 +
scaffold206|size583153	repeatmasker	match	519370	522391	6598	+	.	ID=scaffold206|size583153:hit:18076:1.3.0.4;Name=species:genome_9_8046|genus:Unspecified;Target=species:genome_9_8046|genus:Unspecified 1 734 +
scaffold206|size583153	repeatmasker	match_part	519370	522391	6598	+	.	ID=scaffold206|size583153:hsp:37935:1.3.0.4;Parent=scaffold206|size583153:hit:18076:1.3.0.4;Target=species:genome_9_8046|genus:Unspecified 1 734 +
scaffold206|size583153	repeatmasker	match	522689	523470	3610	+	.	ID=scaffold206|size583153:hit:18077:1.3.0.4;Name=species:rnd-1_family-352|genus:Unknown;Target=species:rnd-1_family-352|genus:Unknown 1 502 +
scaffold206|size583153	repeatmasker	match_part	522689	523470	3610	+	.	ID=scaffold206|size583153:hsp:37936:1.3.0.4;Parent=scaffold206|size583153:hit:18077:1.3.0.4;Target=species:rnd-1_family-352|genus:Unknown 1 502 +
scaffold206|size583153	repeatmasker	match	523539	525842	10650	+	.	ID=scaffold206|size583153:hit:18078:1.3.0.4;Name=species:rnd-1_family-636|genus:Unknown;Target=species:rnd-1_family-636|genus:Unknown 1 1303 +
scaffold206|size583153	repeatmasker	match_part	523539	525842	10650	+	.	ID=scaffold206|size583153:hsp:37937:1.3.0.4;Parent=scaffold206|size583153:hit:18078:1.3.0.4;Target=species:rnd-1_family-636|genus:Unknown 1 1303 +
scaffold206|size583153	repeatmasker	match	526188	526408	1037	+	.	ID=scaffold206|size583153:hit:18079:1.3.0.4;Name=species:rnd-1_family-1314|genus:Unknown;Target=species:rnd-1_family-1314|genus:Unknown 499 693 +
scaffold206|size583153	repeatmasker	match_part	526188	526408	1037	+	.	ID=scaffold206|size583153:hsp:37938:1.3.0.4;Parent=scaffold206|size583153:hit:18079:1.3.0.4;Target=species:rnd-1_family-1314|genus:Unknown 499 693 +
scaffold206|size583153	repeatmasker	match	526978	527177	1019	+	.	ID=scaffold206|size583153:hit:18080:1.3.0.4;Name=species:rnd-1_family-1242|genus:Unknown;Target=species:rnd-1_family-1242|genus:Unknown 70 288 +
scaffold206|size583153	repeatmasker	match_part	526978	527177	1019	+	.	ID=scaffold206|size583153:hsp:37939:1.3.0.4;Parent=scaffold206|size583153:hit:18080:1.3.0.4;Target=species:rnd-1_family-1242|genus:Unknown 70 288 +
scaffold206|size583153	repeatmasker	match	528421	528486	390	+	.	ID=scaffold206|size583153:hit:18081:1.3.0.4;Name=species:rnd-1_family-1242|genus:Unknown;Target=species:rnd-1_family-1242|genus:Unknown 163 228 +
scaffold206|size583153	repeatmasker	match_part	528421	528486	390	+	.	ID=scaffold206|size583153:hsp:37940:1.3.0.4;Parent=scaffold206|size583153:hit:18081:1.3.0.4;Target=species:rnd-1_family-1242|genus:Unknown 163 228 +
scaffold206|size583153	repeatmasker	match	528613	528695	285	+	.	ID=scaffold206|size583153:hit:18082:1.3.0.4;Name=species:rnd-1_family-723|genus:Unknown;Target=species:rnd-1_family-723|genus:Unknown 4 89 +
scaffold206|size583153	repeatmasker	match_part	528613	528695	285	+	.	ID=scaffold206|size583153:hsp:37941:1.3.0.4;Parent=scaffold206|size583153:hit:18082:1.3.0.4;Target=species:rnd-1_family-723|genus:Unknown 4 89 +
scaffold206|size583153	repeatmasker	match	529461	529593	509	+	.	ID=scaffold206|size583153:hit:18083:1.3.0.4;Name=species:genome_11_20665|genus:Unspecified;Target=species:genome_11_20665|genus:Unspecified 899 1031 +
scaffold206|size583153	repeatmasker	match_part	529461	529593	509	+	.	ID=scaffold206|size583153:hsp:37942:1.3.0.4;Parent=scaffold206|size583153:hit:18083:1.3.0.4;Target=species:genome_11_20665|genus:Unspecified 899 1031 +
scaffold206|size583153	repeatmasker	match	529836	532630	5294	+	.	ID=scaffold206|size583153:hit:18084:1.3.0.4;Name=species:genome_2_21882|genus:Unspecified;Target=species:genome_2_21882|genus:Unspecified 1 720 +
scaffold206|size583153	repeatmasker	match_part	529836	532630	5294	+	.	ID=scaffold206|size583153:hsp:37943:1.3.0.4;Parent=scaffold206|size583153:hit:18084:1.3.0.4;Target=species:genome_2_21882|genus:Unspecified 1 720 +
scaffold206|size583153	repeatmasker	match	534434	534723	370	+	.	ID=scaffold206|size583153:hit:18085:1.3.0.4;Name=species:rnd-1_family-1325|genus:Unknown;Target=species:rnd-1_family-1325|genus:Unknown 1 293 +
scaffold206|size583153	repeatmasker	match_part	534434	534723	370	+	.	ID=scaffold206|size583153:hsp:37944:1.3.0.4;Parent=scaffold206|size583153:hit:18085:1.3.0.4;Target=species:rnd-1_family-1325|genus:Unknown 1 293 +
scaffold206|size583153	repeatmasker	match	537213	538653	6962	+	.	ID=scaffold206|size583153:hit:18086:1.3.0.4;Name=species:rnd-1_family-340|genus:Unknown;Target=species:rnd-1_family-340|genus:Unknown 1 1135 +
scaffold206|size583153	repeatmasker	match_part	537213	538653	6962	+	.	ID=scaffold206|size583153:hsp:37945:1.3.0.4;Parent=scaffold206|size583153:hit:18086:1.3.0.4;Target=species:rnd-1_family-340|genus:Unknown 1 1135 +
scaffold206|size583153	repeatmasker	match	538785	542126	16338	+	.	ID=scaffold206|size583153:hit:18087:1.3.0.4;Name=species:rnd-1_family-195|genus:DNA%252FhAT-Tag1;Target=species:rnd-1_family-195|genus:DNA%252FhAT-Tag1 1 3109 +
scaffold206|size583153	repeatmasker	match_part	538785	542126	16338	+	.	ID=scaffold206|size583153:hsp:37946:1.3.0.4;Parent=scaffold206|size583153:hit:18087:1.3.0.4;Target=species:rnd-1_family-195|genus:DNA%25252FhAT-Tag1 1 3109 +
scaffold206|size583153	repeatmasker	match	543660	543764	348	+	.	ID=scaffold206|size583153:hit:18088:1.3.0.4;Name=species:rnd-5_family-4280|genus:Unknown;Target=species:rnd-5_family-4280|genus:Unknown 1597 1695 +
scaffold206|size583153	repeatmasker	match_part	543660	543764	348	+	.	ID=scaffold206|size583153:hsp:37947:1.3.0.4;Parent=scaffold206|size583153:hit:18088:1.3.0.4;Target=species:rnd-5_family-4280|genus:Unknown 1597 1695 +
scaffold206|size583153	repeatmasker	match	543966	544329	1047	+	.	ID=scaffold206|size583153:hit:18089:1.3.0.4;Name=species:rnd-1_family-1206|genus:Unknown;Target=species:rnd-1_family-1206|genus:Unknown 987 1355 +
scaffold206|size583153	repeatmasker	match_part	543966	544329	1047	+	.	ID=scaffold206|size583153:hsp:37948:1.3.0.4;Parent=scaffold206|size583153:hit:18089:1.3.0.4;Target=species:rnd-1_family-1206|genus:Unknown 987 1355 +
scaffold206|size583153	repeatmasker	match	544432	545372	2213	+	.	ID=scaffold206|size583153:hit:18090:1.3.0.4;Name=species:rnd-1_family-1317|genus:Unknown;Target=species:rnd-1_family-1317|genus:Unknown 1 937 +
scaffold206|size583153	repeatmasker	match_part	544432	545372	2213	+	.	ID=scaffold206|size583153:hsp:37949:1.3.0.4;Parent=scaffold206|size583153:hit:18090:1.3.0.4;Target=species:rnd-1_family-1317|genus:Unknown 1 937 +
scaffold206|size583153	repeatmasker	match	546197	547105	3115	+	.	ID=scaffold206|size583153:hit:18091:1.3.0.4;Name=species:rnd-5_family-4111|genus:Unknown;Target=species:rnd-5_family-4111|genus:Unknown 1 593 +
scaffold206|size583153	repeatmasker	match_part	546197	547105	3115	+	.	ID=scaffold206|size583153:hsp:37950:1.3.0.4;Parent=scaffold206|size583153:hit:18091:1.3.0.4;Target=species:rnd-5_family-4111|genus:Unknown 1 593 +
scaffold206|size583153	repeatmasker	match	547217	547614	2335	+	.	ID=scaffold206|size583153:hit:18092:1.3.0.4;Name=species:genome_9_13036|genus:Unspecified;Target=species:genome_9_13036|genus:Unspecified 71 469 +
scaffold206|size583153	repeatmasker	match_part	547217	547614	2335	+	.	ID=scaffold206|size583153:hsp:37951:1.3.0.4;Parent=scaffold206|size583153:hit:18092:1.3.0.4;Target=species:genome_9_13036|genus:Unspecified 71 469 +
scaffold206|size583153	repeatmasker	match	548063	550993	3966	+	.	ID=scaffold206|size583153:hit:18093:1.3.0.4;Name=species:rnd-1_family-716|genus:DNA%252FTcMar-Sagan;Target=species:rnd-1_family-716|genus:DNA%252FTcMar-Sagan 3 2444 +
scaffold206|size583153	repeatmasker	match_part	548063	550993	3966	+	.	ID=scaffold206|size583153:hsp:37952:1.3.0.4;Parent=scaffold206|size583153:hit:18093:1.3.0.4;Target=species:rnd-1_family-716|genus:DNA%25252FTcMar-Sagan 3 2444 +
scaffold206|size583153	repeatmasker	match	551375	551454	322	+	.	ID=scaffold206|size583153:hit:18094:1.3.0.4;Name=species:rnd-1_family-728|genus:Unknown;Target=species:rnd-1_family-728|genus:Unknown 337 416 +
scaffold206|size583153	repeatmasker	match_part	551375	551454	322	+	.	ID=scaffold206|size583153:hsp:37953:1.3.0.4;Parent=scaffold206|size583153:hit:18094:1.3.0.4;Target=species:rnd-1_family-728|genus:Unknown 337 416 +
scaffold206|size583153	repeatmasker	match	551628	551888	418	+	.	ID=scaffold206|size583153:hit:18095:1.3.0.4;Name=species:rnd-1_family-728|genus:Unknown;Target=species:rnd-1_family-728|genus:Unknown 1 175 +
scaffold206|size583153	repeatmasker	match_part	551628	551888	418	+	.	ID=scaffold206|size583153:hsp:37954:1.3.0.4;Parent=scaffold206|size583153:hit:18095:1.3.0.4;Target=species:rnd-1_family-728|genus:Unknown 1 175 +
scaffold206|size583153	repeatmasker	match	551957	552022	297	+	.	ID=scaffold206|size583153:hit:18096:1.3.0.4;Name=species:rnd-1_family-59|genus:Unknown;Target=species:rnd-1_family-59|genus:Unknown 4 84 +
scaffold206|size583153	repeatmasker	match_part	551957	552022	297	+	.	ID=scaffold206|size583153:hsp:37955:1.3.0.4;Parent=scaffold206|size583153:hit:18096:1.3.0.4;Target=species:rnd-1_family-59|genus:Unknown 4 84 +
scaffold206|size583153	repeatmasker	match	555569	556944	4297	+	.	ID=scaffold206|size583153:hit:18097:1.3.0.4;Name=species:rnd-1_family-600|genus:Unknown;Target=species:rnd-1_family-600|genus:Unknown 4 801 +
scaffold206|size583153	repeatmasker	match_part	555569	556944	4297	+	.	ID=scaffold206|size583153:hsp:37956:1.3.0.4;Parent=scaffold206|size583153:hit:18097:1.3.0.4;Target=species:rnd-1_family-600|genus:Unknown 4 801 +
scaffold206|size583153	repeatmasker	match	557457	557669	1167	+	.	ID=scaffold206|size583153:hit:18098:1.3.0.4;Name=species:rnd-1_family-630|genus:DNA%252FGinger;Target=species:rnd-1_family-630|genus:DNA%252FGinger 2 219 +
scaffold206|size583153	repeatmasker	match_part	557457	557669	1167	+	.	ID=scaffold206|size583153:hsp:37957:1.3.0.4;Parent=scaffold206|size583153:hit:18098:1.3.0.4;Target=species:rnd-1_family-630|genus:DNA%25252FGinger 2 219 +
scaffold206|size583153	repeatmasker	match	557722	559629	3689	+	.	ID=scaffold206|size583153:hit:18099:1.3.0.4;Name=species:rnd-5_family-1486|genus:DNA%252FGinger;Target=species:rnd-5_family-1486|genus:DNA%252FGinger 5 958 +
scaffold206|size583153	repeatmasker	match_part	557722	559629	3689	+	.	ID=scaffold206|size583153:hsp:37958:1.3.0.4;Parent=scaffold206|size583153:hit:18099:1.3.0.4;Target=species:rnd-5_family-1486|genus:DNA%25252FGinger 5 958 +
scaffold206|size583153	repeatmasker	match	570696	570744	323	+	.	ID=scaffold206|size583153:hit:18100:1.3.0.4;Name=species:rnd-4_family-390|genus:Unknown;Target=species:rnd-4_family-390|genus:Unknown 8 53 +
scaffold206|size583153	repeatmasker	match_part	570696	570744	323	+	.	ID=scaffold206|size583153:hsp:37959:1.3.0.4;Parent=scaffold206|size583153:hit:18100:1.3.0.4;Target=species:rnd-4_family-390|genus:Unknown 8 53 +
scaffold206|size583153	repeatmasker	match	571839	571885	239	+	.	ID=scaffold206|size583153:hit:18101:1.3.0.4;Name=species:scaffold25|size1133462_%2528dbseq-nr_601%2529_%255B1059218%252C1065306%255D|genus:Unspecified;Target=species:scaffold25|size1133462_%2528dbseq-nr_601%2529_%255B1059218%252C1065306%255D|genus:Unspecified 5607 5653 +
scaffold206|size583153	repeatmasker	match_part	571839	571885	239	+	.	ID=scaffold206|size583153:hsp:37960:1.3.0.4;Parent=scaffold206|size583153:hit:18101:1.3.0.4;Target=species:scaffold25|size1133462_%252528dbseq-nr_601%252529_%25255B1059218%25252C1065306%25255D|genus:Unspecified 5607 5653 +
scaffold206|size583153	repeatmasker	match	573841	574391	675	+	.	ID=scaffold206|size583153:hit:18102:1.3.0.4;Name=species:scaffold80|size783030_%2528dbseq-nr_43%2529_%255B553675%252C559585%255D|genus:Unspecified;Target=species:scaffold80|size783030_%2528dbseq-nr_43%2529_%255B553675%252C559585%255D|genus:Unspecified 1974 2416 +
scaffold206|size583153	repeatmasker	match_part	573841	574391	675	+	.	ID=scaffold206|size583153:hsp:37961:1.3.0.4;Parent=scaffold206|size583153:hit:18102:1.3.0.4;Target=species:scaffold80|size783030_%252528dbseq-nr_43%252529_%25255B553675%25252C559585%25255D|genus:Unspecified 1974 2416 +
scaffold206|size583153	repeatrunner	protein_match	574646	575095	143	+	.	ID=scaffold206|size583153:hit:18103:1.3.0.4;Name=gi|19881742|gb|AAM01143.1|AC108884_25;Target=gi|19881742|gb|AAM01143.1|AC108884_25 381 529 +
scaffold206|size583153	repeatrunner	match_part	574646	575095	143	+	.	ID=scaffold206|size583153:hsp:37962:1.3.0.4;Parent=scaffold206|size583153:hit:18103:1.3.0.4;Target=gi|19881742|gb|AAM01143.1|AC108884_25 381 529 +
scaffold206|size583153	repeatmasker	match	575148	575201	238	+	.	ID=scaffold206|size583153:hit:18104:1.3.0.4;Name=species:scaffold433|size259623_%2528dbseq-nr_699%2529_%255B187890%252C193857%255D|genus:Unspecified;Target=species:scaffold433|size259623_%2528dbseq-nr_699%2529_%255B187890%252C193857%255D|genus:Unspecified 3361 3414 +
scaffold206|size583153	repeatmasker	match_part	575148	575201	238	+	.	ID=scaffold206|size583153:hsp:37963:1.3.0.4;Parent=scaffold206|size583153:hit:18104:1.3.0.4;Target=species:scaffold433|size259623_%252528dbseq-nr_699%252529_%25255B187890%25252C193857%25255D|genus:Unspecified 3361 3414 +
scaffold206|size583153	repeatmasker	match	575339	575527	255	+	.	ID=scaffold206|size583153:hit:18105:1.3.0.4;Name=species:scaffold177|size204315_%2528dbseq-nr_273%2529_%255B38496%252C44408%255D|genus:Unspecified;Target=species:scaffold177|size204315_%2528dbseq-nr_273%2529_%255B38496%252C44408%255D|genus:Unspecified 2164 2329 +
scaffold206|size583153	repeatmasker	match_part	575339	575527	255	+	.	ID=scaffold206|size583153:hsp:37964:1.3.0.4;Parent=scaffold206|size583153:hit:18105:1.3.0.4;Target=species:scaffold177|size204315_%252528dbseq-nr_273%252529_%25255B38496%25252C44408%25255D|genus:Unspecified 2164 2329 +
scaffold206|size583153	repeatrunner	protein_match	575578	576381	207	+	.	ID=scaffold206|size583153:hit:18106:1.3.0.4;Name=gi|19881742|gb|AAM01143.1|AC108884_25;Target=gi|19881742|gb|AAM01143.1|AC108884_25 679 972 +
scaffold206|size583153	repeatrunner	match_part	575578	576381	207	+	.	ID=scaffold206|size583153:hsp:37965:1.3.0.4;Parent=scaffold206|size583153:hit:18106:1.3.0.4;Target=gi|19881742|gb|AAM01143.1|AC108884_25 679 972 +
scaffold206|size583153	repeatmasker	match	576433	577152	436	+	.	ID=scaffold206|size583153:hit:18107:1.3.0.4;Name=species:scaffold233|size717952_%2528dbseq-nr_637%2529_%255B346609%252C352715%255D|genus:Unspecified;Target=species:scaffold233|size717952_%2528dbseq-nr_637%2529_%255B346609%252C352715%255D|genus:Unspecified 4673 5399 +
scaffold206|size583153	repeatmasker	match_part	576433	577152	436	+	.	ID=scaffold206|size583153:hsp:37966:1.3.0.4;Parent=scaffold206|size583153:hit:18107:1.3.0.4;Target=species:scaffold233|size717952_%252528dbseq-nr_637%252529_%25255B346609%25252C352715%25255D|genus:Unspecified 4673 5399 +
scaffold206|size583153	repeatmasker	match	577365	577430	321	+	.	ID=scaffold206|size583153:hit:18108:1.3.0.4;Name=species:scaffold177|size204315_%2528dbseq-nr_273%2529_%255B38496%252C44408%255D|genus:Unspecified;Target=species:scaffold177|size204315_%2528dbseq-nr_273%2529_%255B38496%252C44408%255D|genus:Unspecified 314 381 +
scaffold206|size583153	repeatmasker	match_part	577365	577430	321	+	.	ID=scaffold206|size583153:hsp:37967:1.3.0.4;Parent=scaffold206|size583153:hit:18108:1.3.0.4;Target=species:scaffold177|size204315_%252528dbseq-nr_273%252529_%25255B38496%25252C44408%25255D|genus:Unspecified 314 381 +
scaffold206|size583153	repeatmasker	match	579697	580681	3510	+	.	ID=scaffold206|size583153:hit:18109:1.3.0.4;Name=species:rnd-1_family-113|genus:Unknown;Target=species:rnd-1_family-113|genus:Unknown 1 525 +
scaffold206|size583153	repeatmasker	match_part	579697	580681	3510	+	.	ID=scaffold206|size583153:hsp:37968:1.3.0.4;Parent=scaffold206|size583153:hit:18109:1.3.0.4;Target=species:rnd-1_family-113|genus:Unknown 1 525 +
scaffold206|size583153	repeatmasker	match	581475	581622	311	+	.	ID=scaffold206|size583153:hit:18110:1.3.0.4;Name=species:rnd-4_family-169|genus:RC%252FHelitron;Target=species:rnd-4_family-169|genus:RC%252FHelitron 582 972 +
scaffold206|size583153	repeatmasker	match_part	581475	581622	311	+	.	ID=scaffold206|size583153:hsp:37969:1.3.0.4;Parent=scaffold206|size583153:hit:18110:1.3.0.4;Target=species:rnd-4_family-169|genus:RC%25252FHelitron 582 972 +
scaffold206|size583153	repeatmasker	match	581760	583010	6904	+	.	ID=scaffold206|size583153:hit:18111:1.3.0.4;Name=species:rnd-1_family-87|genus:Unknown;Target=species:rnd-1_family-87|genus:Unknown 1 954 +
scaffold206|size583153	repeatmasker	match_part	581760	583010	6904	+	.	ID=scaffold206|size583153:hsp:37970:1.3.0.4;Parent=scaffold206|size583153:hit:18111:1.3.0.4;Target=species:rnd-1_family-87|genus:Unknown 1 954 +
###
scaffold206|size583153	blastx	protein_match	1627	1875	161	+	.	ID=scaffold206|size583153:hit:18112:3.12.0.0;Name=jgi|Thaps3|3706|fgenesh1_pg.C_chr_3000640;score=161
scaffold206|size583153	blastx	match_part	1627	1875	161	+	.	ID=scaffold206|size583153:hsp:37971:3.12.0.0;Parent=scaffold206|size583153:hit:18112:3.12.0.0;Target=jgi|Thaps3|3706|fgenesh1_pg.C_chr_3000640 1 81 +;Gap=M249
scaffold206|size583153	blastx	protein_match	7138	7479	197	+	.	ID=scaffold206|size583153:hit:18113:3.12.0.0;Name=jgi|Fracy1|194739|e_gw1.22.102.1;score=197
scaffold206|size583153	blastx	match_part	7138	7479	197	+	.	ID=scaffold206|size583153:hsp:37972:3.12.0.0;Parent=scaffold206|size583153:hit:18113:3.12.0.0;Target=jgi|Fracy1|194739|e_gw1.22.102.1 18 131 +;Gap=M342
scaffold206|size583153	blastx	protein_match	9290	9559	196	+	.	ID=scaffold206|size583153:hit:18114:3.12.0.0;Name=jgi|Thaoce1|74193|rna7899;score=196
scaffold206|size583153	blastx	match_part	9290	9559	196	+	.	ID=scaffold206|size583153:hsp:37973:3.12.0.0;Parent=scaffold206|size583153:hit:18114:3.12.0.0;Target=jgi|Thaoce1|74193|rna7899 1 87 +;Gap=M270
scaffold206|size583153	blastx	protein_match	6035	9889	198	+	.	ID=scaffold206|size583153:hit:18115:3.12.0.0;Name=jgi|Thaoce1|87235|rna14381;score=198
scaffold206|size583153	blastx	match_part	6035	6400	198	+	.	ID=scaffold206|size583153:hsp:37974:3.12.0.0;Parent=scaffold206|size583153:hit:18115:3.12.0.0;Target=jgi|Thaoce1|87235|rna14381 236 361 +;Gap=M366
scaffold206|size583153	blastx	match_part	6496	7815	481	+	.	ID=scaffold206|size583153:hsp:37975:3.12.0.0;Parent=scaffold206|size583153:hit:18115:3.12.0.0;Target=jgi|Thaoce1|87235|rna14381 483 908 +;Gap=M1320
scaffold206|size583153	blastx	match_part	8102	9889	2145	+	.	ID=scaffold206|size583153:hsp:37976:3.12.0.0;Parent=scaffold206|size583153:hit:18115:3.12.0.0;Target=jgi|Thaoce1|87235|rna14381 1179 1775 +;Gap=M1788
scaffold206|size583153	blastx	protein_match	7138	7479	197	+	.	ID=scaffold206|size583153:hit:18116:3.12.0.0;Name=jgi|Fracy1|194739|e_gw1.22.102.1;score=197
scaffold206|size583153	blastx	match_part	7138	7479	197	+	.	ID=scaffold206|size583153:hsp:37977:3.12.0.0;Parent=scaffold206|size583153:hit:18116:3.12.0.0;Target=jgi|Fracy1|194739|e_gw1.22.102.1 18 131 +;Gap=M342
scaffold206|size583153	blastx	protein_match	9071	9220	123	+	.	ID=scaffold206|size583153:hit:18117:3.12.0.0;Name=jgi|Thaoce1|83515|rna23431;score=123
scaffold206|size583153	blastx	match_part	9071	9220	123	+	.	ID=scaffold206|size583153:hsp:37978:3.12.0.0;Parent=scaffold206|size583153:hit:18117:3.12.0.0;Target=jgi|Thaoce1|83515|rna23431 14 63 +;Gap=M150
scaffold206|size583153	blastx	protein_match	8132	9874	1116	+	.	ID=scaffold206|size583153:hit:18118:3.12.0.0;Name=jgi|Thaoce1|79866|rna9285;score=1116
scaffold206|size583153	blastx	match_part	8132	9874	1116	+	.	ID=scaffold206|size583153:hsp:37979:3.12.0.0;Parent=scaffold206|size583153:hit:18118:3.12.0.0;Target=jgi|Thaoce1|79866|rna9285 117 680 +;Gap=M1743
scaffold206|size583153	blastx	protein_match	9464	9670	169	+	.	ID=scaffold206|size583153:hit:18119:3.12.0.0;Name=jgi|Thaoce1|100348|rna3930;score=169
scaffold206|size583153	blastx	match_part	9464	9670	169	+	.	ID=scaffold206|size583153:hsp:37980:3.12.0.0;Parent=scaffold206|size583153:hit:18119:3.12.0.0;Target=jgi|Thaoce1|100348|rna3930 8 76 +;Gap=M207
scaffold206|size583153	blastx	protein_match	8708	8881	128	+	.	ID=scaffold206|size583153:hit:18120:3.12.0.0;Name=jgi|Fracy1|238559|fgenesh2_pg.5_%2523_1063;score=128
scaffold206|size583153	blastx	match_part	8708	8881	128	+	.	ID=scaffold206|size583153:hsp:37981:3.12.0.0;Parent=scaffold206|size583153:hit:18120:3.12.0.0;Target=jgi|Fracy1|238559|fgenesh2_pg.5_%252523_1063 50 107 +;Gap=M174
scaffold206|size583153	blastx	protein_match	8939	9622	515	+	.	ID=scaffold206|size583153:hit:18121:3.12.0.0;Name=jgi|Fracy1|233801|fgenesh2_pg.1_%2523_1999;score=515
scaffold206|size583153	blastx	match_part	8939	9622	515	+	.	ID=scaffold206|size583153:hsp:37982:3.12.0.0;Parent=scaffold206|size583153:hit:18121:3.12.0.0;Target=jgi|Fracy1|233801|fgenesh2_pg.1_%252523_1999 1 226 +;Gap=M684
scaffold206|size583153	blastx	protein_match	8939	9622	515	+	.	ID=scaffold206|size583153:hit:18122:3.12.0.0;Name=jgi|Fracy1|233801|fgenesh2_pg.1_%2523_1999;score=515
scaffold206|size583153	blastx	match_part	8939	9622	515	+	.	ID=scaffold206|size583153:hsp:37983:3.12.0.0;Parent=scaffold206|size583153:hit:18122:3.12.0.0;Target=jgi|Fracy1|233801|fgenesh2_pg.1_%252523_1999 1 226 +;Gap=M684
scaffold206|size583153	blastx	protein_match	8132	9550	1056	+	.	ID=scaffold206|size583153:hit:18123:3.12.0.0;Name=jgi|Thaoce1|69679|rna27387;score=1056
scaffold206|size583153	blastx	match_part	8132	9550	1056	+	.	ID=scaffold206|size583153:hsp:37984:3.12.0.0;Parent=scaffold206|size583153:hit:18123:3.12.0.0;Target=jgi|Thaoce1|69679|rna27387 19 491 +;Gap=M1419
scaffold206|size583153	blastx	protein_match	9290	9637	226	+	.	ID=scaffold206|size583153:hit:18124:3.12.0.0;Name=jgi|Thaoce1|94109|rna7532;score=226
scaffold206|size583153	blastx	match_part	9290	9637	226	+	.	ID=scaffold206|size583153:hsp:37985:3.12.0.0;Parent=scaffold206|size583153:hit:18124:3.12.0.0;Target=jgi|Thaoce1|94109|rna7532 1 126 +;Gap=M348
scaffold206|size583153	blastx	protein_match	8708	8881	128	+	.	ID=scaffold206|size583153:hit:18125:3.12.0.0;Name=jgi|Fracy1|238559|fgenesh2_pg.5_%2523_1063;score=128
scaffold206|size583153	blastx	match_part	8708	8881	128	+	.	ID=scaffold206|size583153:hsp:37986:3.12.0.0;Parent=scaffold206|size583153:hit:18125:3.12.0.0;Target=jgi|Fracy1|238559|fgenesh2_pg.5_%252523_1063 50 107 +;Gap=M174
scaffold206|size583153	blastx	protein_match	8426	8815	333	+	.	ID=scaffold206|size583153:hit:18126:3.12.0.0;Name=jgi|Thaoce1|78350|rna28436;score=333
scaffold206|size583153	blastx	match_part	8426	8815	333	+	.	ID=scaffold206|size583153:hsp:37987:3.12.0.0;Parent=scaffold206|size583153:hit:18126:3.12.0.0;Target=jgi|Thaoce1|78350|rna28436 1 131 +;Gap=M390
scaffold206|size583153	blastx	protein_match	8201	8509	221	+	.	ID=scaffold206|size583153:hit:18127:3.12.0.0;Name=jgi|Thaoce1|94110|rna7533;score=221
scaffold206|size583153	blastx	match_part	8201	8509	221	+	.	ID=scaffold206|size583153:hsp:37988:3.12.0.0;Parent=scaffold206|size583153:hit:18127:3.12.0.0;Target=jgi|Thaoce1|94110|rna7533 95 197 +;Gap=M309
scaffold206|size583153	blastx	protein_match	9524	9763	210	+	.	ID=scaffold206|size583153:hit:18128:3.12.0.0;Name=jgi|Thaoce1|80730|rna14441;score=210
scaffold206|size583153	blastx	match_part	9524	9763	210	+	.	ID=scaffold206|size583153:hsp:37989:3.12.0.0;Parent=scaffold206|size583153:hit:18128:3.12.0.0;Target=jgi|Thaoce1|80730|rna14441 18 97 +;Gap=M240
scaffold206|size583153	blastx	protein_match	7138	7479	197	+	.	ID=scaffold206|size583153:hit:18129:3.12.0.0;Name=jgi|Fracy1|194739|e_gw1.22.102.1;score=197
scaffold206|size583153	blastx	match_part	7138	7479	197	+	.	ID=scaffold206|size583153:hsp:37990:3.12.0.0;Parent=scaffold206|size583153:hit:18129:3.12.0.0;Target=jgi|Fracy1|194739|e_gw1.22.102.1 18 131 +;Gap=M342
scaffold206|size583153	blastx	protein_match	8708	8881	128	+	.	ID=scaffold206|size583153:hit:18130:3.12.0.0;Name=jgi|Fracy1|238559|fgenesh2_pg.5_%2523_1063;score=128
scaffold206|size583153	blastx	match_part	8708	8881	128	+	.	ID=scaffold206|size583153:hsp:37991:3.12.0.0;Parent=scaffold206|size583153:hit:18130:3.12.0.0;Target=jgi|Fracy1|238559|fgenesh2_pg.5_%252523_1063 50 107 +;Gap=M174
scaffold206|size583153	blastx	protein_match	8561	9763	868	+	.	ID=scaffold206|size583153:hit:18131:3.12.0.0;Name=jgi|Thaoce1|85351|rna15333;score=868
scaffold206|size583153	blastx	match_part	8561	9763	868	+	.	ID=scaffold206|size583153:hsp:37992:3.12.0.0;Parent=scaffold206|size583153:hit:18131:3.12.0.0;Target=jgi|Thaoce1|85351|rna15333 4 402 +;Gap=M1203
scaffold206|size583153	blastx	protein_match	8939	9622	515	+	.	ID=scaffold206|size583153:hit:18132:3.12.0.0;Name=jgi|Fracy1|233801|fgenesh2_pg.1_%2523_1999;score=515
scaffold206|size583153	blastx	match_part	8939	9622	515	+	.	ID=scaffold206|size583153:hsp:37993:3.12.0.0;Parent=scaffold206|size583153:hit:18132:3.12.0.0;Target=jgi|Fracy1|233801|fgenesh2_pg.1_%252523_1999 1 226 +;Gap=M684
scaffold206|size583153	blastx	protein_match	8942	9889	1076	+	.	ID=scaffold206|size583153:hit:18133:3.12.0.0;Name=jgi|Thaoce1|103294|rna26631;score=1076
scaffold206|size583153	blastx	match_part	8942	9889	1076	+	.	ID=scaffold206|size583153:hsp:37994:3.12.0.0;Parent=scaffold206|size583153:hit:18133:3.12.0.0;Target=jgi|Thaoce1|103294|rna26631 1 316 +;Gap=M948
scaffold206|size583153	blastx	protein_match	7958	9016	656	+	.	ID=scaffold206|size583153:hit:18134:3.12.0.0;Name=jgi|Thaoce1|74192|rna7898;score=656
scaffold206|size583153	blastx	match_part	7958	9016	656	+	.	ID=scaffold206|size583153:hsp:37995:3.12.0.0;Parent=scaffold206|size583153:hit:18134:3.12.0.0;Target=jgi|Thaoce1|74192|rna7898 7 364 +;Gap=M1059
scaffold206|size583153	blastx	protein_match	9425	9676	197	+	.	ID=scaffold206|size583153:hit:18135:3.12.0.0;Name=jgi|Thaoce1|79852|rna18616;score=197
scaffold206|size583153	blastx	match_part	9425	9676	197	+	.	ID=scaffold206|size583153:hsp:37996:3.12.0.0;Parent=scaffold206|size583153:hit:18135:3.12.0.0;Target=jgi|Thaoce1|79852|rna18616 44 127 +;Gap=M252
scaffold206|size583153	blastx	protein_match	9290	9550	181	+	.	ID=scaffold206|size583153:hit:18136:3.12.0.0;Name=jgi|Thaoce1|77882|rna23268;score=181
scaffold206|size583153	blastx	match_part	9290	9550	181	+	.	ID=scaffold206|size583153:hsp:37997:3.12.0.0;Parent=scaffold206|size583153:hit:18136:3.12.0.0;Target=jgi|Thaoce1|77882|rna23268 1 84 +;Gap=M261
scaffold206|size583153	blastx	protein_match	9533	9739	172	+	.	ID=scaffold206|size583153:hit:18137:3.12.0.0;Name=jgi|Thaoce1|73762|rna25162;score=172
scaffold206|size583153	blastx	match_part	9533	9739	172	+	.	ID=scaffold206|size583153:hsp:37998:3.12.0.0;Parent=scaffold206|size583153:hit:18137:3.12.0.0;Target=jgi|Thaoce1|73762|rna25162 1 69 +;Gap=M207
scaffold206|size583153	blastx	protein_match	17036	17437	225	-	.	ID=scaffold206|size583153:hit:18138:3.12.0.0;Name=jgi|Thaps3|24818|estExt_fgenesh1_pg.C_chr_140129;score=225
scaffold206|size583153	blastx	match_part	17036	17437	168	-	.	ID=scaffold206|size583153:hsp:37999:3.12.0.0;Parent=scaffold206|size583153:hit:18138:3.12.0.0;Target=jgi|Thaps3|24818|estExt_fgenesh1_pg.C_chr_140129 776 907 +;Gap=M402
scaffold206|size583153	blastx	match_part	17126	17410	119	-	.	ID=scaffold206|size583153:hsp:38000:3.12.0.0;Parent=scaffold206|size583153:hit:18138:3.12.0.0;Target=jgi|Thaps3|24818|estExt_fgenesh1_pg.C_chr_140129 918 1029 +;Gap=M285
scaffold206|size583153	blastx	match_part	17036	17398	225	-	.	ID=scaffold206|size583153:hsp:38001:3.12.0.0;Parent=scaffold206|size583153:hit:18138:3.12.0.0;Target=jgi|Thaps3|24818|estExt_fgenesh1_pg.C_chr_140129 1336 1462 +;Gap=M363
scaffold206|size583153	blastx	match_part	17042	17389	187	-	.	ID=scaffold206|size583153:hsp:38002:3.12.0.0;Parent=scaffold206|size583153:hit:18138:3.12.0.0;Target=jgi|Thaps3|24818|estExt_fgenesh1_pg.C_chr_140129 505 624 +;Gap=M348
scaffold206|size583153	blastx	match_part	17042	17383	172	-	.	ID=scaffold206|size583153:hsp:38003:3.12.0.0;Parent=scaffold206|size583153:hit:18138:3.12.0.0;Target=jgi|Thaps3|24818|estExt_fgenesh1_pg.C_chr_140129 247 350 +;Gap=M342
scaffold206|size583153	blastx	match_part	17036	17356	166	-	.	ID=scaffold206|size583153:hsp:38004:3.12.0.0;Parent=scaffold206|size583153:hit:18138:3.12.0.0;Target=jgi|Thaps3|24818|estExt_fgenesh1_pg.C_chr_140129 122 226 +;Gap=M321
scaffold206|size583153	blastx	match_part	17096	17356	157	-	.	ID=scaffold206|size583153:hsp:38005:3.12.0.0;Parent=scaffold206|size583153:hit:18138:3.12.0.0;Target=jgi|Thaps3|24818|estExt_fgenesh1_pg.C_chr_140129 1214 1298 +;Gap=M261
scaffold206|size583153	blastx	match_part	17036	17347	194	-	.	ID=scaffold206|size583153:hsp:38006:3.12.0.0;Parent=scaffold206|size583153:hit:18138:3.12.0.0;Target=jgi|Thaps3|24818|estExt_fgenesh1_pg.C_chr_140129 385 487 +;Gap=M312
scaffold206|size583153	blastx	match_part	17039	17344	307	-	.	ID=scaffold206|size583153:hsp:38007:3.12.0.0;Parent=scaffold206|size583153:hit:18138:3.12.0.0;Target=jgi|Thaps3|24818|estExt_fgenesh1_pg.C_chr_140129 1079 1184 +;Gap=M306
scaffold206|size583153	blastx	match_part	17036	17338	178	-	.	ID=scaffold206|size583153:hsp:38008:3.12.0.0;Parent=scaffold206|size583153:hit:18138:3.12.0.0;Target=jgi|Thaps3|24818|estExt_fgenesh1_pg.C_chr_140129 665 767 +;Gap=M303
scaffold206|size583153	blastx	protein_match	18293	20321	777	-	.	ID=scaffold206|size583153:hit:18139:3.12.0.0;Name=jgi|Thaps3|21666|estExt_fgenesh1_pg.C_chr_30185;score=777
scaffold206|size583153	blastx	match_part	19509	20321	608	-	.	ID=scaffold206|size583153:hsp:38009:3.12.0.0;Parent=scaffold206|size583153:hit:18139:3.12.0.0;Target=jgi|Thaps3|21666|estExt_fgenesh1_pg.C_chr_30185 8 264 +;Gap=M813
scaffold206|size583153	blastx	match_part	19521	20105	146	-	.	ID=scaffold206|size583153:hsp:38010:3.12.0.0;Parent=scaffold206|size583153:hit:18139:3.12.0.0;Target=jgi|Thaps3|21666|estExt_fgenesh1_pg.C_chr_30185 388 589 +;Gap=M585
scaffold206|size583153	blastx	match_part	19509	20081	276	-	.	ID=scaffold206|size583153:hsp:38011:3.12.0.0;Parent=scaffold206|size583153:hit:18139:3.12.0.0;Target=jgi|Thaps3|21666|estExt_fgenesh1_pg.C_chr_30185 315 507 +;Gap=M573
scaffold206|size583153	blastx	match_part	19509	20057	282	-	.	ID=scaffold206|size583153:hsp:38012:3.12.0.0;Parent=scaffold206|size583153:hit:18139:3.12.0.0;Target=jgi|Thaps3|21666|estExt_fgenesh1_pg.C_chr_30185 164 343 +;Gap=M549
scaffold206|size583153	blastx	match_part	19509	20039	200	-	.	ID=scaffold206|size583153:hsp:38013:3.12.0.0;Parent=scaffold206|size583153:hit:18139:3.12.0.0;Target=jgi|Thaps3|21666|estExt_fgenesh1_pg.C_chr_30185 248 423 +;Gap=M531
scaffold206|size583153	blastx	match_part	19177	19428	211	-	.	ID=scaffold206|size583153:hsp:38014:3.12.0.0;Parent=scaffold206|size583153:hit:18139:3.12.0.0;Target=jgi|Thaps3|21666|estExt_fgenesh1_pg.C_chr_30185 340 424 +;Gap=M252
scaffold206|size583153	blastx	match_part	19177	19428	184	-	.	ID=scaffold206|size583153:hsp:38015:3.12.0.0;Parent=scaffold206|size583153:hit:18139:3.12.0.0;Target=jgi|Thaps3|21666|estExt_fgenesh1_pg.C_chr_30185 420 508 +;Gap=M252
scaffold206|size583153	blastx	match_part	19177	19425	242	-	.	ID=scaffold206|size583153:hsp:38016:3.12.0.0;Parent=scaffold206|size583153:hit:18139:3.12.0.0;Target=jgi|Thaps3|21666|estExt_fgenesh1_pg.C_chr_30185 262 344 +;Gap=M249
scaffold206|size583153	blastx	match_part	19177	19425	141	-	.	ID=scaffold206|size583153:hsp:38017:3.12.0.0;Parent=scaffold206|size583153:hit:18139:3.12.0.0;Target=jgi|Thaps3|21666|estExt_fgenesh1_pg.C_chr_30185 184 265 +;Gap=M249
scaffold206|size583153	blastx	match_part	18308	19099	343	-	.	ID=scaffold206|size583153:hsp:38018:3.12.0.0;Parent=scaffold206|size583153:hit:18139:3.12.0.0;Target=jgi|Thaps3|21666|estExt_fgenesh1_pg.C_chr_30185 261 514 +;Gap=M792
scaffold206|size583153	blastx	match_part	18293	19096	777	-	.	ID=scaffold206|size583153:hsp:38019:3.12.0.0;Parent=scaffold206|size583153:hit:18139:3.12.0.0;Target=jgi|Thaps3|21666|estExt_fgenesh1_pg.C_chr_30185 341 604 +;Gap=M804
scaffold206|size583153	blastx	match_part	18293	19093	292	-	.	ID=scaffold206|size583153:hsp:38020:3.12.0.0;Parent=scaffold206|size583153:hit:18139:3.12.0.0;Target=jgi|Thaps3|21666|estExt_fgenesh1_pg.C_chr_30185 110 353 +;Gap=M801
scaffold206|size583153	blastx	match_part	18314	19045	181	-	.	ID=scaffold206|size583153:hsp:38021:3.12.0.0;Parent=scaffold206|size583153:hit:18139:3.12.0.0;Target=jgi|Thaps3|21666|estExt_fgenesh1_pg.C_chr_30185 21 271 +;Gap=M732
scaffold206|size583153	blastx	protein_match	18596	20021	190	-	.	ID=scaffold206|size583153:hit:18140:3.12.0.0;Name=jgi|Thaoce1|83211|rna26099;score=190
scaffold206|size583153	blastx	match_part	19746	20021	117	-	.	ID=scaffold206|size583153:hsp:38022:3.12.0.0;Parent=scaffold206|size583153:hit:18140:3.12.0.0;Target=jgi|Thaoce1|83211|rna26099 3 92 +;Gap=M276
scaffold206|size583153	blastx	match_part	19464	19778	171	-	.	ID=scaffold206|size583153:hsp:38023:3.12.0.0;Parent=scaffold206|size583153:hit:18140:3.12.0.0;Target=jgi|Thaoce1|83211|rna26099 1 110 +;Gap=M315
scaffold206|size583153	blastx	match_part	19171	19425	140	-	.	ID=scaffold206|size583153:hsp:38024:3.12.0.0;Parent=scaffold206|size583153:hit:18140:3.12.0.0;Target=jgi|Thaoce1|83211|rna26099 11 97 +;Gap=M255
scaffold206|size583153	blastx	match_part	18596	18880	190	-	.	ID=scaffold206|size583153:hsp:38025:3.12.0.0;Parent=scaffold206|size583153:hit:18140:3.12.0.0;Target=jgi|Thaoce1|83211|rna26099 3 92 +;Gap=M285
scaffold206|size583153	blastx	protein_match	43430	44837	708	-	.	ID=scaffold206|size583153:hit:18141:3.12.0.0;Name=jgi|Fracy1|277718|estExt_fgenesh2_pm.C_300037;score=708
scaffold206|size583153	blastx	match_part	44325	44837	405	-	.	ID=scaffold206|size583153:hsp:38026:3.12.0.0;Parent=scaffold206|size583153:hit:18141:3.12.0.0;Target=jgi|Fracy1|277718|estExt_fgenesh2_pm.C_300037 85 244 +;Gap=M513
scaffold206|size583153	blastx	match_part	44065	44340	377	-	.	ID=scaffold206|size583153:hsp:38027:3.12.0.0;Parent=scaffold206|size583153:hit:18141:3.12.0.0;Target=jgi|Fracy1|277718|estExt_fgenesh2_pm.C_300037 240 331 +;Gap=M276
scaffold206|size583153	blastx	match_part	43430	43948	708	-	.	ID=scaffold206|size583153:hsp:38028:3.12.0.0;Parent=scaffold206|size583153:hit:18141:3.12.0.0;Target=jgi|Fracy1|277718|estExt_fgenesh2_pm.C_300037 326 504 +;Gap=M519
scaffold206|size583153	blastx	protein_match	43430	44816	792	-	.	ID=scaffold206|size583153:hit:18142:3.12.0.0;Name=jgi|Thaoce1|94155|rna7834;score=792
scaffold206|size583153	blastx	match_part	44295	44816	654	-	.	ID=scaffold206|size583153:hsp:38029:3.12.0.0;Parent=scaffold206|size583153:hit:18142:3.12.0.0;Target=jgi|Thaoce1|94155|rna7834 62 233 +;Gap=M522
scaffold206|size583153	blastx	match_part	44059	44340	453	-	.	ID=scaffold206|size583153:hsp:38030:3.12.0.0;Parent=scaffold206|size583153:hit:18142:3.12.0.0;Target=jgi|Thaoce1|94155|rna7834 217 310 +;Gap=M282
scaffold206|size583153	blastx	match_part	43430	43933	792	-	.	ID=scaffold206|size583153:hsp:38031:3.12.0.0;Parent=scaffold206|size583153:hit:18142:3.12.0.0;Target=jgi|Thaoce1|94155|rna7834 313 480 +;Gap=M504
scaffold206|size583153	blastx	protein_match	43430	44762	831	-	.	ID=scaffold206|size583153:hit:18143:3.12.0.0;Name=jgi|Thaps3|24414|estExt_fgenesh1_pg.C_chr_120022;score=831
scaffold206|size583153	blastx	match_part	44325	44762	593	-	.	ID=scaffold206|size583153:hsp:38032:3.12.0.0;Parent=scaffold206|size583153:hit:18143:3.12.0.0;Target=jgi|Thaps3|24414|estExt_fgenesh1_pg.C_chr_120022 43 181 +;Gap=M438
scaffold206|size583153	blastx	match_part	44065	44340	473	-	.	ID=scaffold206|size583153:hsp:38033:3.12.0.0;Parent=scaffold206|size583153:hit:18143:3.12.0.0;Target=jgi|Thaps3|24414|estExt_fgenesh1_pg.C_chr_120022 177 268 +;Gap=M276
scaffold206|size583153	blastx	match_part	43430	43948	831	-	.	ID=scaffold206|size583153:hsp:38034:3.12.0.0;Parent=scaffold206|size583153:hit:18143:3.12.0.0;Target=jgi|Thaps3|24414|estExt_fgenesh1_pg.C_chr_120022 263 435 +;Gap=M519
scaffold206|size583153	blastx	protein_match	43430	44837	708	-	.	ID=scaffold206|size583153:hit:18144:3.12.0.0;Name=jgi|Fracy1|277718|estExt_fgenesh2_pm.C_300037;score=708
scaffold206|size583153	blastx	match_part	44325	44837	405	-	.	ID=scaffold206|size583153:hsp:38035:3.12.0.0;Parent=scaffold206|size583153:hit:18144:3.12.0.0;Target=jgi|Fracy1|277718|estExt_fgenesh2_pm.C_300037 85 244 +;Gap=M513
scaffold206|size583153	blastx	match_part	44065	44340	377	-	.	ID=scaffold206|size583153:hsp:38036:3.12.0.0;Parent=scaffold206|size583153:hit:18144:3.12.0.0;Target=jgi|Fracy1|277718|estExt_fgenesh2_pm.C_300037 240 331 +;Gap=M276
scaffold206|size583153	blastx	match_part	43430	43948	708	-	.	ID=scaffold206|size583153:hsp:38037:3.12.0.0;Parent=scaffold206|size583153:hit:18144:3.12.0.0;Target=jgi|Fracy1|277718|estExt_fgenesh2_pm.C_300037 326 504 +;Gap=M519
scaffold206|size583153	blastx	protein_match	43430	44837	708	-	.	ID=scaffold206|size583153:hit:18145:3.12.0.0;Name=jgi|Fracy1|277718|estExt_fgenesh2_pm.C_300037;score=708
scaffold206|size583153	blastx	match_part	44325	44837	405	-	.	ID=scaffold206|size583153:hsp:38038:3.12.0.0;Parent=scaffold206|size583153:hit:18145:3.12.0.0;Target=jgi|Fracy1|277718|estExt_fgenesh2_pm.C_300037 85 244 +;Gap=M513
scaffold206|size583153	blastx	match_part	44065	44340	377	-	.	ID=scaffold206|size583153:hsp:38039:3.12.0.0;Parent=scaffold206|size583153:hit:18145:3.12.0.0;Target=jgi|Fracy1|277718|estExt_fgenesh2_pm.C_300037 240 331 +;Gap=M276
scaffold206|size583153	blastx	match_part	43430	43948	708	-	.	ID=scaffold206|size583153:hsp:38040:3.12.0.0;Parent=scaffold206|size583153:hit:18145:3.12.0.0;Target=jgi|Fracy1|277718|estExt_fgenesh2_pm.C_300037 326 504 +;Gap=M519
scaffold206|size583153	blastx	protein_match	43430	44741	732	-	.	ID=scaffold206|size583153:hit:18146:3.12.0.0;Name=jgi|Phatr2|17304|estExt_gwp_gw1.C_chr_10182;score=732
scaffold206|size583153	blastx	match_part	44295	44741	427	-	.	ID=scaffold206|size583153:hsp:38041:3.12.0.0;Parent=scaffold206|size583153:hit:18146:3.12.0.0;Target=jgi|Phatr2|17304|estExt_gwp_gw1.C_chr_10182 50 185 +;Gap=M447
scaffold206|size583153	blastx	match_part	44062	44340	394	-	.	ID=scaffold206|size583153:hsp:38042:3.12.0.0;Parent=scaffold206|size583153:hit:18146:3.12.0.0;Target=jgi|Phatr2|17304|estExt_gwp_gw1.C_chr_10182 169 261 +;Gap=M279
scaffold206|size583153	blastx	match_part	43430	43948	732	-	.	ID=scaffold206|size583153:hsp:38043:3.12.0.0;Parent=scaffold206|size583153:hit:18146:3.12.0.0;Target=jgi|Phatr2|17304|estExt_gwp_gw1.C_chr_10182 255 429 +;Gap=M519
scaffold206|size583153	blastx	protein_match	49217	49857	141	+	.	ID=scaffold206|size583153:hit:18147:3.12.0.0;Name=jgi|Phatr2|9962|e_gw1.2.441.1;score=141
scaffold206|size583153	blastx	match_part	49217	49342	141	+	.	ID=scaffold206|size583153:hsp:38044:3.12.0.0;Parent=scaffold206|size583153:hit:18147:3.12.0.0;Target=jgi|Phatr2|9962|e_gw1.2.441.1 2 43 +;Gap=M126
scaffold206|size583153	blastx	match_part	49297	49857	292	+	.	ID=scaffold206|size583153:hsp:38045:3.12.0.0;Parent=scaffold206|size583153:hit:18147:3.12.0.0;Target=jgi|Phatr2|9962|e_gw1.2.441.1 28 180 +;Gap=M561
scaffold206|size583153	blastx	protein_match	49256	49926	76	+	.	ID=scaffold206|size583153:hit:18148:3.12.0.0;Name=jgi|Fracy1|244393|fgenesh2_pg.13_%2523_187;score=76
scaffold206|size583153	blastx	match_part	49256	49324	76	+	.	ID=scaffold206|size583153:hsp:38046:3.12.0.0;Parent=scaffold206|size583153:hit:18148:3.12.0.0;Target=jgi|Fracy1|244393|fgenesh2_pg.13_%252523_187 15 37 +;Gap=M69
scaffold206|size583153	blastx	match_part	49342	49926	248	+	.	ID=scaffold206|size583153:hsp:38047:3.12.0.0;Parent=scaffold206|size583153:hit:18148:3.12.0.0;Target=jgi|Fracy1|244393|fgenesh2_pg.13_%252523_187 31 229 +;Gap=M585
scaffold206|size583153	blastx	protein_match	46368	49926	217	+	.	ID=scaffold206|size583153:hit:18149:3.12.0.0;Name=jgi|Thaoce1|98395|rna2489;score=217
scaffold206|size583153	blastx	match_part	46368	46988	217	+	.	ID=scaffold206|size583153:hsp:38048:3.12.0.0;Parent=scaffold206|size583153:hit:18149:3.12.0.0;Target=jgi|Thaoce1|98395|rna2489 73 260 +;Gap=M621
scaffold206|size583153	blastx	match_part	47095	47688	233	+	.	ID=scaffold206|size583153:hsp:38049:3.12.0.0;Parent=scaffold206|size583153:hit:18149:3.12.0.0;Target=jgi|Thaoce1|98395|rna2489 304 497 +;Gap=M594
scaffold206|size583153	blastx	match_part	47888	48439	310	+	.	ID=scaffold206|size583153:hsp:38050:3.12.0.0;Parent=scaffold206|size583153:hit:18149:3.12.0.0;Target=jgi|Thaoce1|98395|rna2489 511 692 +;Gap=M552
scaffold206|size583153	blastx	match_part	48562	48948	207	+	.	ID=scaffold206|size583153:hsp:38051:3.12.0.0;Parent=scaffold206|size583153:hit:18149:3.12.0.0;Target=jgi|Thaoce1|98395|rna2489 722 849 +;Gap=M387
scaffold206|size583153	blastx	match_part	49019	49321	343	+	.	ID=scaffold206|size583153:hsp:38052:3.12.0.0;Parent=scaffold206|size583153:hit:18149:3.12.0.0;Target=jgi|Thaoce1|98395|rna2489 853 954 +;Gap=M303
scaffold206|size583153	blastx	match_part	49327	49926	755	+	.	ID=scaffold206|size583153:hsp:38053:3.12.0.0;Parent=scaffold206|size583153:hit:18149:3.12.0.0;Target=jgi|Thaoce1|98395|rna2489 957 1146 +;Gap=M600
scaffold206|size583153	blastx	protein_match	48619	49914	82	+	.	ID=scaffold206|size583153:hit:18150:3.12.0.0;Name=jgi|Fracy1|200759|e_gw1.56.36.1;score=82
scaffold206|size583153	blastx	match_part	48619	48897	82	+	.	ID=scaffold206|size583153:hsp:38054:3.12.0.0;Parent=scaffold206|size583153:hit:18150:3.12.0.0;Target=jgi|Fracy1|200759|e_gw1.56.36.1 41 134 +;Gap=M279
scaffold206|size583153	blastx	match_part	48974	49342	246	+	.	ID=scaffold206|size583153:hsp:38055:3.12.0.0;Parent=scaffold206|size583153:hit:18150:3.12.0.0;Target=jgi|Fracy1|200759|e_gw1.56.36.1 138 261 +;Gap=M369
scaffold206|size583153	blastx	match_part	49327	49914	505	+	.	ID=scaffold206|size583153:hsp:38056:3.12.0.0;Parent=scaffold206|size583153:hit:18150:3.12.0.0;Target=jgi|Fracy1|200759|e_gw1.56.36.1 257 424 +;Gap=M588
scaffold206|size583153	blastx	protein_match	49217	49917	128	+	.	ID=scaffold206|size583153:hit:18151:3.12.0.0;Name=jgi|Fracy1|188441|e_gw1.9.348.1;score=128
scaffold206|size583153	blastx	match_part	49217	49324	128	+	.	ID=scaffold206|size583153:hsp:38057:3.12.0.0;Parent=scaffold206|size583153:hit:18151:3.12.0.0;Target=jgi|Fracy1|188441|e_gw1.9.348.1 2 37 +;Gap=M108
scaffold206|size583153	blastx	match_part	49330	49917	316	+	.	ID=scaffold206|size583153:hsp:38058:3.12.0.0;Parent=scaffold206|size583153:hit:18151:3.12.0.0;Target=jgi|Fracy1|188441|e_gw1.9.348.1 40 220 +;Gap=M588
scaffold206|size583153	blastx	protein_match	48146	49860	275	+	.	ID=scaffold206|size583153:hit:18152:3.12.0.0;Name=jgi|Thaps3|262855|thaps1_ua_kg.chr_6000179;score=275
scaffold206|size583153	blastx	match_part	48146	48541	275	+	.	ID=scaffold206|size583153:hsp:38059:3.12.0.0;Parent=scaffold206|size583153:hit:18152:3.12.0.0;Target=jgi|Thaps3|262855|thaps1_ua_kg.chr_6000179 1 128 +;Gap=M396
scaffold206|size583153	blastx	match_part	48541	48936	398	+	.	ID=scaffold206|size583153:hsp:38060:3.12.0.0;Parent=scaffold206|size583153:hit:18152:3.12.0.0;Target=jgi|Thaps3|262855|thaps1_ua_kg.chr_6000179 126 258 +;Gap=M396
scaffold206|size583153	blastx	match_part	49016	49363	380	+	.	ID=scaffold206|size583153:hsp:38061:3.12.0.0;Parent=scaffold206|size583153:hit:18152:3.12.0.0;Target=jgi|Thaps3|262855|thaps1_ua_kg.chr_6000179 265 380 +;Gap=M348
scaffold206|size583153	blastx	match_part	49324	49860	613	+	.	ID=scaffold206|size583153:hsp:38062:3.12.0.0;Parent=scaffold206|size583153:hit:18152:3.12.0.0;Target=jgi|Thaps3|262855|thaps1_ua_kg.chr_6000179 366 515 +;Gap=M537
scaffold206|size583153	blastx	protein_match	48619	49914	82	+	.	ID=scaffold206|size583153:hit:18153:3.12.0.0;Name=jgi|Fracy1|200759|e_gw1.56.36.1;score=82
scaffold206|size583153	blastx	match_part	48619	48897	82	+	.	ID=scaffold206|size583153:hsp:38063:3.12.0.0;Parent=scaffold206|size583153:hit:18153:3.12.0.0;Target=jgi|Fracy1|200759|e_gw1.56.36.1 41 134 +;Gap=M279
scaffold206|size583153	blastx	match_part	48974	49342	246	+	.	ID=scaffold206|size583153:hsp:38064:3.12.0.0;Parent=scaffold206|size583153:hit:18153:3.12.0.0;Target=jgi|Fracy1|200759|e_gw1.56.36.1 138 261 +;Gap=M369
scaffold206|size583153	blastx	match_part	49327	49914	505	+	.	ID=scaffold206|size583153:hsp:38065:3.12.0.0;Parent=scaffold206|size583153:hit:18153:3.12.0.0;Target=jgi|Fracy1|200759|e_gw1.56.36.1 257 424 +;Gap=M588
scaffold206|size583153	blastx	protein_match	49217	49917	128	+	.	ID=scaffold206|size583153:hit:18154:3.12.0.0;Name=jgi|Fracy1|188441|e_gw1.9.348.1;score=128
scaffold206|size583153	blastx	match_part	49217	49324	128	+	.	ID=scaffold206|size583153:hsp:38066:3.12.0.0;Parent=scaffold206|size583153:hit:18154:3.12.0.0;Target=jgi|Fracy1|188441|e_gw1.9.348.1 2 37 +;Gap=M108
scaffold206|size583153	blastx	match_part	49330	49917	316	+	.	ID=scaffold206|size583153:hsp:38067:3.12.0.0;Parent=scaffold206|size583153:hit:18154:3.12.0.0;Target=jgi|Fracy1|188441|e_gw1.9.348.1 40 220 +;Gap=M588
scaffold206|size583153	blastx	protein_match	48619	49914	82	+	.	ID=scaffold206|size583153:hit:18155:3.12.0.0;Name=jgi|Fracy1|200759|e_gw1.56.36.1;score=82
scaffold206|size583153	blastx	match_part	48619	48897	82	+	.	ID=scaffold206|size583153:hsp:38068:3.12.0.0;Parent=scaffold206|size583153:hit:18155:3.12.0.0;Target=jgi|Fracy1|200759|e_gw1.56.36.1 41 134 +;Gap=M279
scaffold206|size583153	blastx	match_part	48974	49342	246	+	.	ID=scaffold206|size583153:hsp:38069:3.12.0.0;Parent=scaffold206|size583153:hit:18155:3.12.0.0;Target=jgi|Fracy1|200759|e_gw1.56.36.1 138 261 +;Gap=M369
scaffold206|size583153	blastx	match_part	49327	49914	505	+	.	ID=scaffold206|size583153:hsp:38070:3.12.0.0;Parent=scaffold206|size583153:hit:18155:3.12.0.0;Target=jgi|Fracy1|200759|e_gw1.56.36.1 257 424 +;Gap=M588
scaffold206|size583153	blastx	protein_match	49217	49917	128	+	.	ID=scaffold206|size583153:hit:18156:3.12.0.0;Name=jgi|Fracy1|188441|e_gw1.9.348.1;score=128
scaffold206|size583153	blastx	match_part	49217	49324	128	+	.	ID=scaffold206|size583153:hsp:38071:3.12.0.0;Parent=scaffold206|size583153:hit:18156:3.12.0.0;Target=jgi|Fracy1|188441|e_gw1.9.348.1 2 37 +;Gap=M108
scaffold206|size583153	blastx	match_part	49330	49917	316	+	.	ID=scaffold206|size583153:hsp:38072:3.12.0.0;Parent=scaffold206|size583153:hit:18156:3.12.0.0;Target=jgi|Fracy1|188441|e_gw1.9.348.1 40 220 +;Gap=M588
scaffold206|size583153	blastx	protein_match	49256	49926	76	+	.	ID=scaffold206|size583153:hit:18157:3.12.0.0;Name=jgi|Fracy1|244393|fgenesh2_pg.13_%2523_187;score=76
scaffold206|size583153	blastx	match_part	49256	49324	76	+	.	ID=scaffold206|size583153:hsp:38073:3.12.0.0;Parent=scaffold206|size583153:hit:18157:3.12.0.0;Target=jgi|Fracy1|244393|fgenesh2_pg.13_%252523_187 15 37 +;Gap=M69
scaffold206|size583153	blastx	match_part	49342	49926	248	+	.	ID=scaffold206|size583153:hsp:38074:3.12.0.0;Parent=scaffold206|size583153:hit:18157:3.12.0.0;Target=jgi|Fracy1|244393|fgenesh2_pg.13_%252523_187 31 229 +;Gap=M585
scaffold206|size583153	blastx	protein_match	49256	49926	76	+	.	ID=scaffold206|size583153:hit:18158:3.12.0.0;Name=jgi|Fracy1|244393|fgenesh2_pg.13_%2523_187;score=76
scaffold206|size583153	blastx	match_part	49256	49324	76	+	.	ID=scaffold206|size583153:hsp:38075:3.12.0.0;Parent=scaffold206|size583153:hit:18158:3.12.0.0;Target=jgi|Fracy1|244393|fgenesh2_pg.13_%252523_187 15 37 +;Gap=M69
scaffold206|size583153	blastx	match_part	49342	49926	248	+	.	ID=scaffold206|size583153:hsp:38076:3.12.0.0;Parent=scaffold206|size583153:hit:18158:3.12.0.0;Target=jgi|Fracy1|244393|fgenesh2_pg.13_%252523_187 31 229 +;Gap=M585
scaffold206|size583153	blastx	protein_match	63553	64989	1330	+	.	ID=scaffold206|size583153:hit:18159:3.12.0.0;Name=jgi|Fracy1|225061|fgenesh2_pm.4_%2523_339;score=1330
scaffold206|size583153	blastx	match_part	63553	64989	1330	+	.	ID=scaffold206|size583153:hsp:38077:3.12.0.0;Parent=scaffold206|size583153:hit:18159:3.12.0.0;Target=jgi|Fracy1|225061|fgenesh2_pm.4_%252523_339 144 582 +;Gap=M1437
scaffold206|size583153	blastx	protein_match	63649	64986	1067	+	.	ID=scaffold206|size583153:hit:18160:3.12.0.0;Name=jgi|Fracy1|270471|estExt_fgenesh2_kg.C_120102;score=1067
scaffold206|size583153	blastx	match_part	63649	64986	1067	+	.	ID=scaffold206|size583153:hsp:38078:3.12.0.0;Parent=scaffold206|size583153:hit:18160:3.12.0.0;Target=jgi|Fracy1|270471|estExt_fgenesh2_kg.C_120102 26 454 +;Gap=M1338
scaffold206|size583153	blastx	protein_match	63934	64779	742	+	.	ID=scaffold206|size583153:hit:18161:3.12.0.0;Name=jgi|Thaps3|32934|e_gw1.3.321.1;score=742
scaffold206|size583153	blastx	match_part	63934	64779	742	+	.	ID=scaffold206|size583153:hsp:38079:3.12.0.0;Parent=scaffold206|size583153:hit:18161:3.12.0.0;Target=jgi|Thaps3|32934|e_gw1.3.321.1 1 238 +;Gap=M846
scaffold206|size583153	blastx	protein_match	63406	64986	1353	+	.	ID=scaffold206|size583153:hit:18162:3.12.0.0;Name=jgi|Phatr2|42743|estExt_fgenesh1_pg.C_chr_10398;score=1353
scaffold206|size583153	blastx	match_part	63406	64986	1353	+	.	ID=scaffold206|size583153:hsp:38080:3.12.0.0;Parent=scaffold206|size583153:hit:18162:3.12.0.0;Target=jgi|Phatr2|42743|estExt_fgenesh1_pg.C_chr_10398 174 664 +;Gap=M1581
scaffold206|size583153	blastx	protein_match	63916	64782	1092	+	.	ID=scaffold206|size583153:hit:18163:3.12.0.0;Name=jgi|Thaps3|36911|e_gw1.12.102.1;score=1092
scaffold206|size583153	blastx	match_part	63916	64782	1092	+	.	ID=scaffold206|size583153:hsp:38081:3.12.0.0;Parent=scaffold206|size583153:hit:18163:3.12.0.0;Target=jgi|Thaps3|36911|e_gw1.12.102.1 1 257 +;Gap=M867
scaffold206|size583153	blastx	protein_match	63553	64989	1330	+	.	ID=scaffold206|size583153:hit:18164:3.12.0.0;Name=jgi|Fracy1|225061|fgenesh2_pm.4_%2523_339;score=1330
scaffold206|size583153	blastx	match_part	63553	64989	1330	+	.	ID=scaffold206|size583153:hsp:38082:3.12.0.0;Parent=scaffold206|size583153:hit:18164:3.12.0.0;Target=jgi|Fracy1|225061|fgenesh2_pm.4_%252523_339 144 582 +;Gap=M1437
scaffold206|size583153	blastx	protein_match	63934	64779	627	+	.	ID=scaffold206|size583153:hit:18165:3.12.0.0;Name=jgi|Phatr2|9252|e_gw1.1.472.1;score=627
scaffold206|size583153	blastx	match_part	63934	64779	627	+	.	ID=scaffold206|size583153:hsp:38083:3.12.0.0;Parent=scaffold206|size583153:hit:18165:3.12.0.0;Target=jgi|Phatr2|9252|e_gw1.1.472.1 7 257 +;Gap=M846
scaffold206|size583153	blastx	protein_match	63553	64989	1330	+	.	ID=scaffold206|size583153:hit:18166:3.12.0.0;Name=jgi|Fracy1|225061|fgenesh2_pm.4_%2523_339;score=1330
scaffold206|size583153	blastx	match_part	63553	64989	1330	+	.	ID=scaffold206|size583153:hsp:38084:3.12.0.0;Parent=scaffold206|size583153:hit:18166:3.12.0.0;Target=jgi|Fracy1|225061|fgenesh2_pm.4_%252523_339 144 582 +;Gap=M1437
scaffold206|size583153	blastx	protein_match	63649	64986	1067	+	.	ID=scaffold206|size583153:hit:18167:3.12.0.0;Name=jgi|Fracy1|270471|estExt_fgenesh2_kg.C_120102;score=1067
scaffold206|size583153	blastx	match_part	63649	64986	1067	+	.	ID=scaffold206|size583153:hsp:38085:3.12.0.0;Parent=scaffold206|size583153:hit:18167:3.12.0.0;Target=jgi|Fracy1|270471|estExt_fgenesh2_kg.C_120102 26 454 +;Gap=M1338
scaffold206|size583153	blastx	protein_match	63553	64989	1330	+	.	ID=scaffold206|size583153:hit:18168:3.12.0.0;Name=jgi|Fracy1|227230|fgenesh2_pm.10_%2523_214;score=1330
scaffold206|size583153	blastx	match_part	63553	64989	1330	+	.	ID=scaffold206|size583153:hsp:38086:3.12.0.0;Parent=scaffold206|size583153:hit:18168:3.12.0.0;Target=jgi|Fracy1|227230|fgenesh2_pm.10_%252523_214 146 584 +;Gap=M1437
scaffold206|size583153	blastx	protein_match	63649	64986	1067	+	.	ID=scaffold206|size583153:hit:18169:3.12.0.0;Name=jgi|Fracy1|270471|estExt_fgenesh2_kg.C_120102;score=1067
scaffold206|size583153	blastx	match_part	63649	64986	1067	+	.	ID=scaffold206|size583153:hsp:38087:3.12.0.0;Parent=scaffold206|size583153:hit:18169:3.12.0.0;Target=jgi|Fracy1|270471|estExt_fgenesh2_kg.C_120102 26 454 +;Gap=M1338
scaffold206|size583153	blastx	protein_match	63973	64986	905	+	.	ID=scaffold206|size583153:hit:18170:3.12.0.0;Name=jgi|Thaoce1|76331|rna1238;score=905
scaffold206|size583153	blastx	match_part	63973	64986	905	+	.	ID=scaffold206|size583153:hsp:38088:3.12.0.0;Parent=scaffold206|size583153:hit:18170:3.12.0.0;Target=jgi|Thaoce1|76331|rna1238 1 325 +;Gap=M1014
scaffold206|size583153	blastx	protein_match	63649	64206	579	+	.	ID=scaffold206|size583153:hit:18171:3.12.0.0;Name=jgi|Fracy1|273017|estExt_fgenesh2_kg.C_670012;score=579
scaffold206|size583153	blastx	match_part	63649	64206	579	+	.	ID=scaffold206|size583153:hsp:38089:3.12.0.0;Parent=scaffold206|size583153:hit:18171:3.12.0.0;Target=jgi|Fracy1|273017|estExt_fgenesh2_kg.C_670012 26 227 +;Gap=M558
scaffold206|size583153	blastx	protein_match	63565	64986	1149	+	.	ID=scaffold206|size583153:hit:18172:3.12.0.0;Name=jgi|Thaoce1|71072|rna20007;score=1149
scaffold206|size583153	blastx	match_part	63565	64986	1149	+	.	ID=scaffold206|size583153:hsp:38090:3.12.0.0;Parent=scaffold206|size583153:hit:18172:3.12.0.0;Target=jgi|Thaoce1|71072|rna20007 195 612 +;Gap=M1422
scaffold206|size583153	blastx	protein_match	68578	75216	565	-	.	ID=scaffold206|size583153:hit:18173:3.12.0.0;Name=jgi|Phatr2|23399|estExt_gwp_gw1.C_chr_230097;score=565
scaffold206|size583153	blastx	match_part	74182	75216	1648	-	.	ID=scaffold206|size583153:hsp:38091:3.12.0.0;Parent=scaffold206|size583153:hit:18173:3.12.0.0;Target=jgi|Phatr2|23399|estExt_gwp_gw1.C_chr_230097 1 345 +;Gap=M1035
scaffold206|size583153	blastx	match_part	73539	74192	1054	-	.	ID=scaffold206|size583153:hsp:38092:3.12.0.0;Parent=scaffold206|size583153:hit:18173:3.12.0.0;Target=jgi|Phatr2|23399|estExt_gwp_gw1.C_chr_230097 342 560 +;Gap=M654
scaffold206|size583153	blastx	match_part	73249	73497	286	-	.	ID=scaffold206|size583153:hsp:38093:3.12.0.0;Parent=scaffold206|size583153:hit:18173:3.12.0.0;Target=jgi|Phatr2|23399|estExt_gwp_gw1.C_chr_230097 550 630 +;Gap=M249
scaffold206|size583153	blastx	match_part	70437	72800	3389	-	.	ID=scaffold206|size583153:hsp:38094:3.12.0.0;Parent=scaffold206|size583153:hit:18173:3.12.0.0;Target=jgi|Phatr2|23399|estExt_gwp_gw1.C_chr_230097 1 756 +;Gap=M2364
scaffold206|size583153	blastx	match_part	70234	70371	240	-	.	ID=scaffold206|size583153:hsp:38095:3.12.0.0;Parent=scaffold206|size583153:hit:18173:3.12.0.0;Target=jgi|Phatr2|23399|estExt_gwp_gw1.C_chr_230097 751 796 +;Gap=M138
scaffold206|size583153	blastx	match_part	69928	70029	142	-	.	ID=scaffold206|size583153:hsp:38096:3.12.0.0;Parent=scaffold206|size583153:hit:18173:3.12.0.0;Target=jgi|Phatr2|23399|estExt_gwp_gw1.C_chr_230097 865 898 +;Gap=M102
scaffold206|size583153	blastx	match_part	69669	69851	225	-	.	ID=scaffold206|size583153:hsp:38097:3.12.0.0;Parent=scaffold206|size583153:hit:18173:3.12.0.0;Target=jgi|Phatr2|23399|estExt_gwp_gw1.C_chr_230097 897 957 +;Gap=M183
scaffold206|size583153	blastx	match_part	69110	69607	692	-	.	ID=scaffold206|size583153:hsp:38098:3.12.0.0;Parent=scaffold206|size583153:hit:18173:3.12.0.0;Target=jgi|Phatr2|23399|estExt_gwp_gw1.C_chr_230097 951 1116 +;Gap=M498
scaffold206|size583153	blastx	match_part	68578	68967	565	-	.	ID=scaffold206|size583153:hsp:38099:3.12.0.0;Parent=scaffold206|size583153:hit:18173:3.12.0.0;Target=jgi|Phatr2|23399|estExt_gwp_gw1.C_chr_230097 1116 1245 +;Gap=M390
scaffold206|size583153	blastx	protein_match	68581	74733	550	-	.	ID=scaffold206|size583153:hit:18174:3.12.0.0;Name=jgi|Fracy1|207237|estExt_Genewise1Plus.C_40806;score=550
scaffold206|size583153	blastx	match_part	74182	74733	856	-	.	ID=scaffold206|size583153:hsp:38100:3.12.0.0;Parent=scaffold206|size583153:hit:18174:3.12.0.0;Target=jgi|Fracy1|207237|estExt_Genewise1Plus.C_40806 1 184 +;Gap=M552
scaffold206|size583153	blastx	match_part	73539	74318	1037	-	.	ID=scaffold206|size583153:hsp:38101:3.12.0.0;Parent=scaffold206|size583153:hit:18174:3.12.0.0;Target=jgi|Fracy1|207237|estExt_Genewise1Plus.C_40806 135 399 +;Gap=M780
scaffold206|size583153	blastx	match_part	73249	73458	274	-	.	ID=scaffold206|size583153:hsp:38102:3.12.0.0;Parent=scaffold206|size583153:hit:18174:3.12.0.0;Target=jgi|Fracy1|207237|estExt_Genewise1Plus.C_40806 400 469 +;Gap=M210
scaffold206|size583153	blastx	match_part	70437	72317	2527	-	.	ID=scaffold206|size583153:hsp:38103:3.12.0.0;Parent=scaffold206|size583153:hit:18174:3.12.0.0;Target=jgi|Fracy1|207237|estExt_Genewise1Plus.C_40806 1 602 +;Gap=M1881
scaffold206|size583153	blastx	match_part	70234	70371	240	-	.	ID=scaffold206|size583153:hsp:38104:3.12.0.0;Parent=scaffold206|size583153:hit:18174:3.12.0.0;Target=jgi|Fracy1|207237|estExt_Genewise1Plus.C_40806 597 642 +;Gap=M138
scaffold206|size583153	blastx	match_part	69928	70029	127	-	.	ID=scaffold206|size583153:hsp:38105:3.12.0.0;Parent=scaffold206|size583153:hit:18174:3.12.0.0;Target=jgi|Fracy1|207237|estExt_Genewise1Plus.C_40806 711 744 +;Gap=M102
scaffold206|size583153	blastx	match_part	69669	69851	254	-	.	ID=scaffold206|size583153:hsp:38106:3.12.0.0;Parent=scaffold206|size583153:hit:18174:3.12.0.0;Target=jgi|Fracy1|207237|estExt_Genewise1Plus.C_40806 743 803 +;Gap=M183
scaffold206|size583153	blastx	match_part	69110	69607	691	-	.	ID=scaffold206|size583153:hsp:38107:3.12.0.0;Parent=scaffold206|size583153:hit:18174:3.12.0.0;Target=jgi|Fracy1|207237|estExt_Genewise1Plus.C_40806 797 962 +;Gap=M498
scaffold206|size583153	blastx	match_part	68581	68967	550	-	.	ID=scaffold206|size583153:hsp:38108:3.12.0.0;Parent=scaffold206|size583153:hit:18174:3.12.0.0;Target=jgi|Fracy1|207237|estExt_Genewise1Plus.C_40806 962 1090 +;Gap=M387
scaffold206|size583153	blastx	protein_match	68581	75519	553	-	.	ID=scaffold206|size583153:hit:18175:3.12.0.0;Name=jgi|Fracy1|242870|fgenesh2_pg.10_%2523_377;score=553
scaffold206|size583153	blastx	match_part	74359	75519	1646	-	.	ID=scaffold206|size583153:hsp:38109:3.12.0.0;Parent=scaffold206|size583153:hit:18175:3.12.0.0;Target=jgi|Fracy1|242870|fgenesh2_pg.10_%252523_377 9 395 +;Gap=M1161
scaffold206|size583153	blastx	match_part	71943	73100	1660	-	.	ID=scaffold206|size583153:hsp:38110:3.12.0.0;Parent=scaffold206|size583153:hit:18175:3.12.0.0;Target=jgi|Fracy1|242870|fgenesh2_pg.10_%252523_377 10 395 +;Gap=M1158
scaffold206|size583153	blastx	match_part	69110	69589	687	-	.	ID=scaffold206|size583153:hsp:38111:3.12.0.0;Parent=scaffold206|size583153:hit:18175:3.12.0.0;Target=jgi|Fracy1|242870|fgenesh2_pg.10_%252523_377 388 547 +;Gap=M480
scaffold206|size583153	blastx	match_part	68581	68967	553	-	.	ID=scaffold206|size583153:hsp:38112:3.12.0.0;Parent=scaffold206|size583153:hit:18175:3.12.0.0;Target=jgi|Fracy1|242870|fgenesh2_pg.10_%252523_377 547 675 +;Gap=M387
scaffold206|size583153	blastx	protein_match	68578	75216	646	-	.	ID=scaffold206|size583153:hit:18176:3.12.0.0;Name=jgi|Thaps3|693|fgenesh1_pm.C_chr_12000003;score=646
scaffold206|size583153	blastx	match_part	74182	75216	1778	-	.	ID=scaffold206|size583153:hsp:38113:3.12.0.0;Parent=scaffold206|size583153:hit:18176:3.12.0.0;Target=jgi|Thaps3|693|fgenesh1_pm.C_chr_12000003 1 345 +;Gap=M1035
scaffold206|size583153	blastx	match_part	73539	74192	1104	-	.	ID=scaffold206|size583153:hsp:38114:3.12.0.0;Parent=scaffold206|size583153:hit:18176:3.12.0.0;Target=jgi|Thaps3|693|fgenesh1_pm.C_chr_12000003 342 560 +;Gap=M654
scaffold206|size583153	blastx	match_part	73204	73458	321	-	.	ID=scaffold206|size583153:hsp:38115:3.12.0.0;Parent=scaffold206|size583153:hit:18176:3.12.0.0;Target=jgi|Thaps3|693|fgenesh1_pm.C_chr_12000003 561 645 +;Gap=M255
scaffold206|size583153	blastx	match_part	70437	72800	3806	-	.	ID=scaffold206|size583153:hsp:38116:3.12.0.0;Parent=scaffold206|size583153:hit:18176:3.12.0.0;Target=jgi|Thaps3|693|fgenesh1_pm.C_chr_12000003 1 762 +;Gap=M2364
scaffold206|size583153	blastx	match_part	70234	70368	238	-	.	ID=scaffold206|size583153:hsp:38117:3.12.0.0;Parent=scaffold206|size583153:hit:18176:3.12.0.0;Target=jgi|Thaps3|693|fgenesh1_pm.C_chr_12000003 758 802 +;Gap=M135
scaffold206|size583153	blastx	match_part	69928	70029	166	-	.	ID=scaffold206|size583153:hsp:38118:3.12.0.0;Parent=scaffold206|size583153:hit:18176:3.12.0.0;Target=jgi|Thaps3|693|fgenesh1_pm.C_chr_12000003 871 904 +;Gap=M102
scaffold206|size583153	blastx	match_part	69669	69851	292	-	.	ID=scaffold206|size583153:hsp:38119:3.12.0.0;Parent=scaffold206|size583153:hit:18176:3.12.0.0;Target=jgi|Thaps3|693|fgenesh1_pm.C_chr_12000003 903 963 +;Gap=M183
scaffold206|size583153	blastx	match_part	69041	69607	785	-	.	ID=scaffold206|size583153:hsp:38120:3.12.0.0;Parent=scaffold206|size583153:hit:18176:3.12.0.0;Target=jgi|Thaps3|693|fgenesh1_pm.C_chr_12000003 957 1145 +;Gap=M567
scaffold206|size583153	blastx	match_part	68578	68967	646	-	.	ID=scaffold206|size583153:hsp:38121:3.12.0.0;Parent=scaffold206|size583153:hit:18176:3.12.0.0;Target=jgi|Thaps3|693|fgenesh1_pm.C_chr_12000003 1122 1251 +;Gap=M390
scaffold206|size583153	blastx	protein_match	70809	75519	604	-	.	ID=scaffold206|size583153:hit:18177:3.12.0.0;Name=jgi|Thaoce1|76327|rna1234;score=604
scaffold206|size583153	blastx	match_part	74182	75519	2226	-	.	ID=scaffold206|size583153:hsp:38122:3.12.0.0;Parent=scaffold206|size583153:hit:18177:3.12.0.0;Target=jgi|Thaoce1|76327|rna1234 168 613 +;Gap=M1338
scaffold206|size583153	blastx	match_part	73956	74174	338	-	.	ID=scaffold206|size583153:hsp:38123:3.12.0.0;Parent=scaffold206|size583153:hit:18177:3.12.0.0;Target=jgi|Thaoce1|76327|rna1234 617 689 +;Gap=M219
scaffold206|size583153	blastx	match_part	73539	73766	382	-	.	ID=scaffold206|size583153:hsp:38124:3.12.0.0;Parent=scaffold206|size583153:hit:18177:3.12.0.0;Target=jgi|Thaoce1|76327|rna1234 1 76 +;Gap=M228
scaffold206|size583153	blastx	match_part	73222	73458	354	-	.	ID=scaffold206|size583153:hsp:38125:3.12.0.0;Parent=scaffold206|size583153:hit:18177:3.12.0.0;Target=jgi|Thaoce1|76327|rna1234 77 155 +;Gap=M237
scaffold206|size583153	blastx	match_part	71538	73145	2648	-	.	ID=scaffold206|size583153:hsp:38126:3.12.0.0;Parent=scaffold206|size583153:hit:18177:3.12.0.0;Target=jgi|Thaoce1|76327|rna1234 154 689 +;Gap=M1608
scaffold206|size583153	blastx	match_part	70809	71348	604	-	.	ID=scaffold206|size583153:hsp:38127:3.12.0.0;Parent=scaffold206|size583153:hit:18177:3.12.0.0;Target=jgi|Thaoce1|76327|rna1234 1 154 +;Gap=M540
scaffold206|size583153	blastx	protein_match	70437	73958	1460	-	.	ID=scaffold206|size583153:hit:18178:3.12.0.0;Name=jgi|Thaoce1|76328|rna1235;score=1460
scaffold206|size583153	blastx	match_part	73539	73958	689	-	.	ID=scaffold206|size583153:hsp:38128:3.12.0.0;Parent=scaffold206|size583153:hit:18178:3.12.0.0;Target=jgi|Thaoce1|76328|rna1235 1 140 +;Gap=M420
scaffold206|size583153	blastx	match_part	73252	73497	255	-	.	ID=scaffold206|size583153:hsp:38129:3.12.0.0;Parent=scaffold206|size583153:hit:18178:3.12.0.0;Target=jgi|Thaoce1|76328|rna1235 130 209 +;Gap=M246
scaffold206|size583153	blastx	match_part	70437	71540	1460	-	.	ID=scaffold206|size583153:hsp:38130:3.12.0.0;Parent=scaffold206|size583153:hit:18178:3.12.0.0;Target=jgi|Thaoce1|76328|rna1235 1 342 +;Gap=M1104
scaffold206|size583153	blastx	protein_match	68581	74733	550	-	.	ID=scaffold206|size583153:hit:18179:3.12.0.0;Name=jgi|Fracy1|207237|estExt_Genewise1Plus.C_40806;score=550
scaffold206|size583153	blastx	match_part	74182	74733	856	-	.	ID=scaffold206|size583153:hsp:38131:3.12.0.0;Parent=scaffold206|size583153:hit:18179:3.12.0.0;Target=jgi|Fracy1|207237|estExt_Genewise1Plus.C_40806 1 184 +;Gap=M552
scaffold206|size583153	blastx	match_part	73539	74318	1037	-	.	ID=scaffold206|size583153:hsp:38132:3.12.0.0;Parent=scaffold206|size583153:hit:18179:3.12.0.0;Target=jgi|Fracy1|207237|estExt_Genewise1Plus.C_40806 135 399 +;Gap=M780
scaffold206|size583153	blastx	match_part	73249	73458	274	-	.	ID=scaffold206|size583153:hsp:38133:3.12.0.0;Parent=scaffold206|size583153:hit:18179:3.12.0.0;Target=jgi|Fracy1|207237|estExt_Genewise1Plus.C_40806 400 469 +;Gap=M210
scaffold206|size583153	blastx	match_part	70437	72317	2527	-	.	ID=scaffold206|size583153:hsp:38134:3.12.0.0;Parent=scaffold206|size583153:hit:18179:3.12.0.0;Target=jgi|Fracy1|207237|estExt_Genewise1Plus.C_40806 1 602 +;Gap=M1881
scaffold206|size583153	blastx	match_part	70234	70371	240	-	.	ID=scaffold206|size583153:hsp:38135:3.12.0.0;Parent=scaffold206|size583153:hit:18179:3.12.0.0;Target=jgi|Fracy1|207237|estExt_Genewise1Plus.C_40806 597 642 +;Gap=M138
scaffold206|size583153	blastx	match_part	69928	70029	127	-	.	ID=scaffold206|size583153:hsp:38136:3.12.0.0;Parent=scaffold206|size583153:hit:18179:3.12.0.0;Target=jgi|Fracy1|207237|estExt_Genewise1Plus.C_40806 711 744 +;Gap=M102
scaffold206|size583153	blastx	match_part	69669	69851	254	-	.	ID=scaffold206|size583153:hsp:38137:3.12.0.0;Parent=scaffold206|size583153:hit:18179:3.12.0.0;Target=jgi|Fracy1|207237|estExt_Genewise1Plus.C_40806 743 803 +;Gap=M183
scaffold206|size583153	blastx	match_part	69110	69607	691	-	.	ID=scaffold206|size583153:hsp:38138:3.12.0.0;Parent=scaffold206|size583153:hit:18179:3.12.0.0;Target=jgi|Fracy1|207237|estExt_Genewise1Plus.C_40806 797 962 +;Gap=M498
scaffold206|size583153	blastx	match_part	68581	68967	550	-	.	ID=scaffold206|size583153:hsp:38139:3.12.0.0;Parent=scaffold206|size583153:hit:18179:3.12.0.0;Target=jgi|Fracy1|207237|estExt_Genewise1Plus.C_40806 962 1090 +;Gap=M387
scaffold206|size583153	blastx	protein_match	69663	70029	286	-	.	ID=scaffold206|size583153:hit:18180:3.12.0.0;Name=jgi|Thaoce1|76329|rna1236;score=286
scaffold206|size583153	blastx	match_part	69907	70029	118	-	.	ID=scaffold206|size583153:hsp:38140:3.12.0.0;Parent=scaffold206|size583153:hit:18180:3.12.0.0;Target=jgi|Thaoce1|76329|rna1236 77 115 +;Gap=M123
scaffold206|size583153	blastx	match_part	69663	69851	286	-	.	ID=scaffold206|size583153:hsp:38141:3.12.0.0;Parent=scaffold206|size583153:hit:18180:3.12.0.0;Target=jgi|Thaoce1|76329|rna1236 110 172 +;Gap=M189
scaffold206|size583153	blastx	protein_match	68581	74733	550	-	.	ID=scaffold206|size583153:hit:18181:3.12.0.0;Name=jgi|Fracy1|207237|estExt_Genewise1Plus.C_40806;score=550
scaffold206|size583153	blastx	match_part	74182	74733	856	-	.	ID=scaffold206|size583153:hsp:38142:3.12.0.0;Parent=scaffold206|size583153:hit:18181:3.12.0.0;Target=jgi|Fracy1|207237|estExt_Genewise1Plus.C_40806 1 184 +;Gap=M552
scaffold206|size583153	blastx	match_part	73539	74318	1037	-	.	ID=scaffold206|size583153:hsp:38143:3.12.0.0;Parent=scaffold206|size583153:hit:18181:3.12.0.0;Target=jgi|Fracy1|207237|estExt_Genewise1Plus.C_40806 135 399 +;Gap=M780
scaffold206|size583153	blastx	match_part	73249	73458	274	-	.	ID=scaffold206|size583153:hsp:38144:3.12.0.0;Parent=scaffold206|size583153:hit:18181:3.12.0.0;Target=jgi|Fracy1|207237|estExt_Genewise1Plus.C_40806 400 469 +;Gap=M210
scaffold206|size583153	blastx	match_part	70437	72317	2527	-	.	ID=scaffold206|size583153:hsp:38145:3.12.0.0;Parent=scaffold206|size583153:hit:18181:3.12.0.0;Target=jgi|Fracy1|207237|estExt_Genewise1Plus.C_40806 1 602 +;Gap=M1881
scaffold206|size583153	blastx	match_part	70234	70371	240	-	.	ID=scaffold206|size583153:hsp:38146:3.12.0.0;Parent=scaffold206|size583153:hit:18181:3.12.0.0;Target=jgi|Fracy1|207237|estExt_Genewise1Plus.C_40806 597 642 +;Gap=M138
scaffold206|size583153	blastx	match_part	69928	70029	127	-	.	ID=scaffold206|size583153:hsp:38147:3.12.0.0;Parent=scaffold206|size583153:hit:18181:3.12.0.0;Target=jgi|Fracy1|207237|estExt_Genewise1Plus.C_40806 711 744 +;Gap=M102
scaffold206|size583153	blastx	match_part	69669	69851	254	-	.	ID=scaffold206|size583153:hsp:38148:3.12.0.0;Parent=scaffold206|size583153:hit:18181:3.12.0.0;Target=jgi|Fracy1|207237|estExt_Genewise1Plus.C_40806 743 803 +;Gap=M183
scaffold206|size583153	blastx	match_part	69110	69607	691	-	.	ID=scaffold206|size583153:hsp:38149:3.12.0.0;Parent=scaffold206|size583153:hit:18181:3.12.0.0;Target=jgi|Fracy1|207237|estExt_Genewise1Plus.C_40806 797 962 +;Gap=M498
scaffold206|size583153	blastx	match_part	68581	68967	550	-	.	ID=scaffold206|size583153:hsp:38150:3.12.0.0;Parent=scaffold206|size583153:hit:18181:3.12.0.0;Target=jgi|Fracy1|207237|estExt_Genewise1Plus.C_40806 962 1090 +;Gap=M387
scaffold206|size583153	blastx	protein_match	68578	69463	613	-	.	ID=scaffold206|size583153:hit:18182:3.12.0.0;Name=jgi|Thaoce1|76330|rna1237;score=613
scaffold206|size583153	blastx	match_part	69110	69463	525	-	.	ID=scaffold206|size583153:hsp:38151:3.12.0.0;Parent=scaffold206|size583153:hit:18182:3.12.0.0;Target=jgi|Thaoce1|76330|rna1237 1 118 +;Gap=M354
scaffold206|size583153	blastx	match_part	68578	68967	613	-	.	ID=scaffold206|size583153:hsp:38152:3.12.0.0;Parent=scaffold206|size583153:hit:18182:3.12.0.0;Target=jgi|Thaoce1|76330|rna1237 118 247 +;Gap=M390
scaffold206|size583153	protein2genome	protein_match	7138	7479	185	+	.	ID=scaffold206|size583153:hit:18183:3.12.0.0;Name=jgi|Fracy1|194739|e_gw1.22.102.1;score=185
scaffold206|size583153	protein2genome	match_part	7138	7479	185	+	.	ID=scaffold206|size583153:hsp:38153:3.12.0.0;Parent=scaffold206|size583153:hit:18183:3.12.0.0;Target=jgi|Fracy1|194739|e_gw1.22.102.1 18 131 +;Gap=M342
scaffold206|size583153	protein2genome	protein_match	9290	9650	190	+	.	ID=scaffold206|size583153:hit:18184:3.12.0.0;Name=jgi|Thaoce1|74193|rna7899;score=190
scaffold206|size583153	protein2genome	match_part	9290	9650	190	+	.	ID=scaffold206|size583153:hsp:38154:3.12.0.0;Parent=scaffold206|size583153:hit:18184:3.12.0.0;Target=jgi|Thaoce1|74193|rna7899 1 117 +;Gap=M361
scaffold206|size583153	protein2genome	protein_match	8132	9775	1037	+	.	ID=scaffold206|size583153:hit:18185:3.12.0.0;Name=jgi|Thaoce1|79866|rna9285;score=1037
scaffold206|size583153	protein2genome	match_part	8132	8663	1037	+	.	ID=scaffold206|size583153:hsp:38155:3.12.0.0;Parent=scaffold206|size583153:hit:18185:3.12.0.0;Target=jgi|Thaoce1|79866|rna9285 117 295 +;Gap=M532
scaffold206|size583153	protein2genome	match_part	8706	9775	1037	+	.	ID=scaffold206|size583153:hsp:38156:3.12.0.0;Parent=scaffold206|size583153:hit:18185:3.12.0.0;Target=jgi|Thaoce1|79866|rna9285 296 649 +;Gap=M1070
scaffold206|size583153	protein2genome	protein_match	9458	9670	161	+	.	ID=scaffold206|size583153:hit:18186:3.12.0.0;Name=jgi|Thaoce1|100348|rna3930;score=161
scaffold206|size583153	protein2genome	match_part	9458	9670	161	+	.	ID=scaffold206|size583153:hsp:38157:3.12.0.0;Parent=scaffold206|size583153:hit:18186:3.12.0.0;Target=jgi|Thaoce1|100348|rna3930 6 76 +;Gap=M213
scaffold206|size583153	protein2genome	protein_match	8708	8881	124	+	.	ID=scaffold206|size583153:hit:18187:3.12.0.0;Name=jgi|Fracy1|238559|fgenesh2_pg.5_%2523_1063;score=124
scaffold206|size583153	protein2genome	match_part	8708	8881	124	+	.	ID=scaffold206|size583153:hsp:38158:3.12.0.0;Parent=scaffold206|size583153:hit:18187:3.12.0.0;Target=jgi|Fracy1|238559|fgenesh2_pg.5_%252523_1063 50 107 +;Gap=M174
scaffold206|size583153	protein2genome	protein_match	8939	9622	499	+	.	ID=scaffold206|size583153:hit:18188:3.12.0.0;Name=jgi|Fracy1|233801|fgenesh2_pg.1_%2523_1999;score=499
scaffold206|size583153	protein2genome	match_part	8939	9622	499	+	.	ID=scaffold206|size583153:hsp:38159:3.12.0.0;Parent=scaffold206|size583153:hit:18188:3.12.0.0;Target=jgi|Fracy1|233801|fgenesh2_pg.1_%252523_1999 1 226 +;Gap=M684
scaffold206|size583153	protein2genome	protein_match	8132	9550	970	+	.	ID=scaffold206|size583153:hit:18189:3.12.0.0;Name=jgi|Thaoce1|69679|rna27387;score=970
scaffold206|size583153	protein2genome	match_part	8132	9550	970	+	.	ID=scaffold206|size583153:hsp:38160:3.12.0.0;Parent=scaffold206|size583153:hit:18189:3.12.0.0;Target=jgi|Thaoce1|69679|rna27387 19 491 +;Gap=M1419
scaffold206|size583153	protein2genome	protein_match	8426	8815	313	+	.	ID=scaffold206|size583153:hit:18190:3.12.0.0;Name=jgi|Thaoce1|78350|rna28436;score=313
scaffold206|size583153	protein2genome	match_part	8426	8815	313	+	.	ID=scaffold206|size583153:hsp:38161:3.12.0.0;Parent=scaffold206|size583153:hit:18190:3.12.0.0;Target=jgi|Thaoce1|78350|rna28436 1 131 +;Gap=M390
scaffold206|size583153	protein2genome	protein_match	9521	9763	212	+	.	ID=scaffold206|size583153:hit:18191:3.12.0.0;Name=jgi|Thaoce1|80730|rna14441;score=212
scaffold206|size583153	protein2genome	match_part	9521	9763	212	+	.	ID=scaffold206|size583153:hsp:38162:3.12.0.0;Parent=scaffold206|size583153:hit:18191:3.12.0.0;Target=jgi|Thaoce1|80730|rna14441 17 97 +;Gap=M243
scaffold206|size583153	protein2genome	protein_match	8561	9763	855	+	.	ID=scaffold206|size583153:hit:18192:3.12.0.0;Name=jgi|Thaoce1|85351|rna15333;score=855
scaffold206|size583153	protein2genome	match_part	8561	9763	855	+	.	ID=scaffold206|size583153:hsp:38163:3.12.0.0;Parent=scaffold206|size583153:hit:18192:3.12.0.0;Target=jgi|Thaoce1|85351|rna15333 4 402 +;Gap=M1203
scaffold206|size583153	protein2genome	protein_match	8942	9889	1063	+	.	ID=scaffold206|size583153:hit:18193:3.12.0.0;Name=jgi|Thaoce1|103294|rna26631;score=1063
scaffold206|size583153	protein2genome	match_part	8942	9889	1063	+	.	ID=scaffold206|size583153:hsp:38164:3.12.0.0;Parent=scaffold206|size583153:hit:18193:3.12.0.0;Target=jgi|Thaoce1|103294|rna26631 1 316 +;Gap=M948
scaffold206|size583153	protein2genome	protein_match	8156	9016	595	+	.	ID=scaffold206|size583153:hit:18194:3.12.0.0;Name=jgi|Thaoce1|74192|rna7898;score=595
scaffold206|size583153	protein2genome	match_part	8156	9016	595	+	.	ID=scaffold206|size583153:hsp:38165:3.12.0.0;Parent=scaffold206|size583153:hit:18194:3.12.0.0;Target=jgi|Thaoce1|74192|rna7898 76 364 +;Gap=M861
scaffold206|size583153	protein2genome	protein_match	9425	9670	189	+	.	ID=scaffold206|size583153:hit:18195:3.12.0.0;Name=jgi|Thaoce1|79852|rna18616;score=189
scaffold206|size583153	protein2genome	match_part	9425	9670	189	+	.	ID=scaffold206|size583153:hsp:38166:3.12.0.0;Parent=scaffold206|size583153:hit:18195:3.12.0.0;Target=jgi|Thaoce1|79852|rna18616 44 125 +;Gap=M246
scaffold206|size583153	protein2genome	protein_match	9290	9550	160	+	.	ID=scaffold206|size583153:hit:18196:3.12.0.0;Name=jgi|Thaoce1|77882|rna23268;score=160
scaffold206|size583153	protein2genome	match_part	9290	9550	160	+	.	ID=scaffold206|size583153:hsp:38167:3.12.0.0;Parent=scaffold206|size583153:hit:18196:3.12.0.0;Target=jgi|Thaoce1|77882|rna23268 1 84 +;Gap=M261
scaffold206|size583153	protein2genome	protein_match	9533	9739	170	+	.	ID=scaffold206|size583153:hit:18197:3.12.0.0;Name=jgi|Thaoce1|73762|rna25162;score=170
scaffold206|size583153	protein2genome	match_part	9533	9739	170	+	.	ID=scaffold206|size583153:hsp:38168:3.12.0.0;Parent=scaffold206|size583153:hit:18197:3.12.0.0;Target=jgi|Thaoce1|73762|rna25162 1 69 +;Gap=M207
scaffold206|size583153	protein2genome	protein_match	18293	20264	1580	-	.	ID=scaffold206|size583153:hit:18198:3.12.0.0;Name=jgi|Thaps3|21666|estExt_fgenesh1_pg.C_chr_30185;score=1580
scaffold206|size583153	protein2genome	match_part	19517	20264	1580	-	.	ID=scaffold206|size583153:hsp:38169:3.12.0.0;Parent=scaffold206|size583153:hit:18198:3.12.0.0;Target=jgi|Thaps3|21666|estExt_fgenesh1_pg.C_chr_30185 17 261 +;Gap=M748
scaffold206|size583153	protein2genome	match_part	19188	19424	1580	-	.	ID=scaffold206|size583153:hsp:38170:3.12.0.0;Parent=scaffold206|size583153:hit:18198:3.12.0.0;Target=jgi|Thaps3|21666|estExt_fgenesh1_pg.C_chr_30185 262 340 +;Gap=M237
scaffold206|size583153	protein2genome	match_part	18293	19095	1580	-	.	ID=scaffold206|size583153:hsp:38171:3.12.0.0;Parent=scaffold206|size583153:hit:18198:3.12.0.0;Target=jgi|Thaps3|21666|estExt_fgenesh1_pg.C_chr_30185 341 604 +;Gap=M803
scaffold206|size583153	protein2genome	protein_match	43430	44636	1305	-	.	ID=scaffold206|size583153:hit:18199:3.12.0.0;Name=jgi|Fracy1|277718|estExt_fgenesh2_pm.C_300037;score=1305
scaffold206|size583153	protein2genome	match_part	44065	44636	1305	-	.	ID=scaffold206|size583153:hsp:38172:3.12.0.0;Parent=scaffold206|size583153:hit:18199:3.12.0.0;Target=jgi|Fracy1|277718|estExt_fgenesh2_pm.C_300037 141 331 +;Gap=M572
scaffold206|size583153	protein2genome	match_part	43430	43930	1305	-	.	ID=scaffold206|size583153:hsp:38173:3.12.0.0;Parent=scaffold206|size583153:hit:18199:3.12.0.0;Target=jgi|Fracy1|277718|estExt_fgenesh2_pm.C_300037 332 504 +;Gap=M501
scaffold206|size583153	protein2genome	protein_match	43430	44858	1789	-	.	ID=scaffold206|size583153:hit:18200:3.12.0.0;Name=jgi|Thaoce1|94155|rna7834;score=1789
scaffold206|size583153	protein2genome	match_part	44065	44858	1789	-	.	ID=scaffold206|size583153:hsp:38174:3.12.0.0;Parent=scaffold206|size583153:hit:18200:3.12.0.0;Target=jgi|Thaoce1|94155|rna7834 48 308 +;Gap=M794
scaffold206|size583153	protein2genome	match_part	43430	43945	1789	-	.	ID=scaffold206|size583153:hsp:38175:3.12.0.0;Parent=scaffold206|size583153:hit:18200:3.12.0.0;Target=jgi|Thaoce1|94155|rna7834 309 480 +;Gap=M516
scaffold206|size583153	protein2genome	protein_match	43430	44663	1711	-	.	ID=scaffold206|size583153:hit:18201:3.12.0.0;Name=jgi|Thaps3|24414|estExt_fgenesh1_pg.C_chr_120022;score=1711
scaffold206|size583153	protein2genome	match_part	44065	44663	1711	-	.	ID=scaffold206|size583153:hsp:38176:3.12.0.0;Parent=scaffold206|size583153:hit:18201:3.12.0.0;Target=jgi|Thaps3|24414|estExt_fgenesh1_pg.C_chr_120022 69 268 +;Gap=M599
scaffold206|size583153	protein2genome	match_part	43430	43930	1711	-	.	ID=scaffold206|size583153:hsp:38177:3.12.0.0;Parent=scaffold206|size583153:hit:18201:3.12.0.0;Target=jgi|Thaps3|24414|estExt_fgenesh1_pg.C_chr_120022 269 435 +;Gap=M501
scaffold206|size583153	protein2genome	protein_match	43430	44988	1437	-	.	ID=scaffold206|size583153:hit:18202:3.12.0.0;Name=jgi|Phatr2|17304|estExt_gwp_gw1.C_chr_10182;score=1437
scaffold206|size583153	protein2genome	match_part	44950	44988	1437	-	.	ID=scaffold206|size583153:hsp:38178:3.12.0.0;Parent=scaffold206|size583153:hit:18202:3.12.0.0;Target=jgi|Phatr2|17304|estExt_gwp_gw1.C_chr_10182 28 40 +;Gap=M39
scaffold206|size583153	protein2genome	match_part	44823	44855	1437	-	.	ID=scaffold206|size583153:hsp:38179:3.12.0.0;Parent=scaffold206|size583153:hit:18202:3.12.0.0;Target=jgi|Phatr2|17304|estExt_gwp_gw1.C_chr_10182 41 51 +;Gap=M33
scaffold206|size583153	protein2genome	match_part	44685	44735	1437	-	.	ID=scaffold206|size583153:hsp:38180:3.12.0.0;Parent=scaffold206|size583153:hit:18202:3.12.0.0;Target=jgi|Phatr2|17304|estExt_gwp_gw1.C_chr_10182 52 68 +;Gap=M51
scaffold206|size583153	protein2genome	match_part	44065	44639	1437	-	.	ID=scaffold206|size583153:hsp:38181:3.12.0.0;Parent=scaffold206|size583153:hit:18202:3.12.0.0;Target=jgi|Phatr2|17304|estExt_gwp_gw1.C_chr_10182 69 260 +;Gap=M575
scaffold206|size583153	protein2genome	match_part	43430	43930	1437	-	.	ID=scaffold206|size583153:hsp:38182:3.12.0.0;Parent=scaffold206|size583153:hit:18202:3.12.0.0;Target=jgi|Phatr2|17304|estExt_gwp_gw1.C_chr_10182 261 429 +;Gap=M501
scaffold206|size583153	protein2genome	protein_match	49217	49857	356	+	.	ID=scaffold206|size583153:hit:18203:3.12.0.0;Name=jgi|Phatr2|9962|e_gw1.2.441.1;score=356
scaffold206|size583153	protein2genome	match_part	49217	49615	356	+	.	ID=scaffold206|size583153:hsp:38183:3.12.0.0;Parent=scaffold206|size583153:hit:18203:3.12.0.0;Target=jgi|Phatr2|9962|e_gw1.2.441.1 2 131 +;Gap=M399
scaffold206|size583153	protein2genome	match_part	49712	49857	356	+	.	ID=scaffold206|size583153:hsp:38184:3.12.0.0;Parent=scaffold206|size583153:hit:18203:3.12.0.0;Target=jgi|Phatr2|9962|e_gw1.2.441.1 132 180 +;Gap=M146
scaffold206|size583153	protein2genome	protein_match	47900	49926	1331	+	.	ID=scaffold206|size583153:hit:18204:3.12.0.0;Name=jgi|Thaoce1|98395|rna2489;score=1331
scaffold206|size583153	protein2genome	match_part	47900	48521	1331	+	.	ID=scaffold206|size583153:hsp:38185:3.12.0.0;Parent=scaffold206|size583153:hit:18204:3.12.0.0;Target=jgi|Thaoce1|98395|rna2489 512 719 +;Gap=M622
scaffold206|size583153	protein2genome	match_part	48557	48948	1331	+	.	ID=scaffold206|size583153:hsp:38186:3.12.0.0;Parent=scaffold206|size583153:hit:18204:3.12.0.0;Target=jgi|Thaoce1|98395|rna2489 720 849 +;Gap=M392
scaffold206|size583153	protein2genome	match_part	49010	49636	1331	+	.	ID=scaffold206|size583153:hsp:38187:3.12.0.0;Parent=scaffold206|size583153:hit:18204:3.12.0.0;Target=jgi|Thaoce1|98395|rna2489 850 1059 +;Gap=M627
scaffold206|size583153	protein2genome	match_part	49667	49926	1331	+	.	ID=scaffold206|size583153:hsp:38188:3.12.0.0;Parent=scaffold206|size583153:hit:18204:3.12.0.0;Target=jgi|Thaoce1|98395|rna2489 1060 1146 +;Gap=M260
scaffold206|size583153	protein2genome	protein_match	49040	49926	710	+	.	ID=scaffold206|size583153:hit:18205:3.12.0.0;Name=jgi|Fracy1|200759|e_gw1.56.36.1;score=710
scaffold206|size583153	protein2genome	match_part	49040	49633	710	+	.	ID=scaffold206|size583153:hsp:38189:3.12.0.0;Parent=scaffold206|size583153:hit:18205:3.12.0.0;Target=jgi|Fracy1|200759|e_gw1.56.36.1 161 356 +;Gap=M594
scaffold206|size583153	protein2genome	match_part	49712	49926	710	+	.	ID=scaffold206|size583153:hsp:38190:3.12.0.0;Parent=scaffold206|size583153:hit:18205:3.12.0.0;Target=jgi|Fracy1|200759|e_gw1.56.36.1 357 428 +;Gap=M215
scaffold206|size583153	protein2genome	protein_match	48146	49860	1453	+	.	ID=scaffold206|size583153:hit:18206:3.12.0.0;Name=jgi|Thaps3|262855|thaps1_ua_kg.chr_6000179;score=1453
scaffold206|size583153	protein2genome	match_part	48146	48948	1453	+	.	ID=scaffold206|size583153:hsp:38191:3.12.0.0;Parent=scaffold206|size583153:hit:18206:3.12.0.0;Target=jgi|Thaps3|262855|thaps1_ua_kg.chr_6000179 1 262 +;Gap=M803
scaffold206|size583153	protein2genome	match_part	49010	49648	1453	+	.	ID=scaffold206|size583153:hsp:38192:3.12.0.0;Parent=scaffold206|size583153:hit:18206:3.12.0.0;Target=jgi|Thaps3|262855|thaps1_ua_kg.chr_6000179 263 473 +;Gap=M639
scaffold206|size583153	protein2genome	match_part	49736	49860	1453	+	.	ID=scaffold206|size583153:hsp:38193:3.12.0.0;Parent=scaffold206|size583153:hit:18206:3.12.0.0;Target=jgi|Thaps3|262855|thaps1_ua_kg.chr_6000179 474 515 +;Gap=M125
scaffold206|size583153	protein2genome	protein_match	63553	64989	1348	+	.	ID=scaffold206|size583153:hit:18207:3.12.0.0;Name=jgi|Fracy1|225061|fgenesh2_pm.4_%2523_339;score=1348
scaffold206|size583153	protein2genome	match_part	63553	64288	1348	+	.	ID=scaffold206|size583153:hsp:38194:3.12.0.0;Parent=scaffold206|size583153:hit:18207:3.12.0.0;Target=jgi|Fracy1|225061|fgenesh2_pm.4_%252523_339 144 385 +;Gap=M736
scaffold206|size583153	protein2genome	match_part	64385	64989	1348	+	.	ID=scaffold206|size583153:hsp:38195:3.12.0.0;Parent=scaffold206|size583153:hit:18207:3.12.0.0;Target=jgi|Fracy1|225061|fgenesh2_pm.4_%252523_339 386 582 +;Gap=M605
scaffold206|size583153	protein2genome	protein_match	63859	64986	825	+	.	ID=scaffold206|size583153:hit:18208:3.12.0.0;Name=jgi|Fracy1|270471|estExt_fgenesh2_kg.C_120102;score=825
scaffold206|size583153	protein2genome	match_part	63859	64288	825	+	.	ID=scaffold206|size583153:hsp:38196:3.12.0.0;Parent=scaffold206|size583153:hit:18208:3.12.0.0;Target=jgi|Fracy1|270471|estExt_fgenesh2_kg.C_120102 110 252 +;Gap=M430
scaffold206|size583153	protein2genome	match_part	64385	64986	825	+	.	ID=scaffold206|size583153:hsp:38197:3.12.0.0;Parent=scaffold206|size583153:hit:18208:3.12.0.0;Target=jgi|Fracy1|270471|estExt_fgenesh2_kg.C_120102 253 454 +;Gap=M602
scaffold206|size583153	protein2genome	protein_match	63934	64779	763	+	.	ID=scaffold206|size583153:hit:18209:3.12.0.0;Name=jgi|Thaps3|32934|e_gw1.3.321.1;score=763
scaffold206|size583153	protein2genome	match_part	63934	64288	763	+	.	ID=scaffold206|size583153:hsp:38198:3.12.0.0;Parent=scaffold206|size583153:hit:18209:3.12.0.0;Target=jgi|Thaps3|32934|e_gw1.3.321.1 1 118 +;Gap=M355
scaffold206|size583153	protein2genome	match_part	64385	64422	763	+	.	ID=scaffold206|size583153:hsp:38199:3.12.0.0;Parent=scaffold206|size583153:hit:18209:3.12.0.0;Target=jgi|Thaps3|32934|e_gw1.3.321.1 119 131 +;Gap=M38
scaffold206|size583153	protein2genome	match_part	64459	64779	763	+	.	ID=scaffold206|size583153:hsp:38200:3.12.0.0;Parent=scaffold206|size583153:hit:18209:3.12.0.0;Target=jgi|Thaps3|32934|e_gw1.3.321.1 132 238 +;Gap=M321
scaffold206|size583153	protein2genome	protein_match	63550	64986	1271	+	.	ID=scaffold206|size583153:hit:18210:3.12.0.0;Name=jgi|Phatr2|42743|estExt_fgenesh1_pg.C_chr_10398;score=1271
scaffold206|size583153	protein2genome	match_part	63550	64288	1271	+	.	ID=scaffold206|size583153:hsp:38201:3.12.0.0;Parent=scaffold206|size583153:hit:18210:3.12.0.0;Target=jgi|Phatr2|42743|estExt_fgenesh1_pg.C_chr_10398 226 468 +;Gap=M739
scaffold206|size583153	protein2genome	match_part	64385	64986	1271	+	.	ID=scaffold206|size583153:hsp:38202:3.12.0.0;Parent=scaffold206|size583153:hit:18210:3.12.0.0;Target=jgi|Phatr2|42743|estExt_fgenesh1_pg.C_chr_10398 469 664 +;Gap=M602
scaffold206|size583153	protein2genome	protein_match	63916	64782	1132	+	.	ID=scaffold206|size583153:hit:18211:3.12.0.0;Name=jgi|Thaps3|36911|e_gw1.12.102.1;score=1132
scaffold206|size583153	protein2genome	match_part	63916	64288	1132	+	.	ID=scaffold206|size583153:hsp:38203:3.12.0.0;Parent=scaffold206|size583153:hit:18211:3.12.0.0;Target=jgi|Thaps3|36911|e_gw1.12.102.1 1 124 +;Gap=M373
scaffold206|size583153	protein2genome	match_part	64385	64782	1132	+	.	ID=scaffold206|size583153:hsp:38204:3.12.0.0;Parent=scaffold206|size583153:hit:18211:3.12.0.0;Target=jgi|Thaps3|36911|e_gw1.12.102.1 125 257 +;Gap=M398
scaffold206|size583153	protein2genome	protein_match	63934	64779	670	+	.	ID=scaffold206|size583153:hit:18212:3.12.0.0;Name=jgi|Phatr2|9252|e_gw1.1.472.1;score=670
scaffold206|size583153	protein2genome	match_part	63934	64288	670	+	.	ID=scaffold206|size583153:hsp:38205:3.12.0.0;Parent=scaffold206|size583153:hit:18212:3.12.0.0;Target=jgi|Phatr2|9252|e_gw1.1.472.1 7 124 +;Gap=M355
scaffold206|size583153	protein2genome	match_part	64385	64779	670	+	.	ID=scaffold206|size583153:hsp:38206:3.12.0.0;Parent=scaffold206|size583153:hit:18212:3.12.0.0;Target=jgi|Phatr2|9252|e_gw1.1.472.1 125 257 +;Gap=M395
scaffold206|size583153	protein2genome	protein_match	63553	64989	1348	+	.	ID=scaffold206|size583153:hit:18213:3.12.0.0;Name=jgi|Fracy1|227230|fgenesh2_pm.10_%2523_214;score=1348
scaffold206|size583153	protein2genome	match_part	63553	64288	1348	+	.	ID=scaffold206|size583153:hsp:38207:3.12.0.0;Parent=scaffold206|size583153:hit:18213:3.12.0.0;Target=jgi|Fracy1|227230|fgenesh2_pm.10_%252523_214 146 387 +;Gap=M736
scaffold206|size583153	protein2genome	match_part	64385	64989	1348	+	.	ID=scaffold206|size583153:hsp:38208:3.12.0.0;Parent=scaffold206|size583153:hit:18213:3.12.0.0;Target=jgi|Fracy1|227230|fgenesh2_pm.10_%252523_214 388 584 +;Gap=M605
scaffold206|size583153	protein2genome	protein_match	63973	64764	799	+	.	ID=scaffold206|size583153:hit:18214:3.12.0.0;Name=jgi|Thaoce1|76331|rna1238;score=799
scaffold206|size583153	protein2genome	match_part	63973	64288	799	+	.	ID=scaffold206|size583153:hsp:38209:3.12.0.0;Parent=scaffold206|size583153:hit:18214:3.12.0.0;Target=jgi|Thaoce1|76331|rna1238 1 105 +;Gap=M316
scaffold206|size583153	protein2genome	match_part	64385	64764	799	+	.	ID=scaffold206|size583153:hsp:38210:3.12.0.0;Parent=scaffold206|size583153:hit:18214:3.12.0.0;Target=jgi|Thaoce1|76331|rna1238 106 232 +;Gap=M380
scaffold206|size583153	protein2genome	protein_match	70830	72800	2896	-	.	ID=scaffold206|size583153:hit:18215:3.12.0.0;Name=jgi|Phatr2|23399|estExt_gwp_gw1.C_chr_230097;score=2896
scaffold206|size583153	protein2genome	match_part	71122	72800	2896	-	.	ID=scaffold206|size583153:hsp:38211:3.12.0.0;Parent=scaffold206|size583153:hit:18215:3.12.0.0;Target=jgi|Phatr2|23399|estExt_gwp_gw1.C_chr_230097 1 559 +;Gap=M1679
scaffold206|size583153	protein2genome	match_part	70830	71043	2896	-	.	ID=scaffold206|size583153:hsp:38212:3.12.0.0;Parent=scaffold206|size583153:hit:18215:3.12.0.0;Target=jgi|Phatr2|23399|estExt_gwp_gw1.C_chr_230097 560 631 +;Gap=M214
scaffold206|size583153	protein2genome	protein_match	73249	75216	2831	-	.	ID=scaffold206|size583153:hit:18216:3.12.0.0;Name=jgi|Phatr2|23399|estExt_gwp_gw1.C_chr_230097;score=2831
scaffold206|size583153	protein2genome	match_part	73540	75216	2831	-	.	ID=scaffold206|size583153:hsp:38213:3.12.0.0;Parent=scaffold206|size583153:hit:18216:3.12.0.0;Target=jgi|Phatr2|23399|estExt_gwp_gw1.C_chr_230097 1 559 +;Gap=M1677
scaffold206|size583153	protein2genome	match_part	73249	73459	2831	-	.	ID=scaffold206|size583153:hsp:38214:3.12.0.0;Parent=scaffold206|size583153:hit:18216:3.12.0.0;Target=jgi|Phatr2|23399|estExt_gwp_gw1.C_chr_230097 560 630 +;Gap=M211
scaffold206|size583153	protein2genome	protein_match	68581	72317	4534	-	.	ID=scaffold206|size583153:hit:18217:3.12.0.0;Name=jgi|Fracy1|207237|estExt_Genewise1Plus.C_40806;score=4534
scaffold206|size583153	protein2genome	match_part	71122	72317	4534	-	.	ID=scaffold206|size583153:hsp:38215:3.12.0.0;Parent=scaffold206|size583153:hit:18217:3.12.0.0;Target=jgi|Fracy1|207237|estExt_Genewise1Plus.C_40806 1 398 +;Gap=M1196
scaffold206|size583153	protein2genome	match_part	70448	71043	4534	-	.	ID=scaffold206|size583153:hsp:38216:3.12.0.0;Parent=scaffold206|size583153:hit:18217:3.12.0.0;Target=jgi|Fracy1|207237|estExt_Genewise1Plus.C_40806 399 598 +;Gap=M596
scaffold206|size583153	protein2genome	match_part	69931	70364	4534	-	.	ID=scaffold206|size583153:hsp:38217:3.12.0.0;Parent=scaffold206|size583153:hit:18217:3.12.0.0;Target=jgi|Fracy1|207237|estExt_Genewise1Plus.C_40806 599 743 +;Gap=M434
scaffold206|size583153	protein2genome	match_part	69669	69848	4534	-	.	ID=scaffold206|size583153:hsp:38218:3.12.0.0;Parent=scaffold206|size583153:hit:18217:3.12.0.0;Target=jgi|Fracy1|207237|estExt_Genewise1Plus.C_40806 744 803 +;Gap=M180
scaffold206|size583153	protein2genome	match_part	69112	69586	4534	-	.	ID=scaffold206|size583153:hsp:38219:3.12.0.0;Parent=scaffold206|size583153:hit:18217:3.12.0.0;Target=jgi|Fracy1|207237|estExt_Genewise1Plus.C_40806 804 961 +;Gap=M475
scaffold206|size583153	protein2genome	match_part	68581	68966	4534	-	.	ID=scaffold206|size583153:hsp:38220:3.12.0.0;Parent=scaffold206|size583153:hit:18217:3.12.0.0;Target=jgi|Fracy1|207237|estExt_Genewise1Plus.C_40806 962 1090 +;Gap=M386
scaffold206|size583153	protein2genome	protein_match	68581	73100	2766	-	.	ID=scaffold206|size583153:hit:18218:3.12.0.0;Name=jgi|Fracy1|242870|fgenesh2_pg.10_%2523_377;score=2766
scaffold206|size583153	protein2genome	match_part	71975	73100	2766	-	.	ID=scaffold206|size583153:hsp:38221:3.12.0.0;Parent=scaffold206|size583153:hit:18218:3.12.0.0;Target=jgi|Fracy1|242870|fgenesh2_pg.10_%252523_377 10 384 +;Gap=M1126
scaffold206|size583153	protein2genome	match_part	69112	69597	2766	-	.	ID=scaffold206|size583153:hsp:38222:3.12.0.0;Parent=scaffold206|size583153:hit:18218:3.12.0.0;Target=jgi|Fracy1|242870|fgenesh2_pg.10_%252523_377 385 546 +;Gap=M486
scaffold206|size583153	protein2genome	match_part	68581	68966	2766	-	.	ID=scaffold206|size583153:hsp:38223:3.12.0.0;Parent=scaffold206|size583153:hit:18218:3.12.0.0;Target=jgi|Fracy1|242870|fgenesh2_pg.10_%252523_377 547 675 +;Gap=M386
scaffold206|size583153	protein2genome	protein_match	74359	75519	1602	-	.	ID=scaffold206|size583153:hit:18219:3.12.0.0;Name=jgi|Fracy1|242870|fgenesh2_pg.10_%2523_377;score=1602
scaffold206|size583153	protein2genome	match_part	74359	75519	1602	-	.	ID=scaffold206|size583153:hsp:38224:3.12.0.0;Parent=scaffold206|size583153:hit:18219:3.12.0.0;Target=jgi|Fracy1|242870|fgenesh2_pg.10_%252523_377 9 395 +;Gap=M1161
scaffold206|size583153	protein2genome	protein_match	68578	72800	6023	-	.	ID=scaffold206|size583153:hit:18220:3.12.0.0;Name=jgi|Thaps3|693|fgenesh1_pm.C_chr_12000003;score=6023
scaffold206|size583153	protein2genome	match_part	71122	72800	6023	-	.	ID=scaffold206|size583153:hsp:38225:3.12.0.0;Parent=scaffold206|size583153:hit:18220:3.12.0.0;Target=jgi|Thaps3|693|fgenesh1_pm.C_chr_12000003 1 559 +;Gap=M1679
scaffold206|size583153	protein2genome	match_part	70448	71043	6023	-	.	ID=scaffold206|size583153:hsp:38226:3.12.0.0;Parent=scaffold206|size583153:hit:18220:3.12.0.0;Target=jgi|Thaps3|693|fgenesh1_pm.C_chr_12000003 560 758 +;Gap=M596
scaffold206|size583153	protein2genome	match_part	69931	70364	6023	-	.	ID=scaffold206|size583153:hsp:38227:3.12.0.0;Parent=scaffold206|size583153:hit:18220:3.12.0.0;Target=jgi|Thaps3|693|fgenesh1_pm.C_chr_12000003 759 903 +;Gap=M434
scaffold206|size583153	protein2genome	match_part	69669	69848	6023	-	.	ID=scaffold206|size583153:hsp:38228:3.12.0.0;Parent=scaffold206|size583153:hit:18220:3.12.0.0;Target=jgi|Thaps3|693|fgenesh1_pm.C_chr_12000003 904 963 +;Gap=M180
scaffold206|size583153	protein2genome	match_part	69112	69586	6023	-	.	ID=scaffold206|size583153:hsp:38229:3.12.0.0;Parent=scaffold206|size583153:hit:18220:3.12.0.0;Target=jgi|Thaps3|693|fgenesh1_pm.C_chr_12000003 964 1121 +;Gap=M475
scaffold206|size583153	protein2genome	match_part	68578	68966	6023	-	.	ID=scaffold206|size583153:hsp:38230:3.12.0.0;Parent=scaffold206|size583153:hit:18220:3.12.0.0;Target=jgi|Thaps3|693|fgenesh1_pm.C_chr_12000003 1122 1251 +;Gap=M389
scaffold206|size583153	protein2genome	protein_match	73204	75216	3047	-	.	ID=scaffold206|size583153:hit:18221:3.12.0.0;Name=jgi|Thaps3|693|fgenesh1_pm.C_chr_12000003;score=3047
scaffold206|size583153	protein2genome	match_part	73540	75216	3047	-	.	ID=scaffold206|size583153:hsp:38231:3.12.0.0;Parent=scaffold206|size583153:hit:18221:3.12.0.0;Target=jgi|Thaps3|693|fgenesh1_pm.C_chr_12000003 1 559 +;Gap=M1677
scaffold206|size583153	protein2genome	match_part	73204	73459	3047	-	.	ID=scaffold206|size583153:hsp:38232:3.12.0.0;Parent=scaffold206|size583153:hit:18221:3.12.0.0;Target=jgi|Thaps3|693|fgenesh1_pm.C_chr_12000003 560 645 +;Gap=M256
scaffold206|size583153	protein2genome	protein_match	71538	73766	3251	-	.	ID=scaffold206|size583153:hit:18222:3.12.0.0;Name=jgi|Thaoce1|76327|rna1234;score=3251
scaffold206|size583153	protein2genome	match_part	73540	73766	3251	-	.	ID=scaffold206|size583153:hsp:38233:3.12.0.0;Parent=scaffold206|size583153:hit:18222:3.12.0.0;Target=jgi|Thaoce1|76327|rna1234 1 75 +;Gap=M227
scaffold206|size583153	protein2genome	match_part	73227	73459	3251	-	.	ID=scaffold206|size583153:hsp:38234:3.12.0.0;Parent=scaffold206|size583153:hit:18222:3.12.0.0;Target=jgi|Thaoce1|76327|rna1234 76 153 +;Gap=M233
scaffold206|size583153	protein2genome	match_part	71538	73144	3251	-	.	ID=scaffold206|size583153:hsp:38235:3.12.0.0;Parent=scaffold206|size583153:hit:18222:3.12.0.0;Target=jgi|Thaoce1|76327|rna1234 154 689 +;Gap=M1607
scaffold206|size583153	protein2genome	protein_match	73956	75522	2454	-	.	ID=scaffold206|size583153:hit:18223:3.12.0.0;Name=jgi|Thaoce1|76327|rna1234;score=2454
scaffold206|size583153	protein2genome	match_part	73956	75522	2454	-	.	ID=scaffold206|size583153:hsp:38236:3.12.0.0;Parent=scaffold206|size583153:hit:18223:3.12.0.0;Target=jgi|Thaoce1|76327|rna1234 167 689 +;Gap=M1567
scaffold206|size583153	protein2genome	protein_match	70437	71540	1530	-	.	ID=scaffold206|size583153:hit:18224:3.12.0.0;Name=jgi|Thaoce1|76328|rna1235;score=1530
scaffold206|size583153	protein2genome	match_part	71122	71540	1530	-	.	ID=scaffold206|size583153:hsp:38237:3.12.0.0;Parent=scaffold206|size583153:hit:18224:3.12.0.0;Target=jgi|Thaoce1|76328|rna1235 1 139 +;Gap=M419
scaffold206|size583153	protein2genome	match_part	70437	71043	1530	-	.	ID=scaffold206|size583153:hsp:38238:3.12.0.0;Parent=scaffold206|size583153:hit:18224:3.12.0.0;Target=jgi|Thaoce1|76328|rna1235 140 342 +;Gap=M607
scaffold206|size583153	protein2genome	protein_match	73204	73958	910	-	.	ID=scaffold206|size583153:hit:18225:3.12.0.0;Name=jgi|Thaoce1|76328|rna1235;score=910
scaffold206|size583153	protein2genome	match_part	73540	73958	910	-	.	ID=scaffold206|size583153:hsp:38239:3.12.0.0;Parent=scaffold206|size583153:hit:18225:3.12.0.0;Target=jgi|Thaoce1|76328|rna1235 1 139 +;Gap=M419
scaffold206|size583153	protein2genome	match_part	73204	73459	910	-	.	ID=scaffold206|size583153:hsp:38240:3.12.0.0;Parent=scaffold206|size583153:hit:18225:3.12.0.0;Target=jgi|Thaoce1|76328|rna1235 140 225 +;Gap=M256
scaffold206|size583153	protein2genome	protein_match	69666	70257	737	-	.	ID=scaffold206|size583153:hit:18226:3.12.0.0;Name=jgi|Thaoce1|76329|rna1236;score=737
scaffold206|size583153	protein2genome	match_part	69931	70257	737	-	.	ID=scaffold206|size583153:hsp:38241:3.12.0.0;Parent=scaffold206|size583153:hit:18226:3.12.0.0;Target=jgi|Thaoce1|76329|rna1236 1 110 +;Gap=M327
scaffold206|size583153	protein2genome	match_part	69666	69848	737	-	.	ID=scaffold206|size583153:hsp:38242:3.12.0.0;Parent=scaffold206|size583153:hit:18226:3.12.0.0;Target=jgi|Thaoce1|76329|rna1236 111 171 +;Gap=M183
scaffold206|size583153	protein2genome	protein_match	68578	69463	1095	-	.	ID=scaffold206|size583153:hit:18227:3.12.0.0;Name=jgi|Thaoce1|76330|rna1237;score=1095
scaffold206|size583153	protein2genome	match_part	69112	69463	1095	-	.	ID=scaffold206|size583153:hsp:38243:3.12.0.0;Parent=scaffold206|size583153:hit:18227:3.12.0.0;Target=jgi|Thaoce1|76330|rna1237 1 117 +;Gap=M352
scaffold206|size583153	protein2genome	match_part	68578	68966	1095	-	.	ID=scaffold206|size583153:hsp:38244:3.12.0.0;Parent=scaffold206|size583153:hit:18227:3.12.0.0;Target=jgi|Thaoce1|76330|rna1237 118 247 +;Gap=M389
scaffold206|size583153	blastx	protein_match	95574	96278	509	+	.	ID=scaffold206|size583153:hit:18228:3.12.0.0;Name=jgi|Thaoce1|77459|rna14125;score=509
scaffold206|size583153	blastx	match_part	95574	96278	509	+	.	ID=scaffold206|size583153:hsp:38245:3.12.0.0;Parent=scaffold206|size583153:hit:18228:3.12.0.0;Target=jgi|Thaoce1|77459|rna14125 69 303 +;Gap=M705
scaffold206|size583153	blastx	protein_match	95460	96287	700	+	.	ID=scaffold206|size583153:hit:18229:3.12.0.0;Name=jgi|Thaps3|8940|fgenesh1_pg.C_chr_12000021;score=700
scaffold206|size583153	blastx	match_part	95460	96287	700	+	.	ID=scaffold206|size583153:hsp:38246:3.12.0.0;Parent=scaffold206|size583153:hit:18229:3.12.0.0;Target=jgi|Thaps3|8940|fgenesh1_pg.C_chr_12000021 75 356 +;Gap=M828
scaffold206|size583153	blastx	protein_match	96498	98573	1077	-	.	ID=scaffold206|size583153:hit:18230:3.12.0.0;Name=jgi|Thaoce1|96394|rna34325;score=1077
scaffold206|size583153	blastx	match_part	98010	98573	582	-	.	ID=scaffold206|size583153:hsp:38247:3.12.0.0;Parent=scaffold206|size583153:hit:18230:3.12.0.0;Target=jgi|Thaoce1|96394|rna34325 32 218 +;Gap=M564
scaffold206|size583153	blastx	match_part	97555	98076	209	-	.	ID=scaffold206|size583153:hsp:38248:3.12.0.0;Parent=scaffold206|size583153:hit:18230:3.12.0.0;Target=jgi|Thaoce1|96394|rna34325 173 289 +;Gap=M522
scaffold206|size583153	blastx	match_part	96498	97484	1077	-	.	ID=scaffold206|size583153:hsp:38249:3.12.0.0;Parent=scaffold206|size583153:hit:18230:3.12.0.0;Target=jgi|Thaoce1|96394|rna34325 281 609 +;Gap=M987
scaffold206|size583153	protein2genome	protein_match	95733	96278	431	+	.	ID=scaffold206|size583153:hit:18231:3.12.0.0;Name=jgi|Thaoce1|77459|rna14125;score=431
scaffold206|size583153	protein2genome	match_part	95733	96278	431	+	.	ID=scaffold206|size583153:hsp:38250:3.12.0.0;Parent=scaffold206|size583153:hit:18231:3.12.0.0;Target=jgi|Thaoce1|77459|rna14125 117 303 +;Gap=M546
scaffold206|size583153	protein2genome	protein_match	95406	96287	760	+	.	ID=scaffold206|size583153:hit:18232:3.12.0.0;Name=jgi|Thaps3|8940|fgenesh1_pg.C_chr_12000021;score=760
scaffold206|size583153	protein2genome	match_part	95406	96287	760	+	.	ID=scaffold206|size583153:hsp:38251:3.12.0.0;Parent=scaffold206|size583153:hit:18232:3.12.0.0;Target=jgi|Thaps3|8940|fgenesh1_pg.C_chr_12000021 57 356 +;Gap=M882
scaffold206|size583153	protein2genome	protein_match	96498	98573	1720	-	.	ID=scaffold206|size583153:hit:18233:3.12.0.0;Name=jgi|Thaoce1|96394|rna34325;score=1720
scaffold206|size583153	protein2genome	match_part	98016	98573	1720	-	.	ID=scaffold206|size583153:hsp:38252:3.12.0.0;Parent=scaffold206|size583153:hit:18233:3.12.0.0;Target=jgi|Thaoce1|96394|rna34325 32 216 +;Gap=M558
scaffold206|size583153	protein2genome	match_part	97861	97896	1720	-	.	ID=scaffold206|size583153:hsp:38253:3.12.0.0;Parent=scaffold206|size583153:hit:18233:3.12.0.0;Target=jgi|Thaoce1|96394|rna34325 217 228 +;Gap=M36
scaffold206|size583153	protein2genome	match_part	97778	97818	1720	-	.	ID=scaffold206|size583153:hsp:38254:3.12.0.0;Parent=scaffold206|size583153:hit:18233:3.12.0.0;Target=jgi|Thaoce1|96394|rna34325 229 241 +;Gap=M41
scaffold206|size583153	protein2genome	match_part	97579	97696	1720	-	.	ID=scaffold206|size583153:hsp:38255:3.12.0.0;Parent=scaffold206|size583153:hit:18233:3.12.0.0;Target=jgi|Thaoce1|96394|rna34325 242 281 +;Gap=M118
scaffold206|size583153	protein2genome	match_part	96498	97481	1720	-	.	ID=scaffold206|size583153:hsp:38256:3.12.0.0;Parent=scaffold206|size583153:hit:18233:3.12.0.0;Target=jgi|Thaoce1|96394|rna34325 282 609 +;Gap=M984
scaffold206|size583153	blastn	expressed_sequence_match	1513	3499	1987	-	.	ID=scaffold206|size583153:hit:18234:3.12.0.0;Name=TRINITY_DN4536_c0_g1_i1;score=1987
scaffold206|size583153	blastn	match_part	1513	3499	1987	-	.	ID=scaffold206|size583153:hsp:38257:3.12.0.0;Parent=scaffold206|size583153:hit:18234:3.12.0.0;Target=TRINITY_DN4536_c0_g1_i1 123 2109 +;Gap=M1987
scaffold206|size583153	blastn	expressed_sequence_match	1513	3499	628	-	.	ID=scaffold206|size583153:hit:18235:3.12.0.0;Name=TRINITY_DN4536_c0_g2_i1;score=628
scaffold206|size583153	blastn	match_part	2872	3499	628	-	.	ID=scaffold206|size583153:hsp:38258:3.12.0.0;Parent=scaffold206|size583153:hit:18235:3.12.0.0;Target=TRINITY_DN4536_c0_g2_i1 123 750 +;Gap=M628
scaffold206|size583153	blastn	match_part	1513	2672	1160	-	.	ID=scaffold206|size583153:hsp:38259:3.12.0.0;Parent=scaffold206|size583153:hit:18235:3.12.0.0;Target=TRINITY_DN4536_c0_g2_i1 751 1910 +;Gap=M1160
scaffold206|size583153	blastn	expressed_sequence_match	1513	3499	752	-	.	ID=scaffold206|size583153:hit:18236:3.12.0.0;Name=TRINITY_DN4536_c0_g3_i1;score=752
scaffold206|size583153	blastn	match_part	2748	3499	752	-	.	ID=scaffold206|size583153:hsp:38260:3.12.0.0;Parent=scaffold206|size583153:hit:18236:3.12.0.0;Target=TRINITY_DN4536_c0_g3_i1 123 874 +;Gap=M752
scaffold206|size583153	blastn	match_part	1513	2672	1160	-	.	ID=scaffold206|size583153:hsp:38261:3.12.0.0;Parent=scaffold206|size583153:hit:18236:3.12.0.0;Target=TRINITY_DN4536_c0_g3_i1 875 2034 +;Gap=M1160
scaffold206|size583153	blastn	expressed_sequence_match	1513	3499	1160	+	.	ID=scaffold206|size583153:hit:18237:3.12.0.0;Name=TRINITY_DN10349_c0_g3_i1;score=1160
scaffold206|size583153	blastn	match_part	1513	2672	1160	+	.	ID=scaffold206|size583153:hsp:38262:3.12.0.0;Parent=scaffold206|size583153:hit:18237:3.12.0.0;Target=TRINITY_DN10349_c0_g3_i1 189 1348 +;Gap=M1160
scaffold206|size583153	blastn	match_part	2872	3499	628	+	.	ID=scaffold206|size583153:hsp:38263:3.12.0.0;Parent=scaffold206|size583153:hit:18237:3.12.0.0;Target=TRINITY_DN10349_c0_g3_i1 1349 1976 +;Gap=M628
scaffold206|size583153	blastn	expressed_sequence_match	1513	3499	1987	+	.	ID=scaffold206|size583153:hit:18238:3.12.0.0;Name=TRINITY_DN10349_c0_g3_i2;score=1987
scaffold206|size583153	blastn	match_part	1513	3499	1987	+	.	ID=scaffold206|size583153:hsp:38264:3.12.0.0;Parent=scaffold206|size583153:hit:18238:3.12.0.0;Target=TRINITY_DN10349_c0_g3_i2 189 2175 +;Gap=M1987
scaffold206|size583153	blastn	expressed_sequence_match	4103	10052	165	+	.	ID=scaffold206|size583153:hit:18239:3.12.0.0;Name=TRINITY_DN10349_c0_g1_i1;score=165
scaffold206|size583153	blastn	match_part	4103	4267	165	+	.	ID=scaffold206|size583153:hsp:38265:3.12.0.0;Parent=scaffold206|size583153:hit:18239:3.12.0.0;Target=TRINITY_DN10349_c0_g1_i1 66 230 +;Gap=M165
scaffold206|size583153	blastn	match_part	9838	10052	203	+	.	ID=scaffold206|size583153:hsp:38266:3.12.0.0;Parent=scaffold206|size583153:hit:18239:3.12.0.0;Target=TRINITY_DN10349_c0_g1_i1 16 230 +;Gap=M215
scaffold206|size583153	blastn	expressed_sequence_match	43323	45370	250	-	.	ID=scaffold206|size583153:hit:18240:3.12.0.0;Name=TRINITY_DN16807_c0_g2_i1;score=250
scaffold206|size583153	blastn	match_part	45121	45370	250	-	.	ID=scaffold206|size583153:hsp:38267:3.12.0.0;Parent=scaffold206|size583153:hit:18240:3.12.0.0;Target=TRINITY_DN16807_c0_g2_i1 1 250 +;Gap=M250
scaffold206|size583153	blastn	match_part	43323	44857	1483	-	.	ID=scaffold206|size583153:hsp:38268:3.12.0.0;Parent=scaffold206|size583153:hit:18240:3.12.0.0;Target=TRINITY_DN16807_c0_g2_i1 290 1825 +;Gap=M1535
scaffold206|size583153	blastn	expressed_sequence_match	43629	45370	311	-	.	ID=scaffold206|size583153:hit:18241:3.12.0.0;Name=TRINITY_DN16807_c0_g2_i2;score=311
scaffold206|size583153	blastn	match_part	45060	45370	311	-	.	ID=scaffold206|size583153:hsp:38269:3.12.0.0;Parent=scaffold206|size583153:hit:18241:3.12.0.0;Target=TRINITY_DN16807_c0_g2_i2 1 311 +;Gap=M311
scaffold206|size583153	blastn	match_part	44950	45033	84	-	.	ID=scaffold206|size583153:hsp:38270:3.12.0.0;Parent=scaffold206|size583153:hit:18241:3.12.0.0;Target=TRINITY_DN16807_c0_g2_i2 355 438 +;Gap=M84
scaffold206|size583153	blastn	match_part	44065	44857	741	-	.	ID=scaffold206|size583153:hsp:38271:3.12.0.0;Parent=scaffold206|size583153:hit:18241:3.12.0.0;Target=TRINITY_DN16807_c0_g2_i2 437 1230 +;Gap=M793
scaffold206|size583153	blastn	match_part	43629	43932	304	-	.	ID=scaffold206|size583153:hsp:38272:3.12.0.0;Parent=scaffold206|size583153:hit:18241:3.12.0.0;Target=TRINITY_DN16807_c0_g2_i2 1229 1532 +;Gap=M304
scaffold206|size583153	blastn	expressed_sequence_match	43323	45370	232	-	.	ID=scaffold206|size583153:hit:18242:3.12.0.0;Name=TRINITY_DN16807_c0_g2_i3;score=232
scaffold206|size583153	blastn	match_part	45121	45370	232	-	.	ID=scaffold206|size583153:hsp:38273:3.12.0.0;Parent=scaffold206|size583153:hit:18242:3.12.0.0;Target=TRINITY_DN16807_c0_g2_i3 1 250 +;Gap=M250
scaffold206|size583153	blastn	match_part	44065	44857	741	-	.	ID=scaffold206|size583153:hsp:38274:3.12.0.0;Parent=scaffold206|size583153:hit:18242:3.12.0.0;Target=TRINITY_DN16807_c0_g2_i3 290 1083 +;Gap=M793
scaffold206|size583153	blastn	match_part	43323	43932	610	-	.	ID=scaffold206|size583153:hsp:38275:3.12.0.0;Parent=scaffold206|size583153:hit:18242:3.12.0.0;Target=TRINITY_DN16807_c0_g2_i3 1082 1691 +;Gap=M610
scaffold206|size583153	blastn	expressed_sequence_match	43848	44132	232	-	.	ID=scaffold206|size583153:hit:18243:3.12.0.0;Name=TRINITY_DN5590_c0_g1_i1;score=232
scaffold206|size583153	blastn	match_part	43848	44132	232	-	.	ID=scaffold206|size583153:hsp:38276:3.12.0.0;Parent=scaffold206|size583153:hit:18243:3.12.0.0;Target=TRINITY_DN5590_c0_g1_i1 1 284 +;Gap=M285
scaffold206|size583153	blastn	expressed_sequence_match	43824	45370	1394	-	.	ID=scaffold206|size583153:hit:18244:3.12.0.0;Name=TRINITY_DN16807_c0_g2_i4;score=1394
scaffold206|size583153	blastn	match_part	43824	45370	1394	-	.	ID=scaffold206|size583153:hsp:38277:3.12.0.0;Parent=scaffold206|size583153:hit:18244:3.12.0.0;Target=TRINITY_DN16807_c0_g2_i4 1 1547 +;Gap=M1547
scaffold206|size583153	blastn	expressed_sequence_match	43848	44132	273	-	.	ID=scaffold206|size583153:hit:18245:3.12.0.0;Name=TRINITY_DN5590_c0_g2_i1;score=273
scaffold206|size583153	blastn	match_part	43848	44132	273	-	.	ID=scaffold206|size583153:hsp:38278:3.12.0.0;Parent=scaffold206|size583153:hit:18245:3.12.0.0;Target=TRINITY_DN5590_c0_g2_i1 1 285 +;Gap=M285
scaffold206|size583153	blastn	expressed_sequence_match	43824	45370	1242	-	.	ID=scaffold206|size583153:hit:18246:3.12.0.0;Name=TRINITY_DN16807_c0_g2_i5;score=1242
scaffold206|size583153	blastn	match_part	44065	45370	1242	-	.	ID=scaffold206|size583153:hsp:38279:3.12.0.0;Parent=scaffold206|size583153:hit:18246:3.12.0.0;Target=TRINITY_DN16807_c0_g2_i5 1 1307 +;Gap=M1306
scaffold206|size583153	blastn	match_part	43824	43932	109	-	.	ID=scaffold206|size583153:hsp:38280:3.12.0.0;Parent=scaffold206|size583153:hit:18246:3.12.0.0;Target=TRINITY_DN16807_c0_g2_i5 1306 1414 +;Gap=M109
scaffold206|size583153	blastn	expressed_sequence_match	43323	45519	490	+	.	ID=scaffold206|size583153:hit:18247:3.12.0.0;Name=TRINITY_DN8789_c0_g1_i1;score=490
scaffold206|size583153	blastn	match_part	43323	43932	490	+	.	ID=scaffold206|size583153:hsp:38281:3.12.0.0;Parent=scaffold206|size583153:hit:18247:3.12.0.0;Target=TRINITY_DN8789_c0_g1_i1 170 779 +;Gap=M610
scaffold206|size583153	blastn	match_part	44065	44857	699	+	.	ID=scaffold206|size583153:hsp:38282:3.12.0.0;Parent=scaffold206|size583153:hit:18247:3.12.0.0;Target=TRINITY_DN8789_c0_g1_i1 778 1571 +;Gap=M793
scaffold206|size583153	blastn	match_part	45121	45519	369	+	.	ID=scaffold206|size583153:hsp:38283:3.12.0.0;Parent=scaffold206|size583153:hit:18247:3.12.0.0;Target=TRINITY_DN8789_c0_g1_i1 1611 2009 +;Gap=M399
scaffold206|size583153	blastn	expressed_sequence_match	45831	46054	99	+	.	ID=scaffold206|size583153:hit:18248:3.12.0.0;Name=TRINITY_DN15073_c0_g1_i1;score=99
scaffold206|size583153	blastn	match_part	45831	45929	99	+	.	ID=scaffold206|size583153:hsp:38284:3.12.0.0;Parent=scaffold206|size583153:hit:18248:3.12.0.0;Target=TRINITY_DN15073_c0_g1_i1 17 115 +;Gap=M99
scaffold206|size583153	blastn	match_part	45951	46054	98	+	.	ID=scaffold206|size583153:hsp:38285:3.12.0.0;Parent=scaffold206|size583153:hit:18248:3.12.0.0;Target=TRINITY_DN15073_c0_g1_i1 164 267 +;Gap=M104
scaffold206|size583153	blastn	expressed_sequence_match	45831	50018	1831	+	.	ID=scaffold206|size583153:hit:18249:3.12.0.0;Name=TRINITY_DN15073_c0_g5_i1;score=1831
scaffold206|size583153	blastn	match_part	45831	47745	1831	+	.	ID=scaffold206|size583153:hsp:38286:3.12.0.0;Parent=scaffold206|size583153:hit:18249:3.12.0.0;Target=TRINITY_DN15073_c0_g5_i1 17 1936 +;Gap=M1915
scaffold206|size583153	blastn	match_part	47844	48923	1070	+	.	ID=scaffold206|size583153:hsp:38287:3.12.0.0;Parent=scaffold206|size583153:hit:18249:3.12.0.0;Target=TRINITY_DN15073_c0_g5_i1 1935 3015 +;Gap=M1080
scaffold206|size583153	blastn	match_part	49009	50018	994	+	.	ID=scaffold206|size583153:hsp:38288:3.12.0.0;Parent=scaffold206|size583153:hit:18249:3.12.0.0;Target=TRINITY_DN15073_c0_g5_i1 3013 4023 +;Gap=M1010
scaffold206|size583153	blastn	expressed_sequence_match	45831	50018	1831	+	.	ID=scaffold206|size583153:hit:18250:3.12.0.0;Name=TRINITY_DN15073_c0_g5_i2;score=1831
scaffold206|size583153	blastn	match_part	45831	47745	1831	+	.	ID=scaffold206|size583153:hsp:38289:3.12.0.0;Parent=scaffold206|size583153:hit:18250:3.12.0.0;Target=TRINITY_DN15073_c0_g5_i2 17 1936 +;Gap=M1915
scaffold206|size583153	blastn	match_part	47844	50018	2149	+	.	ID=scaffold206|size583153:hsp:38290:3.12.0.0;Parent=scaffold206|size583153:hit:18250:3.12.0.0;Target=TRINITY_DN15073_c0_g5_i2 1935 4111 +;Gap=M2175
scaffold206|size583153	blastn	expressed_sequence_match	45831	50018	4078	+	.	ID=scaffold206|size583153:hit:18251:3.12.0.0;Name=TRINITY_DN15073_c0_g5_i3;score=4078
scaffold206|size583153	blastn	match_part	45831	50018	4078	+	.	ID=scaffold206|size583153:hsp:38291:3.12.0.0;Parent=scaffold206|size583153:hit:18251:3.12.0.0;Target=TRINITY_DN15073_c0_g5_i3 17 4211 +;Gap=M4188
scaffold206|size583153	blastn	expressed_sequence_match	45831	50018	2999	+	.	ID=scaffold206|size583153:hit:18252:3.12.0.0;Name=TRINITY_DN15073_c0_g5_i4;score=2999
scaffold206|size583153	blastn	match_part	45831	48923	2999	+	.	ID=scaffold206|size583153:hsp:38292:3.12.0.0;Parent=scaffold206|size583153:hit:18252:3.12.0.0;Target=TRINITY_DN15073_c0_g5_i4 17 3115 +;Gap=M3093
scaffold206|size583153	blastn	match_part	49009	50018	994	+	.	ID=scaffold206|size583153:hsp:38293:3.12.0.0;Parent=scaffold206|size583153:hit:18252:3.12.0.0;Target=TRINITY_DN15073_c0_g5_i4 3113 4123 +;Gap=M1010
scaffold206|size583153	blastn	expressed_sequence_match	45728	46421	617	-	.	ID=scaffold206|size583153:hit:18253:3.12.0.0;Name=TRINITY_DN7294_c1_g1_i1;score=617
scaffold206|size583153	blastn	match_part	45728	46421	617	-	.	ID=scaffold206|size583153:hsp:38294:3.12.0.0;Parent=scaffold206|size583153:hit:18253:3.12.0.0;Target=TRINITY_DN7294_c1_g1_i1 1 700 +;Gap=M694
scaffold206|size583153	blastn	expressed_sequence_match	45728	46421	394	-	.	ID=scaffold206|size583153:hit:18254:3.12.0.0;Name=TRINITY_DN7294_c1_g1_i2;score=394
scaffold206|size583153	blastn	match_part	45951	46421	394	-	.	ID=scaffold206|size583153:hsp:38295:3.12.0.0;Parent=scaffold206|size583153:hit:18254:3.12.0.0;Target=TRINITY_DN7294_c1_g1_i2 1 477 +;Gap=M471
scaffold206|size583153	blastn	match_part	45728	45929	196	-	.	ID=scaffold206|size583153:hsp:38296:3.12.0.0;Parent=scaffold206|size583153:hit:18254:3.12.0.0;Target=TRINITY_DN7294_c1_g1_i2 526 727 +;Gap=M202
scaffold206|size583153	blastn	expressed_sequence_match	59677	61650	682	+	.	ID=scaffold206|size583153:hit:18255:3.12.0.0;Name=TRINITY_DN10484_c0_g1_i1;score=682
scaffold206|size583153	blastn	match_part	59677	60358	682	+	.	ID=scaffold206|size583153:hsp:38297:3.12.0.0;Parent=scaffold206|size583153:hit:18255:3.12.0.0;Target=TRINITY_DN10484_c0_g1_i1 8 689 +;Gap=M682
scaffold206|size583153	blastn	match_part	60483	61650	1168	+	.	ID=scaffold206|size583153:hsp:38298:3.12.0.0;Parent=scaffold206|size583153:hit:18255:3.12.0.0;Target=TRINITY_DN10484_c0_g1_i1 688 1855 +;Gap=M1168
scaffold206|size583153	blastn	expressed_sequence_match	59681	61634	1954	-	.	ID=scaffold206|size583153:hit:18256:3.12.0.0;Name=TRINITY_DN14867_c0_g2_i1;score=1954
scaffold206|size583153	blastn	match_part	59681	61634	1954	-	.	ID=scaffold206|size583153:hsp:38299:3.12.0.0;Parent=scaffold206|size583153:hit:18256:3.12.0.0;Target=TRINITY_DN14867_c0_g2_i1 2 1955 +;Gap=M1954
scaffold206|size583153	blastn	expressed_sequence_match	64354	65090	737	-	.	ID=scaffold206|size583153:hit:18257:3.12.0.0;Name=TRINITY_DN6339_c0_g1_i1;score=737
scaffold206|size583153	blastn	match_part	64354	65090	737	-	.	ID=scaffold206|size583153:hsp:38300:3.12.0.0;Parent=scaffold206|size583153:hit:18257:3.12.0.0;Target=TRINITY_DN6339_c0_g1_i1 3 739 +;Gap=M737
scaffold206|size583153	blastn	expressed_sequence_match	61980	65090	707	-	.	ID=scaffold206|size583153:hit:18258:3.12.0.0;Name=TRINITY_DN6339_c0_g2_i1;score=707
scaffold206|size583153	blastn	match_part	64384	65090	707	-	.	ID=scaffold206|size583153:hsp:38301:3.12.0.0;Parent=scaffold206|size583153:hit:18258:3.12.0.0;Target=TRINITY_DN6339_c0_g2_i1 3 709 +;Gap=M707
scaffold206|size583153	blastn	match_part	63009	64288	1262	-	.	ID=scaffold206|size583153:hsp:38302:3.12.0.0;Parent=scaffold206|size583153:hit:18258:3.12.0.0;Target=TRINITY_DN6339_c0_g2_i1 709 1988 +;Gap=M1280
scaffold206|size583153	blastn	match_part	61980	62870	891	-	.	ID=scaffold206|size583153:hsp:38303:3.12.0.0;Parent=scaffold206|size583153:hit:18258:3.12.0.0;Target=TRINITY_DN6339_c0_g2_i1 1989 2879 +;Gap=M891
scaffold206|size583153	blastn	expressed_sequence_match	61980	65090	2064	-	.	ID=scaffold206|size583153:hit:18259:3.12.0.0;Name=TRINITY_DN6339_c0_g2_i2;score=2064
scaffold206|size583153	blastn	match_part	63009	65090	2064	-	.	ID=scaffold206|size583153:hsp:38304:3.12.0.0;Parent=scaffold206|size583153:hit:18259:3.12.0.0;Target=TRINITY_DN6339_c0_g2_i2 3 2084 +;Gap=M2082
scaffold206|size583153	blastn	match_part	61980	62870	891	-	.	ID=scaffold206|size583153:hsp:38305:3.12.0.0;Parent=scaffold206|size583153:hit:18259:3.12.0.0;Target=TRINITY_DN6339_c0_g2_i2 2085 2975 +;Gap=M891
scaffold206|size583153	blastn	expressed_sequence_match	61999	65047	2266	+	.	ID=scaffold206|size583153:hit:18260:3.12.0.0;Name=TRINITY_DN16293_c0_g2_i1;score=2266
scaffold206|size583153	blastn	match_part	61999	64288	2266	+	.	ID=scaffold206|size583153:hsp:38306:3.12.0.0;Parent=scaffold206|size583153:hit:18260:3.12.0.0;Target=TRINITY_DN16293_c0_g2_i1 1 2290 +;Gap=M2290
scaffold206|size583153	blastn	match_part	64384	65047	664	+	.	ID=scaffold206|size583153:hsp:38307:3.12.0.0;Parent=scaffold206|size583153:hit:18260:3.12.0.0;Target=TRINITY_DN16293_c0_g2_i1 2290 2953 +;Gap=M664
scaffold206|size583153	blastn	expressed_sequence_match	61999	65047	3025	+	.	ID=scaffold206|size583153:hit:18261:3.12.0.0;Name=TRINITY_DN16293_c0_g2_i4;score=3025
scaffold206|size583153	blastn	match_part	61999	65047	3025	+	.	ID=scaffold206|size583153:hsp:38308:3.12.0.0;Parent=scaffold206|size583153:hit:18261:3.12.0.0;Target=TRINITY_DN16293_c0_g2_i4 1 3049 +;Gap=M3049
scaffold206|size583153	blastn	expressed_sequence_match	70957	76327	235	-	.	ID=scaffold206|size583153:hit:18262:3.12.0.0;Name=TRINITY_DN17088_c0_g2_i4;score=235
scaffold206|size583153	blastn	match_part	76087	76327	235	-	.	ID=scaffold206|size583153:hsp:38309:3.12.0.0;Parent=scaffold206|size583153:hit:18262:3.12.0.0;Target=TRINITY_DN17088_c0_g2_i4 1 241 +;Gap=M241
scaffold206|size583153	blastn	match_part	73540	75582	1969	-	.	ID=scaffold206|size583153:hsp:38310:3.12.0.0;Parent=scaffold206|size583153:hit:18262:3.12.0.0;Target=TRINITY_DN17088_c0_g2_i4 242 2286 +;Gap=M2043
scaffold206|size583153	blastn	match_part	73226	73460	235	-	.	ID=scaffold206|size583153:hsp:38311:3.12.0.0;Parent=scaffold206|size583153:hit:18262:3.12.0.0;Target=TRINITY_DN17088_c0_g2_i4 2286 2520 +;Gap=M235
scaffold206|size583153	blastn	match_part	73032	73146	109	-	.	ID=scaffold206|size583153:hsp:38312:3.12.0.0;Parent=scaffold206|size583153:hit:18262:3.12.0.0;Target=TRINITY_DN17088_c0_g2_i4 2518 2632 +;Gap=M115
scaffold206|size583153	blastn	match_part	71122	73060	1897	-	.	ID=scaffold206|size583153:hsp:38313:3.12.0.0;Parent=scaffold206|size583153:hit:18262:3.12.0.0;Target=TRINITY_DN17088_c0_g2_i4 348 2286 +;Gap=M1939
scaffold206|size583153	blastn	match_part	70957	70994	38	-	.	ID=scaffold206|size583153:hsp:38314:3.12.0.0;Parent=scaffold206|size583153:hit:18262:3.12.0.0;Target=TRINITY_DN17088_c0_g2_i4 2336 2373 +;Gap=M38
scaffold206|size583153	blastn	expressed_sequence_match	68219	75476	1839	-	.	ID=scaffold206|size583153:hit:18263:3.12.0.0;Name=TRINITY_DN17088_c0_g2_i5;score=1839
scaffold206|size583153	blastn	match_part	73540	75476	1839	-	.	ID=scaffold206|size583153:hsp:38315:3.12.0.0;Parent=scaffold206|size583153:hit:18263:3.12.0.0;Target=TRINITY_DN17088_c0_g2_i5 109 2047 +;Gap=M1937
scaffold206|size583153	blastn	match_part	73373	73410	38	-	.	ID=scaffold206|size583153:hsp:38316:3.12.0.0;Parent=scaffold206|size583153:hit:18263:3.12.0.0;Target=TRINITY_DN17088_c0_g2_i5 2097 2134 +;Gap=M38
scaffold206|size583153	blastn	match_part	71122	73146	2007	-	.	ID=scaffold206|size583153:hsp:38317:3.12.0.0;Parent=scaffold206|size583153:hit:18263:3.12.0.0;Target=TRINITY_DN17088_c0_g2_i5 23 2047 +;Gap=M2025
scaffold206|size583153	blastn	match_part	70447	71044	598	-	.	ID=scaffold206|size583153:hsp:38318:3.12.0.0;Parent=scaffold206|size583153:hit:18263:3.12.0.0;Target=TRINITY_DN17088_c0_g2_i5 2047 2644 +;Gap=M598
scaffold206|size583153	blastn	match_part	70232	70365	134	-	.	ID=scaffold206|size583153:hsp:38319:3.12.0.0;Parent=scaffold206|size583153:hit:18263:3.12.0.0;Target=TRINITY_DN17088_c0_g2_i5 2643 2776 +;Gap=M134
scaffold206|size583153	blastn	match_part	69931	70029	99	-	.	ID=scaffold206|size583153:hsp:38320:3.12.0.0;Parent=scaffold206|size583153:hit:18263:3.12.0.0;Target=TRINITY_DN17088_c0_g2_i5 2979 3077 +;Gap=M99
scaffold206|size583153	blastn	match_part	69669	69850	170	-	.	ID=scaffold206|size583153:hsp:38321:3.12.0.0;Parent=scaffold206|size583153:hit:18263:3.12.0.0;Target=TRINITY_DN17088_c0_g2_i5 3076 3257 +;Gap=M182
scaffold206|size583153	blastn	match_part	69112	69587	476	-	.	ID=scaffold206|size583153:hsp:38322:3.12.0.0;Parent=scaffold206|size583153:hit:18263:3.12.0.0;Target=TRINITY_DN17088_c0_g2_i5 3257 3732 +;Gap=M476
scaffold206|size583153	blastn	match_part	68219	68968	750	-	.	ID=scaffold206|size583153:hsp:38323:3.12.0.0;Parent=scaffold206|size583153:hit:18263:3.12.0.0;Target=TRINITY_DN17088_c0_g2_i5 3731 4480 +;Gap=M750
scaffold206|size583153	blastn	expressed_sequence_match	70232	76327	235	-	.	ID=scaffold206|size583153:hit:18264:3.12.0.0;Name=TRINITY_DN17088_c0_g2_i6;score=235
scaffold206|size583153	blastn	match_part	76087	76327	235	-	.	ID=scaffold206|size583153:hsp:38324:3.12.0.0;Parent=scaffold206|size583153:hit:18264:3.12.0.0;Target=TRINITY_DN17088_c0_g2_i6 1 241 +;Gap=M241
scaffold206|size583153	blastn	match_part	73538	75582	1971	-	.	ID=scaffold206|size583153:hsp:38325:3.12.0.0;Parent=scaffold206|size583153:hit:18264:3.12.0.0;Target=TRINITY_DN17088_c0_g2_i6 242 2288 +;Gap=M2045
scaffold206|size583153	blastn	match_part	73373	73410	38	-	.	ID=scaffold206|size583153:hsp:38326:3.12.0.0;Parent=scaffold206|size583153:hit:18264:3.12.0.0;Target=TRINITY_DN17088_c0_g2_i6 2414 2451 +;Gap=M38
scaffold206|size583153	blastn	match_part	70232	73060	2781	-	.	ID=scaffold206|size583153:hsp:38327:3.12.0.0;Parent=scaffold206|size583153:hit:18264:3.12.0.0;Target=TRINITY_DN17088_c0_g2_i6 348 3176 +;Gap=M2829
scaffold206|size583153	blastn	expressed_sequence_match	69112	69782	671	-	.	ID=scaffold206|size583153:hit:18265:3.12.0.0;Name=TRINITY_DN17088_c0_g2_i9;score=671
scaffold206|size583153	blastn	match_part	69112	69782	671	-	.	ID=scaffold206|size583153:hsp:38328:3.12.0.0;Parent=scaffold206|size583153:hit:18265:3.12.0.0;Target=TRINITY_DN17088_c0_g2_i9 1 671 +;Gap=M671
scaffold206|size583153	blastn	expressed_sequence_match	68219	76327	235	-	.	ID=scaffold206|size583153:hit:18266:3.12.0.0;Name=TRINITY_DN17088_c0_g2_i10;score=235
scaffold206|size583153	blastn	match_part	76087	76327	235	-	.	ID=scaffold206|size583153:hsp:38329:3.12.0.0;Parent=scaffold206|size583153:hit:18266:3.12.0.0;Target=TRINITY_DN17088_c0_g2_i10 1 241 +;Gap=M241
scaffold206|size583153	blastn	match_part	73540	75582	1975	-	.	ID=scaffold206|size583153:hsp:38330:3.12.0.0;Parent=scaffold206|size583153:hit:18266:3.12.0.0;Target=TRINITY_DN17088_c0_g2_i10 242 2286 +;Gap=M2043
scaffold206|size583153	blastn	match_part	73373	73410	38	-	.	ID=scaffold206|size583153:hsp:38331:3.12.0.0;Parent=scaffold206|size583153:hit:18266:3.12.0.0;Target=TRINITY_DN17088_c0_g2_i10 2336 2373 +;Gap=M38
scaffold206|size583153	blastn	match_part	71122	73060	1903	-	.	ID=scaffold206|size583153:hsp:38332:3.12.0.0;Parent=scaffold206|size583153:hit:18266:3.12.0.0;Target=TRINITY_DN17088_c0_g2_i10 348 2286 +;Gap=M1939
scaffold206|size583153	blastn	match_part	70447	71044	598	-	.	ID=scaffold206|size583153:hsp:38333:3.12.0.0;Parent=scaffold206|size583153:hit:18266:3.12.0.0;Target=TRINITY_DN17088_c0_g2_i10 2286 2883 +;Gap=M598
scaffold206|size583153	blastn	match_part	70232	70365	134	-	.	ID=scaffold206|size583153:hsp:38334:3.12.0.0;Parent=scaffold206|size583153:hit:18266:3.12.0.0;Target=TRINITY_DN17088_c0_g2_i10 2882 3015 +;Gap=M134
scaffold206|size583153	blastn	match_part	69931	70029	99	-	.	ID=scaffold206|size583153:hsp:38335:3.12.0.0;Parent=scaffold206|size583153:hit:18266:3.12.0.0;Target=TRINITY_DN17088_c0_g2_i10 3218 3316 +;Gap=M99
scaffold206|size583153	blastn	match_part	69669	69850	170	-	.	ID=scaffold206|size583153:hsp:38336:3.12.0.0;Parent=scaffold206|size583153:hit:18266:3.12.0.0;Target=TRINITY_DN17088_c0_g2_i10 3315 3496 +;Gap=M182
scaffold206|size583153	blastn	match_part	68219	69587	1363	-	.	ID=scaffold206|size583153:hsp:38337:3.12.0.0;Parent=scaffold206|size583153:hit:18266:3.12.0.0;Target=TRINITY_DN17088_c0_g2_i10 3496 4864 +;Gap=M1369
scaffold206|size583153	blastn	expressed_sequence_match	68208	76384	761	+	.	ID=scaffold206|size583153:hit:18267:3.12.0.0;Name=TRINITY_DN9006_c0_g1_i3;score=761
scaffold206|size583153	blastn	match_part	68208	68968	761	+	.	ID=scaffold206|size583153:hsp:38338:3.12.0.0;Parent=scaffold206|size583153:hit:18267:3.12.0.0;Target=TRINITY_DN9006_c0_g1_i3 1 761 +;Gap=M761
scaffold206|size583153	blastn	match_part	69112	69587	476	+	.	ID=scaffold206|size583153:hsp:38339:3.12.0.0;Parent=scaffold206|size583153:hit:18267:3.12.0.0;Target=TRINITY_DN9006_c0_g1_i3 760 1235 +;Gap=M476
scaffold206|size583153	blastn	match_part	69669	69850	170	+	.	ID=scaffold206|size583153:hsp:38340:3.12.0.0;Parent=scaffold206|size583153:hit:18267:3.12.0.0;Target=TRINITY_DN9006_c0_g1_i3 1235 1416 +;Gap=M182
scaffold206|size583153	blastn	match_part	69931	70029	99	+	.	ID=scaffold206|size583153:hsp:38341:3.12.0.0;Parent=scaffold206|size583153:hit:18267:3.12.0.0;Target=TRINITY_DN9006_c0_g1_i3 1415 1513 +;Gap=M99
scaffold206|size583153	blastn	match_part	70232	70365	134	+	.	ID=scaffold206|size583153:hsp:38342:3.12.0.0;Parent=scaffold206|size583153:hit:18267:3.12.0.0;Target=TRINITY_DN9006_c0_g1_i3 1716 1849 +;Gap=M134
scaffold206|size583153	blastn	match_part	70447	71044	598	+	.	ID=scaffold206|size583153:hsp:38343:3.12.0.0;Parent=scaffold206|size583153:hit:18267:3.12.0.0;Target=TRINITY_DN9006_c0_g1_i3 1848 2445 +;Gap=M598
scaffold206|size583153	blastn	match_part	71122	73060	1909	+	.	ID=scaffold206|size583153:hsp:38344:3.12.0.0;Parent=scaffold206|size583153:hit:18267:3.12.0.0;Target=TRINITY_DN9006_c0_g1_i3 2445 4383 +;Gap=M1939
scaffold206|size583153	blastn	match_part	73373	73410	38	+	.	ID=scaffold206|size583153:hsp:38345:3.12.0.0;Parent=scaffold206|size583153:hit:18267:3.12.0.0;Target=TRINITY_DN9006_c0_g1_i3 2358 2395 +;Gap=M38
scaffold206|size583153	blastn	match_part	73540	75582	1969	+	.	ID=scaffold206|size583153:hsp:38346:3.12.0.0;Parent=scaffold206|size583153:hit:18267:3.12.0.0;Target=TRINITY_DN9006_c0_g1_i3 2445 4489 +;Gap=M2043
scaffold206|size583153	blastn	match_part	76087	76384	298	+	.	ID=scaffold206|size583153:hsp:38347:3.12.0.0;Parent=scaffold206|size583153:hit:18267:3.12.0.0;Target=TRINITY_DN9006_c0_g1_i3 4490 4787 +;Gap=M298
scaffold206|size583153	blastn	expressed_sequence_match	68219	75476	1839	-	.	ID=scaffold206|size583153:hit:18268:3.12.0.0;Name=TRINITY_DN17088_c0_g2_i2;score=1839
scaffold206|size583153	blastn	match_part	73540	75476	1839	-	.	ID=scaffold206|size583153:hsp:38348:3.12.0.0;Parent=scaffold206|size583153:hit:18268:3.12.0.0;Target=TRINITY_DN17088_c0_g2_i2 109 2047 +;Gap=M1937
scaffold206|size583153	blastn	match_part	73373	73410	38	-	.	ID=scaffold206|size583153:hsp:38349:3.12.0.0;Parent=scaffold206|size583153:hit:18268:3.12.0.0;Target=TRINITY_DN17088_c0_g2_i2 2097 2134 +;Gap=M38
scaffold206|size583153	blastn	match_part	71122	73146	2007	-	.	ID=scaffold206|size583153:hsp:38350:3.12.0.0;Parent=scaffold206|size583153:hit:18268:3.12.0.0;Target=TRINITY_DN17088_c0_g2_i2 23 2047 +;Gap=M2025
scaffold206|size583153	blastn	match_part	70447	71044	598	-	.	ID=scaffold206|size583153:hsp:38351:3.12.0.0;Parent=scaffold206|size583153:hit:18268:3.12.0.0;Target=TRINITY_DN17088_c0_g2_i2 2047 2644 +;Gap=M598
scaffold206|size583153	blastn	match_part	70232	70365	134	-	.	ID=scaffold206|size583153:hsp:38352:3.12.0.0;Parent=scaffold206|size583153:hit:18268:3.12.0.0;Target=TRINITY_DN17088_c0_g2_i2 2643 2776 +;Gap=M134
scaffold206|size583153	blastn	match_part	69931	70029	99	-	.	ID=scaffold206|size583153:hsp:38353:3.12.0.0;Parent=scaffold206|size583153:hit:18268:3.12.0.0;Target=TRINITY_DN17088_c0_g2_i2 2979 3077 +;Gap=M99
scaffold206|size583153	blastn	match_part	69669	69850	170	-	.	ID=scaffold206|size583153:hsp:38354:3.12.0.0;Parent=scaffold206|size583153:hit:18268:3.12.0.0;Target=TRINITY_DN17088_c0_g2_i2 3076 3257 +;Gap=M182
scaffold206|size583153	blastn	match_part	68219	69587	1363	-	.	ID=scaffold206|size583153:hsp:38355:3.12.0.0;Parent=scaffold206|size583153:hit:18268:3.12.0.0;Target=TRINITY_DN17088_c0_g2_i2 3257 4625 +;Gap=M1369
scaffold206|size583153	blastn	expressed_sequence_match	70957	75476	38	+	.	ID=scaffold206|size583153:hit:18269:3.12.0.0;Name=TRINITY_DN9006_c0_g1_i5;score=38
scaffold206|size583153	blastn	match_part	70957	70994	38	+	.	ID=scaffold206|size583153:hsp:38356:3.12.0.0;Parent=scaffold206|size583153:hit:18269:3.12.0.0;Target=TRINITY_DN9006_c0_g1_i5 650 687 +;Gap=M38
scaffold206|size583153	blastn	match_part	71122	72887	1754	+	.	ID=scaffold206|size583153:hsp:38357:3.12.0.0;Parent=scaffold206|size583153:hit:18269:3.12.0.0;Target=TRINITY_DN9006_c0_g1_i5 737 2502 +;Gap=M1766
scaffold206|size583153	blastn	match_part	72642	73146	493	+	.	ID=scaffold206|size583153:hsp:38358:3.12.0.0;Parent=scaffold206|size583153:hit:18269:3.12.0.0;Target=TRINITY_DN9006_c0_g1_i5 1 505 +;Gap=M505
scaffold206|size583153	blastn	match_part	73226	73460	235	+	.	ID=scaffold206|size583153:hsp:38359:3.12.0.0;Parent=scaffold206|size583153:hit:18269:3.12.0.0;Target=TRINITY_DN9006_c0_g1_i5 503 737 +;Gap=M235
scaffold206|size583153	blastn	match_part	73540	75303	1696	+	.	ID=scaffold206|size583153:hsp:38360:3.12.0.0;Parent=scaffold206|size583153:hit:18269:3.12.0.0;Target=TRINITY_DN9006_c0_g1_i5 737 2502 +;Gap=M1764
scaffold206|size583153	blastn	match_part	75058	75476	389	+	.	ID=scaffold206|size583153:hsp:38361:3.12.0.0;Parent=scaffold206|size583153:hit:18269:3.12.0.0;Target=TRINITY_DN9006_c0_g1_i5 1 419 +;Gap=M419
scaffold206|size583153	blastn	expressed_sequence_match	68816	76327	187	-	.	ID=scaffold206|size583153:hit:18270:3.12.0.0;Name=TRINITY_DN17088_c0_g2_i3;score=187
scaffold206|size583153	blastn	match_part	76135	76327	187	-	.	ID=scaffold206|size583153:hsp:38362:3.12.0.0;Parent=scaffold206|size583153:hit:18270:3.12.0.0;Target=TRINITY_DN17088_c0_g2_i3 1 193 +;Gap=M193
scaffold206|size583153	blastn	match_part	73538	75582	1923	-	.	ID=scaffold206|size583153:hsp:38363:3.12.0.0;Parent=scaffold206|size583153:hit:18270:3.12.0.0;Target=TRINITY_DN17088_c0_g2_i3 231 2277 +;Gap=M2045
scaffold206|size583153	blastn	match_part	73373	73410	38	-	.	ID=scaffold206|size583153:hsp:38364:3.12.0.0;Parent=scaffold206|size583153:hit:18270:3.12.0.0;Target=TRINITY_DN17088_c0_g2_i3 2403 2440 +;Gap=M38
scaffold206|size583153	blastn	match_part	70453	73064	2588	-	.	ID=scaffold206|size583153:hsp:38365:3.12.0.0;Parent=scaffold206|size583153:hit:18270:3.12.0.0;Target=TRINITY_DN17088_c0_g2_i3 333 2944 +;Gap=M2612
scaffold206|size583153	blastn	match_part	70232	70365	134	-	.	ID=scaffold206|size583153:hsp:38366:3.12.0.0;Parent=scaffold206|size583153:hit:18270:3.12.0.0;Target=TRINITY_DN17088_c0_g2_i3 2949 3082 +;Gap=M134
scaffold206|size583153	blastn	match_part	69931	70029	99	-	.	ID=scaffold206|size583153:hsp:38367:3.12.0.0;Parent=scaffold206|size583153:hit:18270:3.12.0.0;Target=TRINITY_DN17088_c0_g2_i3 3285 3383 +;Gap=M99
scaffold206|size583153	blastn	match_part	69669	69850	182	-	.	ID=scaffold206|size583153:hsp:38368:3.12.0.0;Parent=scaffold206|size583153:hit:18270:3.12.0.0;Target=TRINITY_DN17088_c0_g2_i3 3382 3563 +;Gap=M182
scaffold206|size583153	blastn	match_part	69112	69587	476	-	.	ID=scaffold206|size583153:hsp:38369:3.12.0.0;Parent=scaffold206|size583153:hit:18270:3.12.0.0;Target=TRINITY_DN17088_c0_g2_i3 3563 4038 +;Gap=M476
scaffold206|size583153	blastn	match_part	68816	68968	147	-	.	ID=scaffold206|size583153:hsp:38370:3.12.0.0;Parent=scaffold206|size583153:hit:18270:3.12.0.0;Target=TRINITY_DN17088_c0_g2_i3 4037 4189 +;Gap=M153
scaffold206|size583153	blastn	expressed_sequence_match	75889	76099	211	+	.	ID=scaffold206|size583153:hit:18271:3.12.0.0;Name=TRINITY_DN258_c0_g1_i1;score=211
scaffold206|size583153	blastn	match_part	75889	76099	211	+	.	ID=scaffold206|size583153:hsp:38371:3.12.0.0;Parent=scaffold206|size583153:hit:18271:3.12.0.0;Target=TRINITY_DN258_c0_g1_i1 264 474 +;Gap=M211
scaffold206|size583153	est2genome	expressed_sequence_match	1251	3621	11461	-	.	ID=scaffold206|size583153:hit:18272:3.12.0.0;Name=TRINITY_DN4536_c0_g1_i1;score=11461
scaffold206|size583153	est2genome	match_part	1251	3621	11461	-	.	ID=scaffold206|size583153:hsp:38372:3.12.0.0;Parent=scaffold206|size583153:hit:18272:3.12.0.0;Target=TRINITY_DN4536_c0_g1_i1 1 2366 +;Gap=M2371
scaffold206|size583153	est2genome	expressed_sequence_match	1251	3621	10442	+	.	ID=scaffold206|size583153:hit:18273:3.12.0.0;Name=TRINITY_DN4536_c0_g2_i1;score=10442
scaffold206|size583153	est2genome	match_part	1251	2672	10442	+	.	ID=scaffold206|size583153:hsp:38373:3.12.0.0;Parent=scaffold206|size583153:hit:18273:3.12.0.0;Target=TRINITY_DN4536_c0_g2_i1 751 2167 -;Gap=M1422
scaffold206|size583153	est2genome	match_part	2872	3621	10442	+	.	ID=scaffold206|size583153:hsp:38374:3.12.0.0;Parent=scaffold206|size583153:hit:18273:3.12.0.0;Target=TRINITY_DN4536_c0_g2_i1 1 750 -;Gap=M750
scaffold206|size583153	est2genome	expressed_sequence_match	1251	3621	11071	+	.	ID=scaffold206|size583153:hit:18274:3.12.0.0;Name=TRINITY_DN4536_c0_g3_i1;score=11071
scaffold206|size583153	est2genome	match_part	1251	2672	11071	+	.	ID=scaffold206|size583153:hsp:38375:3.12.0.0;Parent=scaffold206|size583153:hit:18274:3.12.0.0;Target=TRINITY_DN4536_c0_g3_i1 875 2291 -;Gap=M1422
scaffold206|size583153	est2genome	match_part	2748	3621	11071	+	.	ID=scaffold206|size583153:hsp:38376:3.12.0.0;Parent=scaffold206|size583153:hit:18274:3.12.0.0;Target=TRINITY_DN4536_c0_g3_i1 1 874 -;Gap=M874
scaffold206|size583153	est2genome	expressed_sequence_match	1325	3899	11856	+	.	ID=scaffold206|size583153:hit:18275:3.12.0.0;Name=TRINITY_DN10349_c0_g3_i1;score=11856
scaffold206|size583153	est2genome	match_part	1325	2672	11856	+	.	ID=scaffold206|size583153:hsp:38377:3.12.0.0;Parent=scaffold206|size583153:hit:18275:3.12.0.0;Target=TRINITY_DN10349_c0_g3_i1 1 1348 +;Gap=M1348
scaffold206|size583153	est2genome	match_part	2872	3899	11856	+	.	ID=scaffold206|size583153:hsp:38378:3.12.0.0;Parent=scaffold206|size583153:hit:18275:3.12.0.0;Target=TRINITY_DN10349_c0_g3_i1 1349 2376 +;Gap=M1028
scaffold206|size583153	est2genome	expressed_sequence_match	1325	3899	12875	-	.	ID=scaffold206|size583153:hit:18276:3.12.0.0;Name=TRINITY_DN10349_c0_g3_i2;score=12875
scaffold206|size583153	est2genome	match_part	1325	3899	12875	-	.	ID=scaffold206|size583153:hsp:38379:3.12.0.0;Parent=scaffold206|size583153:hit:18276:3.12.0.0;Target=TRINITY_DN10349_c0_g3_i2 1 2575 -;Gap=M2575
scaffold206|size583153	est2genome	expressed_sequence_match	4038	4267	1150	-	.	ID=scaffold206|size583153:hit:18277:3.12.0.0;Name=TRINITY_DN10349_c0_g1_i1;score=1150
scaffold206|size583153	est2genome	match_part	4038	4267	1150	-	.	ID=scaffold206|size583153:hsp:38380:3.12.0.0;Parent=scaffold206|size583153:hit:18277:3.12.0.0;Target=TRINITY_DN10349_c0_g1_i1 1 230 -;Gap=M230
scaffold206|size583153	est2genome	expressed_sequence_match	43167	45370	9787	-	.	ID=scaffold206|size583153:hit:18278:3.12.0.0;Name=TRINITY_DN16807_c0_g2_i1;score=9787
scaffold206|size583153	est2genome	match_part	45121	45370	9787	-	.	ID=scaffold206|size583153:hsp:38381:3.12.0.0;Parent=scaffold206|size583153:hit:18278:3.12.0.0;Target=TRINITY_DN16807_c0_g2_i1 1 250 +;Gap=M250
scaffold206|size583153	est2genome	match_part	44950	44990	9787	-	.	ID=scaffold206|size583153:hsp:38382:3.12.0.0;Parent=scaffold206|size583153:hit:18278:3.12.0.0;Target=TRINITY_DN16807_c0_g2_i1 251 291 +;Gap=M41
scaffold206|size583153	est2genome	match_part	43167	44855	9787	-	.	ID=scaffold206|size583153:hsp:38383:3.12.0.0;Parent=scaffold206|size583153:hit:18278:3.12.0.0;Target=TRINITY_DN16807_c0_g2_i1 292 1981 +;Gap=M1689
scaffold206|size583153	est2genome	expressed_sequence_match	43629	45370	7304	-	.	ID=scaffold206|size583153:hit:18279:3.12.0.0;Name=TRINITY_DN16807_c0_g2_i2;score=7304
scaffold206|size583153	est2genome	match_part	44950	45370	7304	-	.	ID=scaffold206|size583153:hsp:38384:3.12.0.0;Parent=scaffold206|size583153:hit:18279:3.12.0.0;Target=TRINITY_DN16807_c0_g2_i2 1 438 +;Gap=M421
scaffold206|size583153	est2genome	match_part	44065	44855	7304	-	.	ID=scaffold206|size583153:hsp:38385:3.12.0.0;Parent=scaffold206|size583153:hit:18279:3.12.0.0;Target=TRINITY_DN16807_c0_g2_i2 439 1230 +;Gap=M791
scaffold206|size583153	est2genome	match_part	43629	43930	7304	-	.	ID=scaffold206|size583153:hsp:38386:3.12.0.0;Parent=scaffold206|size583153:hit:18279:3.12.0.0;Target=TRINITY_DN16807_c0_g2_i2 1231 1532 +;Gap=M302
scaffold206|size583153	est2genome	expressed_sequence_match	43167	45370	9075	-	.	ID=scaffold206|size583153:hit:18280:3.12.0.0;Name=TRINITY_DN16807_c0_g2_i3;score=9075
scaffold206|size583153	est2genome	match_part	45121	45370	9075	-	.	ID=scaffold206|size583153:hsp:38387:3.12.0.0;Parent=scaffold206|size583153:hit:18280:3.12.0.0;Target=TRINITY_DN16807_c0_g2_i3 1 250 +;Gap=M250
scaffold206|size583153	est2genome	match_part	44950	44990	9075	-	.	ID=scaffold206|size583153:hsp:38388:3.12.0.0;Parent=scaffold206|size583153:hit:18280:3.12.0.0;Target=TRINITY_DN16807_c0_g2_i3 251 291 +;Gap=M41
scaffold206|size583153	est2genome	match_part	44065	44855	9075	-	.	ID=scaffold206|size583153:hsp:38389:3.12.0.0;Parent=scaffold206|size583153:hit:18280:3.12.0.0;Target=TRINITY_DN16807_c0_g2_i3 292 1083 +;Gap=M791
scaffold206|size583153	est2genome	match_part	43167	43930	9075	-	.	ID=scaffold206|size583153:hsp:38390:3.12.0.0;Parent=scaffold206|size583153:hit:18280:3.12.0.0;Target=TRINITY_DN16807_c0_g2_i3 1084 1847 +;Gap=M764
scaffold206|size583153	est2genome	expressed_sequence_match	43844	44132	1356	-	.	ID=scaffold206|size583153:hit:18281:3.12.0.0;Name=TRINITY_DN5590_c0_g1_i1;score=1356
scaffold206|size583153	est2genome	match_part	43844	44132	1356	-	.	ID=scaffold206|size583153:hsp:38391:3.12.0.0;Parent=scaffold206|size583153:hit:18281:3.12.0.0;Target=TRINITY_DN5590_c0_g1_i1 1 288 +;Gap=M289
scaffold206|size583153	est2genome	expressed_sequence_match	43824	45370	7508	-	.	ID=scaffold206|size583153:hit:18282:3.12.0.0;Name=TRINITY_DN16807_c0_g2_i4;score=7508
scaffold206|size583153	est2genome	match_part	43824	45370	7508	-	.	ID=scaffold206|size583153:hsp:38392:3.12.0.0;Parent=scaffold206|size583153:hit:18282:3.12.0.0;Target=TRINITY_DN16807_c0_g2_i4 1 1547 +;Gap=M1547
scaffold206|size583153	est2genome	expressed_sequence_match	43844	44132	1418	-	.	ID=scaffold206|size583153:hit:18283:3.12.0.0;Name=TRINITY_DN5590_c0_g2_i1;score=1418
scaffold206|size583153	est2genome	match_part	43844	44132	1418	-	.	ID=scaffold206|size583153:hsp:38393:3.12.0.0;Parent=scaffold206|size583153:hit:18283:3.12.0.0;Target=TRINITY_DN5590_c0_g2_i1 1 289 +;Gap=M289
scaffold206|size583153	est2genome	expressed_sequence_match	43824	45370	6957	-	.	ID=scaffold206|size583153:hit:18284:3.12.0.0;Name=TRINITY_DN16807_c0_g2_i5;score=6957
scaffold206|size583153	est2genome	match_part	44065	45370	6957	-	.	ID=scaffold206|size583153:hsp:38394:3.12.0.0;Parent=scaffold206|size583153:hit:18284:3.12.0.0;Target=TRINITY_DN16807_c0_g2_i5 1 1307 +;Gap=M1306
scaffold206|size583153	est2genome	match_part	43824	43930	6957	-	.	ID=scaffold206|size583153:hsp:38395:3.12.0.0;Parent=scaffold206|size583153:hit:18284:3.12.0.0;Target=TRINITY_DN16807_c0_g2_i5 1308 1414 +;Gap=M107
scaffold206|size583153	est2genome	expressed_sequence_match	43154	45519	9624	-	.	ID=scaffold206|size583153:hit:18285:3.12.0.0;Name=TRINITY_DN8789_c0_g1_i1;score=9624
scaffold206|size583153	est2genome	match_part	45121	45519	9624	-	.	ID=scaffold206|size583153:hsp:38396:3.12.0.0;Parent=scaffold206|size583153:hit:18285:3.12.0.0;Target=TRINITY_DN8789_c0_g1_i1 1611 2009 -;Gap=M399
scaffold206|size583153	est2genome	match_part	44950	44990	9624	-	.	ID=scaffold206|size583153:hsp:38397:3.12.0.0;Parent=scaffold206|size583153:hit:18285:3.12.0.0;Target=TRINITY_DN8789_c0_g1_i1 1570 1610 -;Gap=M41
scaffold206|size583153	est2genome	match_part	44065	44855	9624	-	.	ID=scaffold206|size583153:hsp:38398:3.12.0.0;Parent=scaffold206|size583153:hit:18285:3.12.0.0;Target=TRINITY_DN8789_c0_g1_i1 778 1569 -;Gap=M791
scaffold206|size583153	est2genome	match_part	43154	43930	9624	-	.	ID=scaffold206|size583153:hsp:38399:3.12.0.0;Parent=scaffold206|size583153:hit:18285:3.12.0.0;Target=TRINITY_DN8789_c0_g1_i1 1 777 -;Gap=M777
scaffold206|size583153	est2genome	expressed_sequence_match	45831	46074	599	+	.	ID=scaffold206|size583153:hit:18286:3.12.0.0;Name=TRINITY_DN15073_c0_g1_i1;score=599
scaffold206|size583153	est2genome	match_part	45831	46074	599	+	.	ID=scaffold206|size583153:hsp:38400:3.12.0.0;Parent=scaffold206|size583153:hit:18286:3.12.0.0;Target=TRINITY_DN15073_c0_g1_i1 17 263 +;Gap=M244
scaffold206|size583153	est2genome	expressed_sequence_match	45831	50018	19827	+	.	ID=scaffold206|size583153:hit:18287:3.12.0.0;Name=TRINITY_DN15073_c0_g5_i1;score=19827
scaffold206|size583153	est2genome	match_part	45831	47745	19827	+	.	ID=scaffold206|size583153:hsp:38401:3.12.0.0;Parent=scaffold206|size583153:hit:18287:3.12.0.0;Target=TRINITY_DN15073_c0_g5_i1 17 1936 +;Gap=M1915
scaffold206|size583153	est2genome	match_part	47846	48922	19827	+	.	ID=scaffold206|size583153:hsp:38402:3.12.0.0;Parent=scaffold206|size583153:hit:18287:3.12.0.0;Target=TRINITY_DN15073_c0_g5_i1 1937 3014 +;Gap=M1077
scaffold206|size583153	est2genome	match_part	49011	50018	19827	+	.	ID=scaffold206|size583153:hsp:38403:3.12.0.0;Parent=scaffold206|size583153:hit:18287:3.12.0.0;Target=TRINITY_DN15073_c0_g5_i1 3015 4023 +;Gap=M1008
scaffold206|size583153	est2genome	expressed_sequence_match	45831	50018	20279	+	.	ID=scaffold206|size583153:hit:18288:3.12.0.0;Name=TRINITY_DN15073_c0_g5_i2;score=20279
scaffold206|size583153	est2genome	match_part	45831	47745	20279	+	.	ID=scaffold206|size583153:hsp:38404:3.12.0.0;Parent=scaffold206|size583153:hit:18288:3.12.0.0;Target=TRINITY_DN15073_c0_g5_i2 17 1936 +;Gap=M1915
scaffold206|size583153	est2genome	match_part	47846	50018	20279	+	.	ID=scaffold206|size583153:hsp:38405:3.12.0.0;Parent=scaffold206|size583153:hit:18288:3.12.0.0;Target=TRINITY_DN15073_c0_g5_i2 1937 4111 +;Gap=M2173
scaffold206|size583153	est2genome	expressed_sequence_match	45831	50018	20798	+	.	ID=scaffold206|size583153:hit:18289:3.12.0.0;Name=TRINITY_DN15073_c0_g5_i3;score=20798
scaffold206|size583153	est2genome	match_part	45831	50018	20798	+	.	ID=scaffold206|size583153:hsp:38406:3.12.0.0;Parent=scaffold206|size583153:hit:18289:3.12.0.0;Target=TRINITY_DN15073_c0_g5_i3 17 4211 +;Gap=M4188
scaffold206|size583153	est2genome	expressed_sequence_match	45831	50018	20346	+	.	ID=scaffold206|size583153:hit:18290:3.12.0.0;Name=TRINITY_DN15073_c0_g5_i4;score=20346
scaffold206|size583153	est2genome	match_part	45831	48922	20346	+	.	ID=scaffold206|size583153:hsp:38407:3.12.0.0;Parent=scaffold206|size583153:hit:18290:3.12.0.0;Target=TRINITY_DN15073_c0_g5_i4 17 3114 +;Gap=M3092
scaffold206|size583153	est2genome	match_part	49011	50018	20346	+	.	ID=scaffold206|size583153:hsp:38408:3.12.0.0;Parent=scaffold206|size583153:hit:18290:3.12.0.0;Target=TRINITY_DN15073_c0_g5_i4 3115 4123 +;Gap=M1008
scaffold206|size583153	est2genome	expressed_sequence_match	45728	46421	3375	+	.	ID=scaffold206|size583153:hit:18291:3.12.0.0;Name=TRINITY_DN7294_c1_g1_i1;score=3375
scaffold206|size583153	est2genome	match_part	45728	46421	3375	+	.	ID=scaffold206|size583153:hsp:38409:3.12.0.0;Parent=scaffold206|size583153:hit:18291:3.12.0.0;Target=TRINITY_DN7294_c1_g1_i1 1 700 -;Gap=M694
scaffold206|size583153	est2genome	expressed_sequence_match	45728	46421	2871	+	.	ID=scaffold206|size583153:hit:18292:3.12.0.0;Name=TRINITY_DN7294_c1_g1_i2;score=2871
scaffold206|size583153	est2genome	match_part	45728	46421	2871	+	.	ID=scaffold206|size583153:hsp:38410:3.12.0.0;Parent=scaffold206|size583153:hit:18292:3.12.0.0;Target=TRINITY_DN7294_c1_g1_i2 1 727 -;Gap=M694
scaffold206|size583153	est2genome	expressed_sequence_match	59677	61653	9235	-	.	ID=scaffold206|size583153:hit:18293:3.12.0.0;Name=TRINITY_DN10484_c0_g1_i1;score=9235
scaffold206|size583153	est2genome	match_part	60483	61653	9235	-	.	ID=scaffold206|size583153:hsp:38411:3.12.0.0;Parent=scaffold206|size583153:hit:18293:3.12.0.0;Target=TRINITY_DN10484_c0_g1_i1 688 1858 -;Gap=M1171
scaffold206|size583153	est2genome	match_part	59677	60356	9235	-	.	ID=scaffold206|size583153:hsp:38412:3.12.0.0;Parent=scaffold206|size583153:hit:18293:3.12.0.0;Target=TRINITY_DN10484_c0_g1_i1 8 687 -;Gap=M680
scaffold206|size583153	est2genome	expressed_sequence_match	59681	61634	9770	-	.	ID=scaffold206|size583153:hit:18294:3.12.0.0;Name=TRINITY_DN14867_c0_g2_i1;score=9770
scaffold206|size583153	est2genome	match_part	59681	61634	9770	-	.	ID=scaffold206|size583153:hsp:38413:3.12.0.0;Parent=scaffold206|size583153:hit:18294:3.12.0.0;Target=TRINITY_DN14867_c0_g2_i1 2 1955 +;Gap=M1954
scaffold206|size583153	est2genome	expressed_sequence_match	64268	65090	3773	+	.	ID=scaffold206|size583153:hit:18295:3.12.0.0;Name=TRINITY_DN6339_c0_g1_i1;score=3773
scaffold206|size583153	est2genome	match_part	64268	64288	3773	+	.	ID=scaffold206|size583153:hsp:38414:3.12.0.0;Parent=scaffold206|size583153:hit:18295:3.12.0.0;Target=TRINITY_DN6339_c0_g1_i1 739 759 -;Gap=M21
scaffold206|size583153	est2genome	match_part	64355	65090	3773	+	.	ID=scaffold206|size583153:hsp:38415:3.12.0.0;Parent=scaffold206|size583153:hit:18295:3.12.0.0;Target=TRINITY_DN6339_c0_g1_i1 3 738 -;Gap=M736
scaffold206|size583153	est2genome	expressed_sequence_match	61980	65090	14324	+	.	ID=scaffold206|size583153:hit:18296:3.12.0.0;Name=TRINITY_DN6339_c0_g2_i1;score=14324
scaffold206|size583153	est2genome	match_part	61980	62870	14324	+	.	ID=scaffold206|size583153:hsp:38416:3.12.0.0;Parent=scaffold206|size583153:hit:18296:3.12.0.0;Target=TRINITY_DN6339_c0_g2_i1 1989 2879 -;Gap=M891
scaffold206|size583153	est2genome	match_part	63009	64288	14324	+	.	ID=scaffold206|size583153:hsp:38417:3.12.0.0;Parent=scaffold206|size583153:hit:18296:3.12.0.0;Target=TRINITY_DN6339_c0_g2_i1 709 1988 -;Gap=M1280
scaffold206|size583153	est2genome	match_part	64385	65090	14324	+	.	ID=scaffold206|size583153:hsp:38418:3.12.0.0;Parent=scaffold206|size583153:hit:18296:3.12.0.0;Target=TRINITY_DN6339_c0_g2_i1 3 708 -;Gap=M706
scaffold206|size583153	est2genome	expressed_sequence_match	61980	65090	14817	+	.	ID=scaffold206|size583153:hit:18297:3.12.0.0;Name=TRINITY_DN6339_c0_g2_i2;score=14817
scaffold206|size583153	est2genome	match_part	61980	62870	14817	+	.	ID=scaffold206|size583153:hsp:38419:3.12.0.0;Parent=scaffold206|size583153:hit:18297:3.12.0.0;Target=TRINITY_DN6339_c0_g2_i2 2085 2975 -;Gap=M891
scaffold206|size583153	est2genome	match_part	63009	65090	14817	+	.	ID=scaffold206|size583153:hsp:38420:3.12.0.0;Parent=scaffold206|size583153:hit:18297:3.12.0.0;Target=TRINITY_DN6339_c0_g2_i2 3 2084 -;Gap=M2082
scaffold206|size583153	est2genome	expressed_sequence_match	61999	65049	14717	+	.	ID=scaffold206|size583153:hit:18298:3.12.0.0;Name=TRINITY_DN16293_c0_g2_i1;score=14717
scaffold206|size583153	est2genome	match_part	61999	64288	14717	+	.	ID=scaffold206|size583153:hsp:38421:3.12.0.0;Parent=scaffold206|size583153:hit:18298:3.12.0.0;Target=TRINITY_DN16293_c0_g2_i1 1 2290 +;Gap=M2290
scaffold206|size583153	est2genome	match_part	64385	65049	14717	+	.	ID=scaffold206|size583153:hsp:38422:3.12.0.0;Parent=scaffold206|size583153:hit:18298:3.12.0.0;Target=TRINITY_DN16293_c0_g2_i1 2291 2955 +;Gap=M665
scaffold206|size583153	est2genome	expressed_sequence_match	61999	65049	15210	+	.	ID=scaffold206|size583153:hit:18299:3.12.0.0;Name=TRINITY_DN16293_c0_g2_i4;score=15210
scaffold206|size583153	est2genome	match_part	61999	65049	15210	+	.	ID=scaffold206|size583153:hsp:38423:3.12.0.0;Parent=scaffold206|size583153:hit:18299:3.12.0.0;Target=TRINITY_DN16293_c0_g2_i4 1 3051 +;Gap=M3051
scaffold206|size583153	est2genome	expressed_sequence_match	73032	76327	12963	-	.	ID=scaffold206|size583153:hit:18300:3.12.0.0;Name=TRINITY_DN17088_c0_g2_i4;score=12963
scaffold206|size583153	est2genome	match_part	76087	76327	12963	-	.	ID=scaffold206|size583153:hsp:38424:3.12.0.0;Parent=scaffold206|size583153:hit:18300:3.12.0.0;Target=TRINITY_DN17088_c0_g2_i4 1 241 +;Gap=M241
scaffold206|size583153	est2genome	match_part	73540	75582	12963	-	.	ID=scaffold206|size583153:hsp:38425:3.12.0.0;Parent=scaffold206|size583153:hit:18300:3.12.0.0;Target=TRINITY_DN17088_c0_g2_i4 242 2286 +;Gap=M2043
scaffold206|size583153	est2genome	match_part	73227	73459	12963	-	.	ID=scaffold206|size583153:hsp:38426:3.12.0.0;Parent=scaffold206|size583153:hit:18300:3.12.0.0;Target=TRINITY_DN17088_c0_g2_i4 2287 2519 +;Gap=M233
scaffold206|size583153	est2genome	match_part	73032	73144	12963	-	.	ID=scaffold206|size583153:hsp:38427:3.12.0.0;Parent=scaffold206|size583153:hit:18300:3.12.0.0;Target=TRINITY_DN17088_c0_g2_i4 2520 2632 +;Gap=M113
scaffold206|size583153	est2genome	expressed_sequence_match	68219	73250	22267	-	.	ID=scaffold206|size583153:hit:18301:3.12.0.0;Name=TRINITY_DN17088_c0_g2_i5;score=22267
scaffold206|size583153	est2genome	match_part	73227	73250	22267	-	.	ID=scaffold206|size583153:hsp:38428:3.12.0.0;Parent=scaffold206|size583153:hit:18301:3.12.0.0;Target=TRINITY_DN17088_c0_g2_i5 1 24 +;Gap=M24
scaffold206|size583153	est2genome	match_part	71122	73144	22267	-	.	ID=scaffold206|size583153:hsp:38429:3.12.0.0;Parent=scaffold206|size583153:hit:18301:3.12.0.0;Target=TRINITY_DN17088_c0_g2_i5 25 2047 +;Gap=M2023
scaffold206|size583153	est2genome	match_part	70448	71043	22267	-	.	ID=scaffold206|size583153:hsp:38430:3.12.0.0;Parent=scaffold206|size583153:hit:18301:3.12.0.0;Target=TRINITY_DN17088_c0_g2_i5 2048 2643 +;Gap=M596
scaffold206|size583153	est2genome	match_part	69931	70364	22267	-	.	ID=scaffold206|size583153:hsp:38431:3.12.0.0;Parent=scaffold206|size583153:hit:18301:3.12.0.0;Target=TRINITY_DN17088_c0_g2_i5 2644 3077 +;Gap=M434
scaffold206|size583153	est2genome	match_part	69669	69848	22267	-	.	ID=scaffold206|size583153:hsp:38432:3.12.0.0;Parent=scaffold206|size583153:hit:18301:3.12.0.0;Target=TRINITY_DN17088_c0_g2_i5 3078 3257 +;Gap=M180
scaffold206|size583153	est2genome	match_part	69112	69586	22267	-	.	ID=scaffold206|size583153:hsp:38433:3.12.0.0;Parent=scaffold206|size583153:hit:18301:3.12.0.0;Target=TRINITY_DN17088_c0_g2_i5 3258 3732 +;Gap=M475
scaffold206|size583153	est2genome	match_part	68219	68966	22267	-	.	ID=scaffold206|size583153:hsp:38434:3.12.0.0;Parent=scaffold206|size583153:hit:18301:3.12.0.0;Target=TRINITY_DN17088_c0_g2_i5 3733 4480 +;Gap=M748
scaffold206|size583153	est2genome	expressed_sequence_match	70222	76327	15836	-	.	ID=scaffold206|size583153:hit:18302:3.12.0.0;Name=TRINITY_DN17088_c0_g2_i6;score=15836
scaffold206|size583153	est2genome	match_part	76087	76327	15836	-	.	ID=scaffold206|size583153:hsp:38435:3.12.0.0;Parent=scaffold206|size583153:hit:18302:3.12.0.0;Target=TRINITY_DN17088_c0_g2_i6 1 241 +;Gap=M241
scaffold206|size583153	est2genome	match_part	75052	75582	15836	-	.	ID=scaffold206|size583153:hsp:38436:3.12.0.0;Parent=scaffold206|size583153:hit:18302:3.12.0.0;Target=TRINITY_DN17088_c0_g2_i6 242 772 +;Gap=M531
scaffold206|size583153	est2genome	match_part	70222	72635	15836	-	.	ID=scaffold206|size583153:hsp:38437:3.12.0.0;Parent=scaffold206|size583153:hit:18302:3.12.0.0;Target=TRINITY_DN17088_c0_g2_i6 773 3186 +;Gap=M2414
scaffold206|size583153	est2genome	expressed_sequence_match	69112	69782	3355	-	.	ID=scaffold206|size583153:hit:18303:3.12.0.0;Name=TRINITY_DN17088_c0_g2_i9;score=3355
scaffold206|size583153	est2genome	match_part	69112	69782	3355	-	.	ID=scaffold206|size583153:hsp:38438:3.12.0.0;Parent=scaffold206|size583153:hit:18303:3.12.0.0;Target=TRINITY_DN17088_c0_g2_i9 1 671 +;Gap=M671
scaffold206|size583153	est2genome	expressed_sequence_match	68219	76327	24162	-	.	ID=scaffold206|size583153:hit:18304:3.12.0.0;Name=TRINITY_DN17088_c0_g2_i10;score=24162
scaffold206|size583153	est2genome	match_part	76087	76327	24162	-	.	ID=scaffold206|size583153:hsp:38439:3.12.0.0;Parent=scaffold206|size583153:hit:18304:3.12.0.0;Target=TRINITY_DN17088_c0_g2_i10 1 241 +;Gap=M241
scaffold206|size583153	est2genome	match_part	75052	75582	24162	-	.	ID=scaffold206|size583153:hsp:38440:3.12.0.0;Parent=scaffold206|size583153:hit:18304:3.12.0.0;Target=TRINITY_DN17088_c0_g2_i10 242 772 +;Gap=M531
scaffold206|size583153	est2genome	match_part	71122	72635	24162	-	.	ID=scaffold206|size583153:hsp:38441:3.12.0.0;Parent=scaffold206|size583153:hit:18304:3.12.0.0;Target=TRINITY_DN17088_c0_g2_i10 773 2286 +;Gap=M1514
scaffold206|size583153	est2genome	match_part	70448	71043	24162	-	.	ID=scaffold206|size583153:hsp:38442:3.12.0.0;Parent=scaffold206|size583153:hit:18304:3.12.0.0;Target=TRINITY_DN17088_c0_g2_i10 2287 2882 +;Gap=M596
scaffold206|size583153	est2genome	match_part	69931	70364	24162	-	.	ID=scaffold206|size583153:hsp:38443:3.12.0.0;Parent=scaffold206|size583153:hit:18304:3.12.0.0;Target=TRINITY_DN17088_c0_g2_i10 2883 3316 +;Gap=M434
scaffold206|size583153	est2genome	match_part	69669	69848	24162	-	.	ID=scaffold206|size583153:hsp:38444:3.12.0.0;Parent=scaffold206|size583153:hit:18304:3.12.0.0;Target=TRINITY_DN17088_c0_g2_i10 3317 3496 +;Gap=M180
scaffold206|size583153	est2genome	match_part	68219	69586	24162	-	.	ID=scaffold206|size583153:hsp:38445:3.12.0.0;Parent=scaffold206|size583153:hit:18304:3.12.0.0;Target=TRINITY_DN17088_c0_g2_i10 3497 4864 +;Gap=M1368
scaffold206|size583153	est2genome	expressed_sequence_match	68208	76384	23768	-	.	ID=scaffold206|size583153:hit:18305:3.12.0.0;Name=TRINITY_DN9006_c0_g1_i3;score=23768
scaffold206|size583153	est2genome	match_part	76087	76384	23768	-	.	ID=scaffold206|size583153:hsp:38446:3.12.0.0;Parent=scaffold206|size583153:hit:18305:3.12.0.0;Target=TRINITY_DN9006_c0_g1_i3 4490 4787 -;Gap=M298
scaffold206|size583153	est2genome	match_part	74877	75582	23768	-	.	ID=scaffold206|size583153:hsp:38447:3.12.0.0;Parent=scaffold206|size583153:hit:18305:3.12.0.0;Target=TRINITY_DN9006_c0_g1_i3 3784 4489 -;Gap=M706
scaffold206|size583153	est2genome	match_part	71122	72460	23768	-	.	ID=scaffold206|size583153:hsp:38448:3.12.0.0;Parent=scaffold206|size583153:hit:18305:3.12.0.0;Target=TRINITY_DN9006_c0_g1_i3 2445 3783 -;Gap=M1339
scaffold206|size583153	est2genome	match_part	70448	71043	23768	-	.	ID=scaffold206|size583153:hsp:38449:3.12.0.0;Parent=scaffold206|size583153:hit:18305:3.12.0.0;Target=TRINITY_DN9006_c0_g1_i3 1849 2444 -;Gap=M596
scaffold206|size583153	est2genome	match_part	69931	70364	23768	-	.	ID=scaffold206|size583153:hsp:38450:3.12.0.0;Parent=scaffold206|size583153:hit:18305:3.12.0.0;Target=TRINITY_DN9006_c0_g1_i3 1415 1848 -;Gap=M434
scaffold206|size583153	est2genome	match_part	69669	69848	23768	-	.	ID=scaffold206|size583153:hsp:38451:3.12.0.0;Parent=scaffold206|size583153:hit:18305:3.12.0.0;Target=TRINITY_DN9006_c0_g1_i3 1235 1414 -;Gap=M180
scaffold206|size583153	est2genome	match_part	69112	69586	23768	-	.	ID=scaffold206|size583153:hsp:38452:3.12.0.0;Parent=scaffold206|size583153:hit:18305:3.12.0.0;Target=TRINITY_DN9006_c0_g1_i3 760 1234 -;Gap=M475
scaffold206|size583153	est2genome	match_part	68208	68966	23768	-	.	ID=scaffold206|size583153:hsp:38453:3.12.0.0;Parent=scaffold206|size583153:hit:18305:3.12.0.0;Target=TRINITY_DN9006_c0_g1_i3 1 759 -;Gap=M759
scaffold206|size583153	est2genome	expressed_sequence_match	68219	73250	23000	-	.	ID=scaffold206|size583153:hit:18306:3.12.0.0;Name=TRINITY_DN17088_c0_g2_i2;score=23000
scaffold206|size583153	est2genome	match_part	73227	73250	23000	-	.	ID=scaffold206|size583153:hsp:38454:3.12.0.0;Parent=scaffold206|size583153:hit:18306:3.12.0.0;Target=TRINITY_DN17088_c0_g2_i2 1 24 +;Gap=M24
scaffold206|size583153	est2genome	match_part	71122	73144	23000	-	.	ID=scaffold206|size583153:hsp:38455:3.12.0.0;Parent=scaffold206|size583153:hit:18306:3.12.0.0;Target=TRINITY_DN17088_c0_g2_i2 25 2047 +;Gap=M2023
scaffold206|size583153	est2genome	match_part	70448	71043	23000	-	.	ID=scaffold206|size583153:hsp:38456:3.12.0.0;Parent=scaffold206|size583153:hit:18306:3.12.0.0;Target=TRINITY_DN17088_c0_g2_i2 2048 2643 +;Gap=M596
scaffold206|size583153	est2genome	match_part	69931	70364	23000	-	.	ID=scaffold206|size583153:hsp:38457:3.12.0.0;Parent=scaffold206|size583153:hit:18306:3.12.0.0;Target=TRINITY_DN17088_c0_g2_i2 2644 3077 +;Gap=M434
scaffold206|size583153	est2genome	match_part	69669	69848	23000	-	.	ID=scaffold206|size583153:hsp:38458:3.12.0.0;Parent=scaffold206|size583153:hit:18306:3.12.0.0;Target=TRINITY_DN17088_c0_g2_i2 3078 3257 +;Gap=M180
scaffold206|size583153	est2genome	match_part	68219	69586	23000	-	.	ID=scaffold206|size583153:hsp:38459:3.12.0.0;Parent=scaffold206|size583153:hit:18306:3.12.0.0;Target=TRINITY_DN17088_c0_g2_i2 3258 4625 +;Gap=M1368
scaffold206|size583153	est2genome	expressed_sequence_match	72642	75303	12348	-	.	ID=scaffold206|size583153:hit:18307:3.12.0.0;Name=TRINITY_DN9006_c0_g1_i5;score=12348
scaffold206|size583153	est2genome	match_part	73540	75303	12348	-	.	ID=scaffold206|size583153:hsp:38460:3.12.0.0;Parent=scaffold206|size583153:hit:18307:3.12.0.0;Target=TRINITY_DN9006_c0_g1_i5 737 2502 -;Gap=M1764
scaffold206|size583153	est2genome	match_part	73227	73459	12348	-	.	ID=scaffold206|size583153:hsp:38461:3.12.0.0;Parent=scaffold206|size583153:hit:18307:3.12.0.0;Target=TRINITY_DN9006_c0_g1_i5 504 736 -;Gap=M233
scaffold206|size583153	est2genome	match_part	72642	73144	12348	-	.	ID=scaffold206|size583153:hsp:38462:3.12.0.0;Parent=scaffold206|size583153:hit:18307:3.12.0.0;Target=TRINITY_DN9006_c0_g1_i5 1 503 -;Gap=M503
scaffold206|size583153	est2genome	expressed_sequence_match	70720	72887	9404	-	.	ID=scaffold206|size583153:hit:18308:3.12.0.0;Name=TRINITY_DN9006_c0_g1_i5;score=9404
scaffold206|size583153	est2genome	match_part	71122	72887	9404	-	.	ID=scaffold206|size583153:hsp:38463:3.12.0.0;Parent=scaffold206|size583153:hit:18308:3.12.0.0;Target=TRINITY_DN9006_c0_g1_i5 737 2502 -;Gap=M1766
scaffold206|size583153	est2genome	match_part	70720	71043	9404	-	.	ID=scaffold206|size583153:hsp:38464:3.12.0.0;Parent=scaffold206|size583153:hit:18308:3.12.0.0;Target=TRINITY_DN9006_c0_g1_i5 427 736 -;Gap=M324
scaffold206|size583153	est2genome	expressed_sequence_match	68816	76327	20666	-	.	ID=scaffold206|size583153:hit:18309:3.12.0.0;Name=TRINITY_DN17088_c0_g2_i3;score=20666
scaffold206|size583153	est2genome	match_part	76087	76327	20666	-	.	ID=scaffold206|size583153:hsp:38465:3.12.0.0;Parent=scaffold206|size583153:hit:18309:3.12.0.0;Target=TRINITY_DN17088_c0_g2_i3 1 230 +;Gap=M241
scaffold206|size583153	est2genome	match_part	75478	75582	20666	-	.	ID=scaffold206|size583153:hsp:38466:3.12.0.0;Parent=scaffold206|size583153:hit:18309:3.12.0.0;Target=TRINITY_DN17088_c0_g2_i3 231 335 +;Gap=M105
scaffold206|size583153	est2genome	match_part	70448	73061	20666	-	.	ID=scaffold206|size583153:hsp:38467:3.12.0.0;Parent=scaffold206|size583153:hit:18309:3.12.0.0;Target=TRINITY_DN17088_c0_g2_i3 336 2949 +;Gap=M2614
scaffold206|size583153	est2genome	match_part	69931	70364	20666	-	.	ID=scaffold206|size583153:hsp:38468:3.12.0.0;Parent=scaffold206|size583153:hit:18309:3.12.0.0;Target=TRINITY_DN17088_c0_g2_i3 2950 3383 +;Gap=M434
scaffold206|size583153	est2genome	match_part	69669	69848	20666	-	.	ID=scaffold206|size583153:hsp:38469:3.12.0.0;Parent=scaffold206|size583153:hit:18309:3.12.0.0;Target=TRINITY_DN17088_c0_g2_i3 3384 3563 +;Gap=M180
scaffold206|size583153	est2genome	match_part	69112	69586	20666	-	.	ID=scaffold206|size583153:hsp:38470:3.12.0.0;Parent=scaffold206|size583153:hit:18309:3.12.0.0;Target=TRINITY_DN17088_c0_g2_i3 3564 4038 +;Gap=M475
scaffold206|size583153	est2genome	match_part	68816	68966	20666	-	.	ID=scaffold206|size583153:hsp:38471:3.12.0.0;Parent=scaffold206|size583153:hit:18309:3.12.0.0;Target=TRINITY_DN17088_c0_g2_i3 4039 4189 +;Gap=M151
scaffold206|size583153	est2genome	expressed_sequence_match	75622	76099	2245	+	.	ID=scaffold206|size583153:hit:18310:3.12.0.0;Name=TRINITY_DN258_c0_g1_i1;score=2245
scaffold206|size583153	est2genome	match_part	75622	76099	2245	+	.	ID=scaffold206|size583153:hsp:38472:3.12.0.0;Parent=scaffold206|size583153:hit:18310:3.12.0.0;Target=TRINITY_DN258_c0_g1_i1 1 474 +;Gap=M478
scaffold206|size583153	blastn	expressed_sequence_match	96436	98696	2261	-	.	ID=scaffold206|size583153:hit:18311:3.12.0.0;Name=TRINITY_DN9393_c0_g2_i6;score=2261
scaffold206|size583153	blastn	match_part	96436	98696	2261	-	.	ID=scaffold206|size583153:hsp:38473:3.12.0.0;Parent=scaffold206|size583153:hit:18311:3.12.0.0;Target=TRINITY_DN9393_c0_g2_i6 1 2261 +;Gap=M2261
scaffold206|size583153	blastn	expressed_sequence_match	94723	96458	1647	+	.	ID=scaffold206|size583153:hit:18312:3.12.0.0;Name=TRINITY_DN13287_c0_g1_i2;score=1647
scaffold206|size583153	blastn	match_part	94723	96458	1647	+	.	ID=scaffold206|size583153:hsp:38474:3.12.0.0;Parent=scaffold206|size583153:hit:18312:3.12.0.0;Target=TRINITY_DN13287_c0_g1_i2 2 1736 +;Gap=M1736
scaffold206|size583153	blastn	expressed_sequence_match	96436	98696	682	-	.	ID=scaffold206|size583153:hit:18313:3.12.0.0;Name=TRINITY_DN9393_c0_g2_i5;score=682
scaffold206|size583153	blastn	match_part	98015	98696	682	-	.	ID=scaffold206|size583153:hsp:38475:3.12.0.0;Parent=scaffold206|size583153:hit:18313:3.12.0.0;Target=TRINITY_DN9393_c0_g2_i5 1 682 +;Gap=M682
scaffold206|size583153	blastn	match_part	97778	97896	119	-	.	ID=scaffold206|size583153:hsp:38476:3.12.0.0;Parent=scaffold206|size583153:hit:18313:3.12.0.0;Target=TRINITY_DN9393_c0_g2_i5 682 800 +;Gap=M119
scaffold206|size583153	blastn	match_part	96436	97698	1263	-	.	ID=scaffold206|size583153:hsp:38477:3.12.0.0;Parent=scaffold206|size583153:hit:18313:3.12.0.0;Target=TRINITY_DN9393_c0_g2_i5 799 2061 +;Gap=M1263
scaffold206|size583153	blastn	expressed_sequence_match	95184	95444	261	+	.	ID=scaffold206|size583153:hit:18314:3.12.0.0;Name=TRINITY_DN6845_c0_g2_i1;score=261
scaffold206|size583153	blastn	match_part	95184	95444	261	+	.	ID=scaffold206|size583153:hsp:38478:3.12.0.0;Parent=scaffold206|size583153:hit:18314:3.12.0.0;Target=TRINITY_DN6845_c0_g2_i1 1 261 +;Gap=M261
scaffold206|size583153	blastn	expressed_sequence_match	94723	98724	710	-	.	ID=scaffold206|size583153:hit:18315:3.12.0.0;Name=TRINITY_DN7393_c0_g1_i1;score=710
scaffold206|size583153	blastn	match_part	98015	98724	710	-	.	ID=scaffold206|size583153:hsp:38479:3.12.0.0;Parent=scaffold206|size583153:hit:18315:3.12.0.0;Target=TRINITY_DN7393_c0_g1_i1 54 763 +;Gap=M710
scaffold206|size583153	blastn	match_part	97778	97896	119	-	.	ID=scaffold206|size583153:hsp:38480:3.12.0.0;Parent=scaffold206|size583153:hit:18315:3.12.0.0;Target=TRINITY_DN7393_c0_g1_i1 763 881 +;Gap=M119
scaffold206|size583153	blastn	match_part	97579	97698	120	-	.	ID=scaffold206|size583153:hsp:38481:3.12.0.0;Parent=scaffold206|size583153:hit:18315:3.12.0.0;Target=TRINITY_DN7393_c0_g1_i1 880 999 +;Gap=M120
scaffold206|size583153	blastn	match_part	95386	97481	2066	-	.	ID=scaffold206|size583153:hsp:38482:3.12.0.0;Parent=scaffold206|size583153:hit:18315:3.12.0.0;Target=TRINITY_DN7393_c0_g1_i1 1000 3095 +;Gap=M2096
scaffold206|size583153	blastn	match_part	94723	94940	212	-	.	ID=scaffold206|size583153:hsp:38483:3.12.0.0;Parent=scaffold206|size583153:hit:18315:3.12.0.0;Target=TRINITY_DN7393_c0_g1_i1 3093 3310 +;Gap=M218
scaffold206|size583153	blastn	expressed_sequence_match	95010	95214	205	-	.	ID=scaffold206|size583153:hit:18316:3.12.0.0;Name=TRINITY_DN19841_c0_g1_i1;score=205
scaffold206|size583153	blastn	match_part	95010	95214	205	-	.	ID=scaffold206|size583153:hsp:38484:3.12.0.0;Parent=scaffold206|size583153:hit:18316:3.12.0.0;Target=TRINITY_DN19841_c0_g1_i1 14 218 +;Gap=M205
scaffold206|size583153	blastn	expressed_sequence_match	95197	95431	211	-	.	ID=scaffold206|size583153:hit:18317:3.12.0.0;Name=TRINITY_DN24657_c0_g1_i1;score=211
scaffold206|size583153	blastn	match_part	95197	95431	211	-	.	ID=scaffold206|size583153:hsp:38485:3.12.0.0;Parent=scaffold206|size583153:hit:18317:3.12.0.0;Target=TRINITY_DN24657_c0_g1_i1 1 235 +;Gap=M235
scaffold206|size583153	blastn	expressed_sequence_match	96436	98696	1118	-	.	ID=scaffold206|size583153:hit:18318:3.12.0.0;Name=TRINITY_DN9393_c0_g2_i3;score=1118
scaffold206|size583153	blastn	match_part	97579	98696	1118	-	.	ID=scaffold206|size583153:hsp:38486:3.12.0.0;Parent=scaffold206|size583153:hit:18318:3.12.0.0;Target=TRINITY_DN9393_c0_g2_i3 1 1118 +;Gap=M1118
scaffold206|size583153	blastn	match_part	96436	97481	1046	-	.	ID=scaffold206|size583153:hsp:38487:3.12.0.0;Parent=scaffold206|size583153:hit:18318:3.12.0.0;Target=TRINITY_DN9393_c0_g2_i3 1119 2164 +;Gap=M1046
scaffold206|size583153	blastn	expressed_sequence_match	96436	98696	682	-	.	ID=scaffold206|size583153:hit:18319:3.12.0.0;Name=TRINITY_DN9393_c0_g2_i4;score=682
scaffold206|size583153	blastn	match_part	98015	98696	682	-	.	ID=scaffold206|size583153:hsp:38488:3.12.0.0;Parent=scaffold206|size583153:hit:18319:3.12.0.0;Target=TRINITY_DN9393_c0_g2_i4 1 682 +;Gap=M682
scaffold206|size583153	blastn	match_part	97579	97896	318	-	.	ID=scaffold206|size583153:hsp:38489:3.12.0.0;Parent=scaffold206|size583153:hit:18319:3.12.0.0;Target=TRINITY_DN9393_c0_g2_i4 682 999 +;Gap=M318
scaffold206|size583153	blastn	match_part	96436	97481	1046	-	.	ID=scaffold206|size583153:hsp:38490:3.12.0.0;Parent=scaffold206|size583153:hit:18319:3.12.0.0;Target=TRINITY_DN9393_c0_g2_i4 1000 2045 +;Gap=M1046
scaffold206|size583153	blastn	expressed_sequence_match	96436	98696	682	-	.	ID=scaffold206|size583153:hit:18320:3.12.0.0;Name=TRINITY_DN9393_c0_g2_i2;score=682
scaffold206|size583153	blastn	match_part	98015	98696	682	-	.	ID=scaffold206|size583153:hsp:38491:3.12.0.0;Parent=scaffold206|size583153:hit:18320:3.12.0.0;Target=TRINITY_DN9393_c0_g2_i2 1 682 +;Gap=M682
scaffold206|size583153	blastn	match_part	96436	97896	1461	-	.	ID=scaffold206|size583153:hsp:38492:3.12.0.0;Parent=scaffold206|size583153:hit:18320:3.12.0.0;Target=TRINITY_DN9393_c0_g2_i2 682 2142 +;Gap=M1461
scaffold206|size583153	est2genome	expressed_sequence_match	96436	98696	11305	-	.	ID=scaffold206|size583153:hit:18321:3.12.0.0;Name=TRINITY_DN9393_c0_g2_i6;score=11305
scaffold206|size583153	est2genome	match_part	96436	98696	11305	-	.	ID=scaffold206|size583153:hsp:38493:3.12.0.0;Parent=scaffold206|size583153:hit:18321:3.12.0.0;Target=TRINITY_DN9393_c0_g2_i6 1 2261 +;Gap=M2261
scaffold206|size583153	est2genome	expressed_sequence_match	94723	96458	8546	+	.	ID=scaffold206|size583153:hit:18322:3.12.0.0;Name=TRINITY_DN13287_c0_g1_i2;score=8546
scaffold206|size583153	est2genome	match_part	94723	96458	8546	+	.	ID=scaffold206|size583153:hsp:38494:3.12.0.0;Parent=scaffold206|size583153:hit:18322:3.12.0.0;Target=TRINITY_DN13287_c0_g1_i2 2 1736 +;Gap=M1736
scaffold206|size583153	est2genome	expressed_sequence_match	96436	98696	10276	-	.	ID=scaffold206|size583153:hit:18323:3.12.0.0;Name=TRINITY_DN9393_c0_g2_i5;score=10276
scaffold206|size583153	est2genome	match_part	98016	98696	10276	-	.	ID=scaffold206|size583153:hsp:38495:3.12.0.0;Parent=scaffold206|size583153:hit:18323:3.12.0.0;Target=TRINITY_DN9393_c0_g2_i5 1 681 +;Gap=M681
scaffold206|size583153	est2genome	match_part	97778	97896	10276	-	.	ID=scaffold206|size583153:hsp:38496:3.12.0.0;Parent=scaffold206|size583153:hit:18323:3.12.0.0;Target=TRINITY_DN9393_c0_g2_i5 682 800 +;Gap=M119
scaffold206|size583153	est2genome	match_part	96436	97696	10276	-	.	ID=scaffold206|size583153:hsp:38497:3.12.0.0;Parent=scaffold206|size583153:hit:18323:3.12.0.0;Target=TRINITY_DN9393_c0_g2_i5 801 2061 +;Gap=M1261
scaffold206|size583153	est2genome	expressed_sequence_match	95184	95444	1305	+	.	ID=scaffold206|size583153:hit:18324:3.12.0.0;Name=TRINITY_DN6845_c0_g2_i1;score=1305
scaffold206|size583153	est2genome	match_part	95184	95444	1305	+	.	ID=scaffold206|size583153:hsp:38498:3.12.0.0;Parent=scaffold206|size583153:hit:18324:3.12.0.0;Target=TRINITY_DN6845_c0_g2_i1 1 261 +;Gap=M261
scaffold206|size583153	est2genome	expressed_sequence_match	94712	98777	16385	-	.	ID=scaffold206|size583153:hit:18325:3.12.0.0;Name=TRINITY_DN7393_c0_g1_i1;score=16385
scaffold206|size583153	est2genome	match_part	98016	98777	16385	-	.	ID=scaffold206|size583153:hsp:38499:3.12.0.0;Parent=scaffold206|size583153:hit:18325:3.12.0.0;Target=TRINITY_DN7393_c0_g1_i1 1 762 +;Gap=M762
scaffold206|size583153	est2genome	match_part	97778	97896	16385	-	.	ID=scaffold206|size583153:hsp:38500:3.12.0.0;Parent=scaffold206|size583153:hit:18325:3.12.0.0;Target=TRINITY_DN7393_c0_g1_i1 763 881 +;Gap=M119
scaffold206|size583153	est2genome	match_part	97579	97696	16385	-	.	ID=scaffold206|size583153:hsp:38501:3.12.0.0;Parent=scaffold206|size583153:hit:18325:3.12.0.0;Target=TRINITY_DN7393_c0_g1_i1 882 999 +;Gap=M118
scaffold206|size583153	est2genome	match_part	95382	97481	16385	-	.	ID=scaffold206|size583153:hsp:38502:3.12.0.0;Parent=scaffold206|size583153:hit:18325:3.12.0.0;Target=TRINITY_DN7393_c0_g1_i1 1000 3099 +;Gap=M2100
scaffold206|size583153	est2genome	match_part	94712	94933	16385	-	.	ID=scaffold206|size583153:hsp:38503:3.12.0.0;Parent=scaffold206|size583153:hit:18325:3.12.0.0;Target=TRINITY_DN7393_c0_g1_i1 3100 3316 +;Gap=M222
scaffold206|size583153	est2genome	expressed_sequence_match	95010	95214	1025	-	.	ID=scaffold206|size583153:hit:18326:3.12.0.0;Name=TRINITY_DN19841_c0_g1_i1;score=1025
scaffold206|size583153	est2genome	match_part	95010	95214	1025	-	.	ID=scaffold206|size583153:hsp:38504:3.12.0.0;Parent=scaffold206|size583153:hit:18326:3.12.0.0;Target=TRINITY_DN19841_c0_g1_i1 14 218 +;Gap=M205
scaffold206|size583153	est2genome	expressed_sequence_match	95187	95431	1162	+	.	ID=scaffold206|size583153:hit:18327:3.12.0.0;Name=TRINITY_DN24657_c0_g1_i1;score=1162
scaffold206|size583153	est2genome	match_part	95187	95431	1162	+	.	ID=scaffold206|size583153:hsp:38505:3.12.0.0;Parent=scaffold206|size583153:hit:18327:3.12.0.0;Target=TRINITY_DN24657_c0_g1_i1 1 245 -;Gap=M245
scaffold206|size583153	est2genome	expressed_sequence_match	96436	98696	10796	-	.	ID=scaffold206|size583153:hit:18328:3.12.0.0;Name=TRINITY_DN9393_c0_g2_i3;score=10796
scaffold206|size583153	est2genome	match_part	97579	98696	10796	-	.	ID=scaffold206|size583153:hsp:38506:3.12.0.0;Parent=scaffold206|size583153:hit:18328:3.12.0.0;Target=TRINITY_DN9393_c0_g2_i3 1 1118 +;Gap=M1118
scaffold206|size583153	est2genome	match_part	96436	97481	10796	-	.	ID=scaffold206|size583153:hsp:38507:3.12.0.0;Parent=scaffold206|size583153:hit:18328:3.12.0.0;Target=TRINITY_DN9393_c0_g2_i3 1119 2164 +;Gap=M1046
scaffold206|size583153	est2genome	expressed_sequence_match	96436	98696	10190	-	.	ID=scaffold206|size583153:hit:18329:3.12.0.0;Name=TRINITY_DN9393_c0_g2_i4;score=10190
scaffold206|size583153	est2genome	match_part	98016	98696	10190	-	.	ID=scaffold206|size583153:hsp:38508:3.12.0.0;Parent=scaffold206|size583153:hit:18329:3.12.0.0;Target=TRINITY_DN9393_c0_g2_i4 1 681 +;Gap=M681
scaffold206|size583153	est2genome	match_part	97579	97896	10190	-	.	ID=scaffold206|size583153:hsp:38509:3.12.0.0;Parent=scaffold206|size583153:hit:18329:3.12.0.0;Target=TRINITY_DN9393_c0_g2_i4 682 999 +;Gap=M318
scaffold206|size583153	est2genome	match_part	96436	97481	10190	-	.	ID=scaffold206|size583153:hsp:38510:3.12.0.0;Parent=scaffold206|size583153:hit:18329:3.12.0.0;Target=TRINITY_DN9393_c0_g2_i4 1000 2045 +;Gap=M1046
scaffold206|size583153	est2genome	expressed_sequence_match	96436	98696	10699	-	.	ID=scaffold206|size583153:hit:18330:3.12.0.0;Name=TRINITY_DN9393_c0_g2_i2;score=10699
scaffold206|size583153	est2genome	match_part	98016	98696	10699	-	.	ID=scaffold206|size583153:hsp:38511:3.12.0.0;Parent=scaffold206|size583153:hit:18330:3.12.0.0;Target=TRINITY_DN9393_c0_g2_i2 1 681 +;Gap=M681
scaffold206|size583153	est2genome	match_part	96436	97896	10699	-	.	ID=scaffold206|size583153:hsp:38512:3.12.0.0;Parent=scaffold206|size583153:hit:18330:3.12.0.0;Target=TRINITY_DN9393_c0_g2_i2 682 2142 +;Gap=M1461
###
scaffold206|size583153	blastx	protein_match	110808	114699	313	-	.	ID=scaffold206|size583153:hit:18331:3.12.0.1;Name=jgi|Thaps3|8942|fgenesh1_pg.C_chr_12000023;score=313
scaffold206|size583153	blastx	match_part	114406	114699	182	-	.	ID=scaffold206|size583153:hsp:38513:3.12.0.1;Parent=scaffold206|size583153:hit:18331:3.12.0.1;Target=jgi|Thaps3|8942|fgenesh1_pg.C_chr_12000023 143 238 +;Gap=M294
scaffold206|size583153	blastx	match_part	112910	113740	233	-	.	ID=scaffold206|size583153:hsp:38514:3.12.0.1;Parent=scaffold206|size583153:hit:18331:3.12.0.1;Target=jgi|Thaps3|8942|fgenesh1_pg.C_chr_12000023 275 478 +;Gap=M831
scaffold206|size583153	blastx	match_part	112961	113248	122	-	.	ID=scaffold206|size583153:hsp:38515:3.12.0.1;Parent=scaffold206|size583153:hit:18331:3.12.0.1;Target=jgi|Thaps3|8942|fgenesh1_pg.C_chr_12000023 651 739 +;Gap=M288
scaffold206|size583153	blastx	match_part	112331	112663	250	-	.	ID=scaffold206|size583153:hsp:38516:3.12.0.1;Parent=scaffold206|size583153:hit:18331:3.12.0.1;Target=jgi|Thaps3|8942|fgenesh1_pg.C_chr_12000023 469 580 +;Gap=M333
scaffold206|size583153	blastx	match_part	112340	112543	179	-	.	ID=scaffold206|size583153:hsp:38517:3.12.0.1;Parent=scaffold206|size583153:hit:18331:3.12.0.1;Target=jgi|Thaps3|8942|fgenesh1_pg.C_chr_12000023 761 827 +;Gap=M204
scaffold206|size583153	blastx	match_part	111963	112241	79	-	.	ID=scaffold206|size583153:hsp:38518:3.12.0.1;Parent=scaffold206|size583153:hit:18331:3.12.0.1;Target=jgi|Thaps3|8942|fgenesh1_pg.C_chr_12000023 576 677 +;Gap=M279
scaffold206|size583153	blastx	match_part	110850	111344	502	-	.	ID=scaffold206|size583153:hsp:38519:3.12.0.1;Parent=scaffold206|size583153:hit:18331:3.12.0.1;Target=jgi|Thaps3|8942|fgenesh1_pg.C_chr_12000023 672 827 +;Gap=M495
scaffold206|size583153	blastx	match_part	110808	111317	313	-	.	ID=scaffold206|size583153:hsp:38520:3.12.0.1;Parent=scaffold206|size583153:hit:18331:3.12.0.1;Target=jgi|Thaps3|8942|fgenesh1_pg.C_chr_12000023 397 591 +;Gap=M510
scaffold206|size583153	blastx	protein_match	131657	134626	180	-	.	ID=scaffold206|size583153:hit:18332:3.12.0.1;Name=jgi|Thaoce1|74453|rna28520;score=180
scaffold206|size583153	blastx	match_part	133328	134626	813	-	.	ID=scaffold206|size583153:hsp:38521:3.12.0.1;Parent=scaffold206|size583153:hit:18332:3.12.0.1;Target=jgi|Thaoce1|74453|rna28520 273 698 +;Gap=M1299
scaffold206|size583153	blastx	match_part	132546	133244	594	-	.	ID=scaffold206|size583153:hsp:38522:3.12.0.1;Parent=scaffold206|size583153:hit:18332:3.12.0.1;Target=jgi|Thaoce1|74453|rna28520 698 901 +;Gap=M699
scaffold206|size583153	blastx	match_part	132356	132460	102	-	.	ID=scaffold206|size583153:hsp:38523:3.12.0.1;Parent=scaffold206|size583153:hit:18332:3.12.0.1;Target=jgi|Thaoce1|74453|rna28520 901 937 +;Gap=M105
scaffold206|size583153	blastx	match_part	131657	132061	180	-	.	ID=scaffold206|size583153:hsp:38524:3.12.0.1;Parent=scaffold206|size583153:hit:18332:3.12.0.1;Target=jgi|Thaoce1|74453|rna28520 972 1100 +;Gap=M405
scaffold206|size583153	blastx	protein_match	131591	133579	278	-	.	ID=scaffold206|size583153:hit:18333:3.12.0.1;Name=jgi|Thaoce1|102185|rna7931;score=278
scaffold206|size583153	blastx	match_part	133328	133579	232	-	.	ID=scaffold206|size583153:hsp:38525:3.12.0.1;Parent=scaffold206|size583153:hit:18333:3.12.0.1;Target=jgi|Thaoce1|102185|rna7931 234 316 +;Gap=M252
scaffold206|size583153	blastx	match_part	132546	133244	361	-	.	ID=scaffold206|size583153:hsp:38526:3.12.0.1;Parent=scaffold206|size583153:hit:18333:3.12.0.1;Target=jgi|Thaoce1|102185|rna7931 316 498 +;Gap=M699
scaffold206|size583153	blastx	match_part	132356	132460	91	-	.	ID=scaffold206|size583153:hsp:38527:3.12.0.1;Parent=scaffold206|size583153:hit:18333:3.12.0.1;Target=jgi|Thaoce1|102185|rna7931 498 534 +;Gap=M105
scaffold206|size583153	blastx	match_part	131955	132158	124	-	.	ID=scaffold206|size583153:hsp:38528:3.12.0.1;Parent=scaffold206|size583153:hit:18333:3.12.0.1;Target=jgi|Thaoce1|102185|rna7931 547 590 +;Gap=M204
scaffold206|size583153	blastx	match_part	131591	131872	278	-	.	ID=scaffold206|size583153:hsp:38529:3.12.0.1;Parent=scaffold206|size583153:hit:18333:3.12.0.1;Target=jgi|Thaoce1|102185|rna7931 591 684 +;Gap=M282
scaffold206|size583153	blastx	protein_match	131528	133459	483	-	.	ID=scaffold206|size583153:hit:18334:3.12.0.1;Name=jgi|Thaps3|34968|e_gw1.6.110.1;score=483
scaffold206|size583153	blastx	match_part	133328	133459	141	-	.	ID=scaffold206|size583153:hsp:38530:3.12.0.1;Parent=scaffold206|size583153:hit:18334:3.12.0.1;Target=jgi|Thaps3|34968|e_gw1.6.110.1 1 44 +;Gap=M132
scaffold206|size583153	blastx	match_part	132546	133244	718	-	.	ID=scaffold206|size583153:hsp:38531:3.12.0.1;Parent=scaffold206|size583153:hit:18334:3.12.0.1;Target=jgi|Thaps3|34968|e_gw1.6.110.1 44 227 +;Gap=M699
scaffold206|size583153	blastx	match_part	132356	132460	95	-	.	ID=scaffold206|size583153:hsp:38532:3.12.0.1;Parent=scaffold206|size583153:hit:18334:3.12.0.1;Target=jgi|Thaps3|34968|e_gw1.6.110.1 227 263 +;Gap=M105
scaffold206|size583153	blastx	match_part	131955	132158	169	-	.	ID=scaffold206|size583153:hsp:38533:3.12.0.1;Parent=scaffold206|size583153:hit:18334:3.12.0.1;Target=jgi|Thaps3|34968|e_gw1.6.110.1 275 318 +;Gap=M204
scaffold206|size583153	blastx	match_part	131528	131872	483	-	.	ID=scaffold206|size583153:hsp:38534:3.12.0.1;Parent=scaffold206|size583153:hit:18334:3.12.0.1;Target=jgi|Thaps3|34968|e_gw1.6.110.1 319 433 +;Gap=M345
scaffold206|size583153	blastx	protein_match	131528	133447	355	-	.	ID=scaffold206|size583153:hit:18335:3.12.0.1;Name=jgi|Fracy1|168118|estExt_Genewise1.C_40248;score=355
scaffold206|size583153	blastx	match_part	133328	133447	149	-	.	ID=scaffold206|size583153:hsp:38535:3.12.0.1;Parent=scaffold206|size583153:hit:18335:3.12.0.1;Target=jgi|Fracy1|168118|estExt_Genewise1.C_40248 1 40 +;Gap=M120
scaffold206|size583153	blastx	match_part	132546	133244	435	-	.	ID=scaffold206|size583153:hsp:38536:3.12.0.1;Parent=scaffold206|size583153:hit:18335:3.12.0.1;Target=jgi|Fracy1|168118|estExt_Genewise1.C_40248 40 221 +;Gap=M699
scaffold206|size583153	blastx	match_part	132356	132460	91	-	.	ID=scaffold206|size583153:hsp:38537:3.12.0.1;Parent=scaffold206|size583153:hit:18335:3.12.0.1;Target=jgi|Fracy1|168118|estExt_Genewise1.C_40248 221 257 +;Gap=M105
scaffold206|size583153	blastx	match_part	131955	132158	128	-	.	ID=scaffold206|size583153:hsp:38538:3.12.0.1;Parent=scaffold206|size583153:hit:18335:3.12.0.1;Target=jgi|Fracy1|168118|estExt_Genewise1.C_40248 269 312 +;Gap=M204
scaffold206|size583153	blastx	match_part	131528	131872	355	-	.	ID=scaffold206|size583153:hsp:38539:3.12.0.1;Parent=scaffold206|size583153:hit:18335:3.12.0.1;Target=jgi|Fracy1|168118|estExt_Genewise1.C_40248 313 429 +;Gap=M345
scaffold206|size583153	blastx	protein_match	131528	133447	355	-	.	ID=scaffold206|size583153:hit:18336:3.12.0.1;Name=jgi|Thaps3|268640|estExt_thaps1_ua_kg.C_chr_40099;score=355
scaffold206|size583153	blastx	match_part	133328	133447	138	-	.	ID=scaffold206|size583153:hsp:38540:3.12.0.1;Parent=scaffold206|size583153:hit:18336:3.12.0.1;Target=jgi|Thaps3|268640|estExt_thaps1_ua_kg.C_chr_40099 1 40 +;Gap=M120
scaffold206|size583153	blastx	match_part	132546	133244	335	-	.	ID=scaffold206|size583153:hsp:38541:3.12.0.1;Parent=scaffold206|size583153:hit:18336:3.12.0.1;Target=jgi|Thaps3|268640|estExt_thaps1_ua_kg.C_chr_40099 40 221 +;Gap=M699
scaffold206|size583153	blastx	match_part	132356	132460	80	-	.	ID=scaffold206|size583153:hsp:38542:3.12.0.1;Parent=scaffold206|size583153:hit:18336:3.12.0.1;Target=jgi|Thaps3|268640|estExt_thaps1_ua_kg.C_chr_40099 221 257 +;Gap=M105
scaffold206|size583153	blastx	match_part	131955	132065	129	-	.	ID=scaffold206|size583153:hsp:38543:3.12.0.1;Parent=scaffold206|size583153:hit:18336:3.12.0.1;Target=jgi|Thaps3|268640|estExt_thaps1_ua_kg.C_chr_40099 276 312 +;Gap=M111
scaffold206|size583153	blastx	match_part	131528	131872	355	-	.	ID=scaffold206|size583153:hsp:38544:3.12.0.1;Parent=scaffold206|size583153:hit:18336:3.12.0.1;Target=jgi|Thaps3|268640|estExt_thaps1_ua_kg.C_chr_40099 313 429 +;Gap=M345
scaffold206|size583153	blastx	protein_match	131528	133447	357	-	.	ID=scaffold206|size583153:hit:18337:3.12.0.1;Name=jgi|Thaps3|40232|estExt_gwp_gw1.C_chr_40157;score=357
scaffold206|size583153	blastx	match_part	133328	133447	155	-	.	ID=scaffold206|size583153:hsp:38545:3.12.0.1;Parent=scaffold206|size583153:hit:18337:3.12.0.1;Target=jgi|Thaps3|40232|estExt_gwp_gw1.C_chr_40157 1 40 +;Gap=M120
scaffold206|size583153	blastx	match_part	132546	133244	451	-	.	ID=scaffold206|size583153:hsp:38546:3.12.0.1;Parent=scaffold206|size583153:hit:18337:3.12.0.1;Target=jgi|Thaps3|40232|estExt_gwp_gw1.C_chr_40157 40 221 +;Gap=M699
scaffold206|size583153	blastx	match_part	132356	132460	72	-	.	ID=scaffold206|size583153:hsp:38547:3.12.0.1;Parent=scaffold206|size583153:hit:18337:3.12.0.1;Target=jgi|Thaps3|40232|estExt_gwp_gw1.C_chr_40157 221 257 +;Gap=M105
scaffold206|size583153	blastx	match_part	131955	132158	122	-	.	ID=scaffold206|size583153:hsp:38548:3.12.0.1;Parent=scaffold206|size583153:hit:18337:3.12.0.1;Target=jgi|Thaps3|40232|estExt_gwp_gw1.C_chr_40157 269 312 +;Gap=M204
scaffold206|size583153	blastx	match_part	131528	131872	357	-	.	ID=scaffold206|size583153:hsp:38549:3.12.0.1;Parent=scaffold206|size583153:hit:18337:3.12.0.1;Target=jgi|Thaps3|40232|estExt_gwp_gw1.C_chr_40157 313 429 +;Gap=M345
scaffold206|size583153	blastx	protein_match	131528	133447	355	-	.	ID=scaffold206|size583153:hit:18338:3.12.0.1;Name=jgi|Fracy1|168118|estExt_Genewise1.C_40248;score=355
scaffold206|size583153	blastx	match_part	133328	133447	149	-	.	ID=scaffold206|size583153:hsp:38550:3.12.0.1;Parent=scaffold206|size583153:hit:18338:3.12.0.1;Target=jgi|Fracy1|168118|estExt_Genewise1.C_40248 1 40 +;Gap=M120
scaffold206|size583153	blastx	match_part	132546	133244	435	-	.	ID=scaffold206|size583153:hsp:38551:3.12.0.1;Parent=scaffold206|size583153:hit:18338:3.12.0.1;Target=jgi|Fracy1|168118|estExt_Genewise1.C_40248 40 221 +;Gap=M699
scaffold206|size583153	blastx	match_part	132356	132460	91	-	.	ID=scaffold206|size583153:hsp:38552:3.12.0.1;Parent=scaffold206|size583153:hit:18338:3.12.0.1;Target=jgi|Fracy1|168118|estExt_Genewise1.C_40248 221 257 +;Gap=M105
scaffold206|size583153	blastx	match_part	131955	132158	128	-	.	ID=scaffold206|size583153:hsp:38553:3.12.0.1;Parent=scaffold206|size583153:hit:18338:3.12.0.1;Target=jgi|Fracy1|168118|estExt_Genewise1.C_40248 269 312 +;Gap=M204
scaffold206|size583153	blastx	match_part	131528	131872	355	-	.	ID=scaffold206|size583153:hsp:38554:3.12.0.1;Parent=scaffold206|size583153:hit:18338:3.12.0.1;Target=jgi|Fracy1|168118|estExt_Genewise1.C_40248 313 429 +;Gap=M345
scaffold206|size583153	blastx	protein_match	131528	133447	355	-	.	ID=scaffold206|size583153:hit:18339:3.12.0.1;Name=jgi|Fracy1|168118|estExt_Genewise1.C_40248;score=355
scaffold206|size583153	blastx	match_part	133328	133447	149	-	.	ID=scaffold206|size583153:hsp:38555:3.12.0.1;Parent=scaffold206|size583153:hit:18339:3.12.0.1;Target=jgi|Fracy1|168118|estExt_Genewise1.C_40248 1 40 +;Gap=M120
scaffold206|size583153	blastx	match_part	132546	133244	435	-	.	ID=scaffold206|size583153:hsp:38556:3.12.0.1;Parent=scaffold206|size583153:hit:18339:3.12.0.1;Target=jgi|Fracy1|168118|estExt_Genewise1.C_40248 40 221 +;Gap=M699
scaffold206|size583153	blastx	match_part	132356	132460	91	-	.	ID=scaffold206|size583153:hsp:38557:3.12.0.1;Parent=scaffold206|size583153:hit:18339:3.12.0.1;Target=jgi|Fracy1|168118|estExt_Genewise1.C_40248 221 257 +;Gap=M105
scaffold206|size583153	blastx	match_part	131955	132158	128	-	.	ID=scaffold206|size583153:hsp:38558:3.12.0.1;Parent=scaffold206|size583153:hit:18339:3.12.0.1;Target=jgi|Fracy1|168118|estExt_Genewise1.C_40248 269 312 +;Gap=M204
scaffold206|size583153	blastx	match_part	131528	131872	355	-	.	ID=scaffold206|size583153:hsp:38559:3.12.0.1;Parent=scaffold206|size583153:hit:18339:3.12.0.1;Target=jgi|Fracy1|168118|estExt_Genewise1.C_40248 313 429 +;Gap=M345
scaffold206|size583153	blastx	protein_match	136783	137354	192	+	.	ID=scaffold206|size583153:hit:18340:3.12.0.1;Name=jgi|Fracy1|141156|gw1.33.51.1;score=192
scaffold206|size583153	blastx	match_part	136783	136998	192	+	.	ID=scaffold206|size583153:hsp:38560:3.12.0.1;Parent=scaffold206|size583153:hit:18340:3.12.0.1;Target=jgi|Fracy1|141156|gw1.33.51.1 12 83 +;Gap=M216
scaffold206|size583153	blastx	match_part	136995	137354	200	+	.	ID=scaffold206|size583153:hsp:38561:3.12.0.1;Parent=scaffold206|size583153:hit:18340:3.12.0.1;Target=jgi|Fracy1|141156|gw1.33.51.1 83 207 +;Gap=M360
scaffold206|size583153	blastx	protein_match	136643	137354	67	+	.	ID=scaffold206|size583153:hit:18341:3.12.0.1;Name=jgi|Fracy1|139262|gw1.3.92.1;score=67
scaffold206|size583153	blastx	match_part	136643	136720	67	+	.	ID=scaffold206|size583153:hsp:38562:3.12.0.1;Parent=scaffold206|size583153:hit:18341:3.12.0.1;Target=jgi|Fracy1|139262|gw1.3.92.1 57 82 +;Gap=M78
scaffold206|size583153	blastx	match_part	136783	136998	191	+	.	ID=scaffold206|size583153:hsp:38563:3.12.0.1;Parent=scaffold206|size583153:hit:18341:3.12.0.1;Target=jgi|Fracy1|139262|gw1.3.92.1 102 173 +;Gap=M216
scaffold206|size583153	blastx	match_part	136995	137354	199	+	.	ID=scaffold206|size583153:hsp:38564:3.12.0.1;Parent=scaffold206|size583153:hit:18341:3.12.0.1;Target=jgi|Fracy1|139262|gw1.3.92.1 173 297 +;Gap=M360
scaffold206|size583153	blastx	protein_match	136783	137354	192	+	.	ID=scaffold206|size583153:hit:18342:3.12.0.1;Name=jgi|Fracy1|141156|gw1.33.51.1;score=192
scaffold206|size583153	blastx	match_part	136783	136998	192	+	.	ID=scaffold206|size583153:hsp:38565:3.12.0.1;Parent=scaffold206|size583153:hit:18342:3.12.0.1;Target=jgi|Fracy1|141156|gw1.33.51.1 12 83 +;Gap=M216
scaffold206|size583153	blastx	match_part	136995	137354	200	+	.	ID=scaffold206|size583153:hsp:38566:3.12.0.1;Parent=scaffold206|size583153:hit:18342:3.12.0.1;Target=jgi|Fracy1|141156|gw1.33.51.1 83 207 +;Gap=M360
scaffold206|size583153	blastx	protein_match	136643	137354	67	+	.	ID=scaffold206|size583153:hit:18343:3.12.0.1;Name=jgi|Fracy1|139262|gw1.3.92.1;score=67
scaffold206|size583153	blastx	match_part	136643	136720	67	+	.	ID=scaffold206|size583153:hsp:38567:3.12.0.1;Parent=scaffold206|size583153:hit:18343:3.12.0.1;Target=jgi|Fracy1|139262|gw1.3.92.1 57 82 +;Gap=M78
scaffold206|size583153	blastx	match_part	136783	136998	191	+	.	ID=scaffold206|size583153:hsp:38568:3.12.0.1;Parent=scaffold206|size583153:hit:18343:3.12.0.1;Target=jgi|Fracy1|139262|gw1.3.92.1 102 173 +;Gap=M216
scaffold206|size583153	blastx	match_part	136995	137354	199	+	.	ID=scaffold206|size583153:hsp:38569:3.12.0.1;Parent=scaffold206|size583153:hit:18343:3.12.0.1;Target=jgi|Fracy1|139262|gw1.3.92.1 173 297 +;Gap=M360
scaffold206|size583153	blastx	protein_match	136643	137354	67	+	.	ID=scaffold206|size583153:hit:18344:3.12.0.1;Name=jgi|Fracy1|139262|gw1.3.92.1;score=67
scaffold206|size583153	blastx	match_part	136643	136720	67	+	.	ID=scaffold206|size583153:hsp:38570:3.12.0.1;Parent=scaffold206|size583153:hit:18344:3.12.0.1;Target=jgi|Fracy1|139262|gw1.3.92.1 57 82 +;Gap=M78
scaffold206|size583153	blastx	match_part	136783	136998	191	+	.	ID=scaffold206|size583153:hsp:38571:3.12.0.1;Parent=scaffold206|size583153:hit:18344:3.12.0.1;Target=jgi|Fracy1|139262|gw1.3.92.1 102 173 +;Gap=M216
scaffold206|size583153	blastx	match_part	136995	137354	199	+	.	ID=scaffold206|size583153:hsp:38572:3.12.0.1;Parent=scaffold206|size583153:hit:18344:3.12.0.1;Target=jgi|Fracy1|139262|gw1.3.92.1 173 297 +;Gap=M360
scaffold206|size583153	blastx	protein_match	156925	158182	140	+	.	ID=scaffold206|size583153:hit:18345:3.12.0.1;Name=jgi|Fracy1|157376|gw1.1.1561.1;score=140
scaffold206|size583153	blastx	match_part	156925	157077	140	+	.	ID=scaffold206|size583153:hsp:38573:3.12.0.1;Parent=scaffold206|size583153:hit:18345:3.12.0.1;Target=jgi|Fracy1|157376|gw1.1.1561.1 1 52 +;Gap=M153
scaffold206|size583153	blastx	match_part	157151	157345	161	+	.	ID=scaffold206|size583153:hsp:38574:3.12.0.1;Parent=scaffold206|size583153:hit:18345:3.12.0.1;Target=jgi|Fracy1|157376|gw1.1.1561.1 52 117 +;Gap=M195
scaffold206|size583153	blastx	match_part	157377	157874	426	+	.	ID=scaffold206|size583153:hsp:38575:3.12.0.1;Parent=scaffold206|size583153:hit:18345:3.12.0.1;Target=jgi|Fracy1|157376|gw1.1.1561.1 98 263 +;Gap=M498
scaffold206|size583153	blastx	match_part	157964	158182	163	+	.	ID=scaffold206|size583153:hsp:38576:3.12.0.1;Parent=scaffold206|size583153:hit:18345:3.12.0.1;Target=jgi|Fracy1|157376|gw1.1.1561.1 271 335 +;Gap=M219
scaffold206|size583153	blastx	protein_match	157223	157874	127	+	.	ID=scaffold206|size583153:hit:18346:3.12.0.1;Name=jgi|Fracy1|178414|e_gw1.1.412.1;score=127
scaffold206|size583153	blastx	match_part	157223	157345	127	+	.	ID=scaffold206|size583153:hsp:38577:3.12.0.1;Parent=scaffold206|size583153:hit:18346:3.12.0.1;Target=jgi|Fracy1|178414|e_gw1.1.412.1 119 159 +;Gap=M123
scaffold206|size583153	blastx	match_part	157377	157874	455	+	.	ID=scaffold206|size583153:hsp:38578:3.12.0.1;Parent=scaffold206|size583153:hit:18346:3.12.0.1;Target=jgi|Fracy1|178414|e_gw1.1.412.1 140 307 +;Gap=M498
scaffold206|size583153	blastx	protein_match	156937	158377	117	+	.	ID=scaffold206|size583153:hit:18347:3.12.0.1;Name=jgi|Fracy1|185035|e_gw1.6.182.1;score=117
scaffold206|size583153	blastx	match_part	156937	157107	117	+	.	ID=scaffold206|size583153:hsp:38579:3.12.0.1;Parent=scaffold206|size583153:hit:18347:3.12.0.1;Target=jgi|Fracy1|185035|e_gw1.6.182.1 90 147 +;Gap=M171
scaffold206|size583153	blastx	match_part	157154	157345	182	+	.	ID=scaffold206|size583153:hsp:38580:3.12.0.1;Parent=scaffold206|size583153:hit:18347:3.12.0.1;Target=jgi|Fracy1|185035|e_gw1.6.182.1 138 198 +;Gap=M192
scaffold206|size583153	blastx	match_part	157377	157871	522	+	.	ID=scaffold206|size583153:hsp:38581:3.12.0.1;Parent=scaffold206|size583153:hit:18347:3.12.0.1;Target=jgi|Fracy1|185035|e_gw1.6.182.1 179 347 +;Gap=M495
scaffold206|size583153	blastx	match_part	157922	158377	275	+	.	ID=scaffold206|size583153:hsp:38582:3.12.0.1;Parent=scaffold206|size583153:hit:18347:3.12.0.1;Target=jgi|Fracy1|185035|e_gw1.6.182.1 336 467 +;Gap=M456
scaffold206|size583153	blastx	protein_match	156937	158377	117	+	.	ID=scaffold206|size583153:hit:18348:3.12.0.1;Name=jgi|Fracy1|185035|e_gw1.6.182.1;score=117
scaffold206|size583153	blastx	match_part	156937	157107	117	+	.	ID=scaffold206|size583153:hsp:38583:3.12.0.1;Parent=scaffold206|size583153:hit:18348:3.12.0.1;Target=jgi|Fracy1|185035|e_gw1.6.182.1 90 147 +;Gap=M171
scaffold206|size583153	blastx	match_part	157154	157345	182	+	.	ID=scaffold206|size583153:hsp:38584:3.12.0.1;Parent=scaffold206|size583153:hit:18348:3.12.0.1;Target=jgi|Fracy1|185035|e_gw1.6.182.1 138 198 +;Gap=M192
scaffold206|size583153	blastx	match_part	157377	157871	522	+	.	ID=scaffold206|size583153:hsp:38585:3.12.0.1;Parent=scaffold206|size583153:hit:18348:3.12.0.1;Target=jgi|Fracy1|185035|e_gw1.6.182.1 179 347 +;Gap=M495
scaffold206|size583153	blastx	match_part	157922	158377	275	+	.	ID=scaffold206|size583153:hsp:38586:3.12.0.1;Parent=scaffold206|size583153:hit:18348:3.12.0.1;Target=jgi|Fracy1|185035|e_gw1.6.182.1 336 467 +;Gap=M456
scaffold206|size583153	blastx	protein_match	157223	157874	127	+	.	ID=scaffold206|size583153:hit:18349:3.12.0.1;Name=jgi|Fracy1|178414|e_gw1.1.412.1;score=127
scaffold206|size583153	blastx	match_part	157223	157345	127	+	.	ID=scaffold206|size583153:hsp:38587:3.12.0.1;Parent=scaffold206|size583153:hit:18349:3.12.0.1;Target=jgi|Fracy1|178414|e_gw1.1.412.1 119 159 +;Gap=M123
scaffold206|size583153	blastx	match_part	157377	157874	455	+	.	ID=scaffold206|size583153:hsp:38588:3.12.0.1;Parent=scaffold206|size583153:hit:18349:3.12.0.1;Target=jgi|Fracy1|178414|e_gw1.1.412.1 140 307 +;Gap=M498
scaffold206|size583153	blastx	protein_match	156943	158407	227	+	.	ID=scaffold206|size583153:hit:18350:3.12.0.1;Name=jgi|Thaps3|8937|fgenesh1_pg.C_chr_12000018;score=227
scaffold206|size583153	blastx	match_part	156943	157095	227	+	.	ID=scaffold206|size583153:hsp:38589:3.12.0.1;Parent=scaffold206|size583153:hit:18350:3.12.0.1;Target=jgi|Thaps3|8937|fgenesh1_pg.C_chr_12000018 101 151 +;Gap=M153
scaffold206|size583153	blastx	match_part	157160	157345	303	+	.	ID=scaffold206|size583153:hsp:38590:3.12.0.1;Parent=scaffold206|size583153:hit:18350:3.12.0.1;Target=jgi|Thaps3|8937|fgenesh1_pg.C_chr_12000018 198 259 +;Gap=M186
scaffold206|size583153	blastx	match_part	157383	157874	663	+	.	ID=scaffold206|size583153:hsp:38591:3.12.0.1;Parent=scaffold206|size583153:hit:18350:3.12.0.1;Target=jgi|Thaps3|8937|fgenesh1_pg.C_chr_12000018 242 409 +;Gap=M492
scaffold206|size583153	blastx	match_part	157922	158407	627	+	.	ID=scaffold206|size583153:hsp:38592:3.12.0.1;Parent=scaffold206|size583153:hit:18350:3.12.0.1;Target=jgi|Thaps3|8937|fgenesh1_pg.C_chr_12000018 397 554 +;Gap=M486
scaffold206|size583153	blastx	protein_match	156700	158407	222	+	.	ID=scaffold206|size583153:hit:18351:3.12.0.1;Name=jgi|Thaoce1|98935|rna9607;score=222
scaffold206|size583153	blastx	match_part	156700	157053	222	+	.	ID=scaffold206|size583153:hsp:38593:3.12.0.1;Parent=scaffold206|size583153:hit:18351:3.12.0.1;Target=jgi|Thaoce1|98935|rna9607 9 147 +;Gap=M354
scaffold206|size583153	blastx	match_part	157172	157345	246	+	.	ID=scaffold206|size583153:hsp:38594:3.12.0.1;Parent=scaffold206|size583153:hit:18351:3.12.0.1;Target=jgi|Thaoce1|98935|rna9607 162 219 +;Gap=M174
scaffold206|size583153	blastx	match_part	157296	157874	584	+	.	ID=scaffold206|size583153:hsp:38595:3.12.0.1;Parent=scaffold206|size583153:hit:18351:3.12.0.1;Target=jgi|Thaoce1|98935|rna9607 176 370 +;Gap=M579
scaffold206|size583153	blastx	match_part	157922	158407	547	+	.	ID=scaffold206|size583153:hsp:38596:3.12.0.1;Parent=scaffold206|size583153:hit:18351:3.12.0.1;Target=jgi|Thaoce1|98935|rna9607 358 516 +;Gap=M486
scaffold206|size583153	blastx	protein_match	156925	158176	141	+	.	ID=scaffold206|size583153:hit:18352:3.12.0.1;Name=jgi|Fracy1|157411|gw1.20.107.1;score=141
scaffold206|size583153	blastx	match_part	156925	157077	141	+	.	ID=scaffold206|size583153:hsp:38597:3.12.0.1;Parent=scaffold206|size583153:hit:18352:3.12.0.1;Target=jgi|Fracy1|157411|gw1.20.107.1 1 52 +;Gap=M153
scaffold206|size583153	blastx	match_part	157151	157345	161	+	.	ID=scaffold206|size583153:hsp:38598:3.12.0.1;Parent=scaffold206|size583153:hit:18352:3.12.0.1;Target=jgi|Fracy1|157411|gw1.20.107.1 52 118 +;Gap=M195
scaffold206|size583153	blastx	match_part	157377	157874	426	+	.	ID=scaffold206|size583153:hsp:38599:3.12.0.1;Parent=scaffold206|size583153:hit:18352:3.12.0.1;Target=jgi|Fracy1|157411|gw1.20.107.1 99 264 +;Gap=M498
scaffold206|size583153	blastx	match_part	157964	158176	163	+	.	ID=scaffold206|size583153:hsp:38600:3.12.0.1;Parent=scaffold206|size583153:hit:18352:3.12.0.1;Target=jgi|Fracy1|157411|gw1.20.107.1 272 334 +;Gap=M213
scaffold206|size583153	blastx	protein_match	156925	158182	140	+	.	ID=scaffold206|size583153:hit:18353:3.12.0.1;Name=jgi|Fracy1|157376|gw1.1.1561.1;score=140
scaffold206|size583153	blastx	match_part	156925	157077	140	+	.	ID=scaffold206|size583153:hsp:38601:3.12.0.1;Parent=scaffold206|size583153:hit:18353:3.12.0.1;Target=jgi|Fracy1|157376|gw1.1.1561.1 1 52 +;Gap=M153
scaffold206|size583153	blastx	match_part	157151	157345	161	+	.	ID=scaffold206|size583153:hsp:38602:3.12.0.1;Parent=scaffold206|size583153:hit:18353:3.12.0.1;Target=jgi|Fracy1|157376|gw1.1.1561.1 52 117 +;Gap=M195
scaffold206|size583153	blastx	match_part	157377	157874	426	+	.	ID=scaffold206|size583153:hsp:38603:3.12.0.1;Parent=scaffold206|size583153:hit:18353:3.12.0.1;Target=jgi|Fracy1|157376|gw1.1.1561.1 98 263 +;Gap=M498
scaffold206|size583153	blastx	match_part	157964	158182	163	+	.	ID=scaffold206|size583153:hsp:38604:3.12.0.1;Parent=scaffold206|size583153:hit:18353:3.12.0.1;Target=jgi|Fracy1|157376|gw1.1.1561.1 271 335 +;Gap=M219
scaffold206|size583153	blastx	protein_match	156937	158377	117	+	.	ID=scaffold206|size583153:hit:18354:3.12.0.1;Name=jgi|Fracy1|185035|e_gw1.6.182.1;score=117
scaffold206|size583153	blastx	match_part	156937	157107	117	+	.	ID=scaffold206|size583153:hsp:38605:3.12.0.1;Parent=scaffold206|size583153:hit:18354:3.12.0.1;Target=jgi|Fracy1|185035|e_gw1.6.182.1 90 147 +;Gap=M171
scaffold206|size583153	blastx	match_part	157154	157345	182	+	.	ID=scaffold206|size583153:hsp:38606:3.12.0.1;Parent=scaffold206|size583153:hit:18354:3.12.0.1;Target=jgi|Fracy1|185035|e_gw1.6.182.1 138 198 +;Gap=M192
scaffold206|size583153	blastx	match_part	157377	157871	522	+	.	ID=scaffold206|size583153:hsp:38607:3.12.0.1;Parent=scaffold206|size583153:hit:18354:3.12.0.1;Target=jgi|Fracy1|185035|e_gw1.6.182.1 179 347 +;Gap=M495
scaffold206|size583153	blastx	match_part	157922	158377	275	+	.	ID=scaffold206|size583153:hsp:38608:3.12.0.1;Parent=scaffold206|size583153:hit:18354:3.12.0.1;Target=jgi|Fracy1|185035|e_gw1.6.182.1 336 467 +;Gap=M456
scaffold206|size583153	blastx	protein_match	156733	157874	153	+	.	ID=scaffold206|size583153:hit:18355:3.12.0.1;Name=jgi|Phatr2|43090|estExt_fgenesh1_pg.C_chr_10829;score=153
scaffold206|size583153	blastx	match_part	156733	157083	153	+	.	ID=scaffold206|size583153:hsp:38609:3.12.0.1;Parent=scaffold206|size583153:hit:18355:3.12.0.1;Target=jgi|Phatr2|43090|estExt_fgenesh1_pg.C_chr_10829 16 141 +;Gap=M351
scaffold206|size583153	blastx	match_part	157223	157345	148	+	.	ID=scaffold206|size583153:hsp:38610:3.12.0.1;Parent=scaffold206|size583153:hit:18355:3.12.0.1;Target=jgi|Phatr2|43090|estExt_fgenesh1_pg.C_chr_10829 154 194 +;Gap=M123
scaffold206|size583153	blastx	match_part	157431	157874	470	+	.	ID=scaffold206|size583153:hsp:38611:3.12.0.1;Parent=scaffold206|size583153:hit:18355:3.12.0.1;Target=jgi|Phatr2|43090|estExt_fgenesh1_pg.C_chr_10829 194 349 +;Gap=M444
scaffold206|size583153	blastx	protein_match	157223	157874	127	+	.	ID=scaffold206|size583153:hit:18356:3.12.0.1;Name=jgi|Fracy1|178414|e_gw1.1.412.1;score=127
scaffold206|size583153	blastx	match_part	157223	157345	127	+	.	ID=scaffold206|size583153:hsp:38612:3.12.0.1;Parent=scaffold206|size583153:hit:18356:3.12.0.1;Target=jgi|Fracy1|178414|e_gw1.1.412.1 119 159 +;Gap=M123
scaffold206|size583153	blastx	match_part	157377	157874	455	+	.	ID=scaffold206|size583153:hsp:38613:3.12.0.1;Parent=scaffold206|size583153:hit:18356:3.12.0.1;Target=jgi|Fracy1|178414|e_gw1.1.412.1 140 307 +;Gap=M498
scaffold206|size583153	blastx	protein_match	156925	158176	141	+	.	ID=scaffold206|size583153:hit:18357:3.12.0.1;Name=jgi|Fracy1|157411|gw1.20.107.1;score=141
scaffold206|size583153	blastx	match_part	156925	157077	141	+	.	ID=scaffold206|size583153:hsp:38614:3.12.0.1;Parent=scaffold206|size583153:hit:18357:3.12.0.1;Target=jgi|Fracy1|157411|gw1.20.107.1 1 52 +;Gap=M153
scaffold206|size583153	blastx	match_part	157151	157345	161	+	.	ID=scaffold206|size583153:hsp:38615:3.12.0.1;Parent=scaffold206|size583153:hit:18357:3.12.0.1;Target=jgi|Fracy1|157411|gw1.20.107.1 52 118 +;Gap=M195
scaffold206|size583153	blastx	match_part	157377	157874	426	+	.	ID=scaffold206|size583153:hsp:38616:3.12.0.1;Parent=scaffold206|size583153:hit:18357:3.12.0.1;Target=jgi|Fracy1|157411|gw1.20.107.1 99 264 +;Gap=M498
scaffold206|size583153	blastx	match_part	157964	158176	163	+	.	ID=scaffold206|size583153:hsp:38617:3.12.0.1;Parent=scaffold206|size583153:hit:18357:3.12.0.1;Target=jgi|Fracy1|157411|gw1.20.107.1 272 334 +;Gap=M213
scaffold206|size583153	blastx	protein_match	156925	158182	140	+	.	ID=scaffold206|size583153:hit:18358:3.12.0.1;Name=jgi|Fracy1|157376|gw1.1.1561.1;score=140
scaffold206|size583153	blastx	match_part	156925	157077	140	+	.	ID=scaffold206|size583153:hsp:38618:3.12.0.1;Parent=scaffold206|size583153:hit:18358:3.12.0.1;Target=jgi|Fracy1|157376|gw1.1.1561.1 1 52 +;Gap=M153
scaffold206|size583153	blastx	match_part	157151	157345	161	+	.	ID=scaffold206|size583153:hsp:38619:3.12.0.1;Parent=scaffold206|size583153:hit:18358:3.12.0.1;Target=jgi|Fracy1|157376|gw1.1.1561.1 52 117 +;Gap=M195
scaffold206|size583153	blastx	match_part	157377	157874	426	+	.	ID=scaffold206|size583153:hsp:38620:3.12.0.1;Parent=scaffold206|size583153:hit:18358:3.12.0.1;Target=jgi|Fracy1|157376|gw1.1.1561.1 98 263 +;Gap=M498
scaffold206|size583153	blastx	match_part	157964	158182	163	+	.	ID=scaffold206|size583153:hsp:38621:3.12.0.1;Parent=scaffold206|size583153:hit:18358:3.12.0.1;Target=jgi|Fracy1|157376|gw1.1.1561.1 271 335 +;Gap=M219
scaffold206|size583153	blastx	protein_match	176082	177158	1214	-	.	ID=scaffold206|size583153:hit:18359:3.12.0.1;Name=jgi|Thaoce1|86783|rna26568;score=1214
scaffold206|size583153	blastx	match_part	176082	177158	1214	-	.	ID=scaffold206|size583153:hsp:38622:3.12.0.1;Parent=scaffold206|size583153:hit:18359:3.12.0.1;Target=jgi|Thaoce1|86783|rna26568 238 590 +;Gap=M1077
scaffold206|size583153	blastx	protein_match	173639	174032	83	-	.	ID=scaffold206|size583153:hit:18360:3.12.0.1;Name=jgi|Thaoce1|74193|rna7899;score=83
scaffold206|size583153	blastx	match_part	173772	174032	331	-	.	ID=scaffold206|size583153:hsp:38623:3.12.0.1;Parent=scaffold206|size583153:hit:18360:3.12.0.1;Target=jgi|Thaoce1|74193|rna7899 1 87 +;Gap=M261
scaffold206|size583153	blastx	match_part	173639	173788	83	-	.	ID=scaffold206|size583153:hsp:38624:3.12.0.1;Parent=scaffold206|size583153:hit:18360:3.12.0.1;Target=jgi|Thaoce1|74193|rna7899 81 131 +;Gap=M150
scaffold206|size583153	blastx	protein_match	174264	174746	314	-	.	ID=scaffold206|size583153:hit:18361:3.12.0.1;Name=jgi|Fracy1|243080|fgenesh2_pg.10_%2523_587;score=314
scaffold206|size583153	blastx	match_part	174264	174746	314	-	.	ID=scaffold206|size583153:hsp:38625:3.12.0.1;Parent=scaffold206|size583153:hit:18361:3.12.0.1;Target=jgi|Fracy1|243080|fgenesh2_pg.10_%252523_587 27 187 +;Gap=M483
scaffold206|size583153	blastx	protein_match	175752	176144	267	-	.	ID=scaffold206|size583153:hit:18362:3.12.0.1;Name=jgi|Fracy1|194739|e_gw1.22.102.1;score=267
scaffold206|size583153	blastx	match_part	175752	176144	267	-	.	ID=scaffold206|size583153:hsp:38626:3.12.0.1;Parent=scaffold206|size583153:hit:18362:3.12.0.1;Target=jgi|Fracy1|194739|e_gw1.22.102.1 2 132 +;Gap=M393
scaffold206|size583153	blastx	protein_match	175113	175319	119	-	.	ID=scaffold206|size583153:hit:18363:3.12.0.1;Name=jgi|Fracy1|237403|fgenesh2_pg.4_%2523_951;score=119
scaffold206|size583153	blastx	match_part	175113	175319	119	-	.	ID=scaffold206|size583153:hsp:38627:3.12.0.1;Parent=scaffold206|size583153:hit:18363:3.12.0.1;Target=jgi|Fracy1|237403|fgenesh2_pg.4_%252523_951 43 111 +;Gap=M207
scaffold206|size583153	blastx	protein_match	173517	177161	4265	-	.	ID=scaffold206|size583153:hit:18364:3.12.0.1;Name=jgi|Thaoce1|77924|rna15843;score=4265
scaffold206|size583153	blastx	match_part	173517	177161	4265	-	.	ID=scaffold206|size583153:hsp:38628:3.12.0.1;Parent=scaffold206|size583153:hit:18364:3.12.0.1;Target=jgi|Thaoce1|77924|rna15843 261 1506 +;Gap=M3645
scaffold206|size583153	blastx	protein_match	173591	174107	105	-	.	ID=scaffold206|size583153:hit:18365:3.12.0.1;Name=jgi|Thaoce1|91494|rna15024;score=105
scaffold206|size583153	blastx	match_part	173706	174107	514	-	.	ID=scaffold206|size583153:hsp:38629:3.12.0.1;Parent=scaffold206|size583153:hit:18365:3.12.0.1;Target=jgi|Thaoce1|91494|rna15024 1 134 +;Gap=M402
scaffold206|size583153	blastx	match_part	173591	173698	105	-	.	ID=scaffold206|size583153:hsp:38630:3.12.0.1;Parent=scaffold206|size583153:hit:18365:3.12.0.1;Target=jgi|Thaoce1|91494|rna15024 137 172 +;Gap=M108
scaffold206|size583153	blastx	protein_match	174264	174746	314	-	.	ID=scaffold206|size583153:hit:18366:3.12.0.1;Name=jgi|Fracy1|243080|fgenesh2_pg.10_%2523_587;score=314
scaffold206|size583153	blastx	match_part	174264	174746	314	-	.	ID=scaffold206|size583153:hsp:38631:3.12.0.1;Parent=scaffold206|size583153:hit:18366:3.12.0.1;Target=jgi|Fracy1|243080|fgenesh2_pg.10_%252523_587 27 187 +;Gap=M483
scaffold206|size583153	blastx	protein_match	174486	175181	210	-	.	ID=scaffold206|size583153:hit:18367:3.12.0.1;Name=jgi|Fracy1|240798|fgenesh2_pg.8_%2523_100;score=210
scaffold206|size583153	blastx	match_part	174954	175181	124	-	.	ID=scaffold206|size583153:hsp:38632:3.12.0.1;Parent=scaffold206|size583153:hit:18367:3.12.0.1;Target=jgi|Fracy1|240798|fgenesh2_pg.8_%252523_100 90 179 +;Gap=M228
scaffold206|size583153	blastx	match_part	174486	174791	210	-	.	ID=scaffold206|size583153:hsp:38633:3.12.0.1;Parent=scaffold206|size583153:hit:18367:3.12.0.1;Target=jgi|Fracy1|240798|fgenesh2_pg.8_%252523_100 156 257 +;Gap=M306
scaffold206|size583153	blastx	protein_match	174486	175181	210	-	.	ID=scaffold206|size583153:hit:18368:3.12.0.1;Name=jgi|Fracy1|240798|fgenesh2_pg.8_%2523_100;score=210
scaffold206|size583153	blastx	match_part	174954	175181	124	-	.	ID=scaffold206|size583153:hsp:38634:3.12.0.1;Parent=scaffold206|size583153:hit:18368:3.12.0.1;Target=jgi|Fracy1|240798|fgenesh2_pg.8_%252523_100 90 179 +;Gap=M228
scaffold206|size583153	blastx	match_part	174486	174791	210	-	.	ID=scaffold206|size583153:hsp:38635:3.12.0.1;Parent=scaffold206|size583153:hit:18368:3.12.0.1;Target=jgi|Fracy1|240798|fgenesh2_pg.8_%252523_100 156 257 +;Gap=M306
scaffold206|size583153	blastx	protein_match	173556	176795	1376	-	.	ID=scaffold206|size583153:hit:18369:3.12.0.1;Name=jgi|Thaoce1|87235|rna14381;score=1376
scaffold206|size583153	blastx	match_part	175578	176795	512	-	.	ID=scaffold206|size583153:hsp:38636:3.12.0.1;Parent=scaffold206|size583153:hit:18369:3.12.0.1;Target=jgi|Thaoce1|87235|rna14381 460 881 +;Gap=M1218
scaffold206|size583153	blastx	match_part	173556	175193	1376	-	.	ID=scaffold206|size583153:hsp:38637:3.12.0.1;Parent=scaffold206|size583153:hit:18369:3.12.0.1;Target=jgi|Thaoce1|87235|rna14381 1189 1737 +;Gap=M1638
scaffold206|size583153	blastx	protein_match	174033	174846	529	-	.	ID=scaffold206|size583153:hit:18370:3.12.0.1;Name=jgi|Thaoce1|100347|rna3929;score=529
scaffold206|size583153	blastx	match_part	174733	174846	81	-	.	ID=scaffold206|size583153:hsp:38638:3.12.0.1;Parent=scaffold206|size583153:hit:18370:3.12.0.1;Target=jgi|Thaoce1|100347|rna3929 8 45 +;Gap=M114
scaffold206|size583153	blastx	match_part	174033	174713	529	-	.	ID=scaffold206|size583153:hsp:38639:3.12.0.1;Parent=scaffold206|size583153:hit:18370:3.12.0.1;Target=jgi|Thaoce1|100347|rna3929 52 258 +;Gap=M681
scaffold206|size583153	blastx	protein_match	175752	176144	267	-	.	ID=scaffold206|size583153:hit:18371:3.12.0.1;Name=jgi|Fracy1|194739|e_gw1.22.102.1;score=267
scaffold206|size583153	blastx	match_part	175752	176144	267	-	.	ID=scaffold206|size583153:hsp:38640:3.12.0.1;Parent=scaffold206|size583153:hit:18371:3.12.0.1;Target=jgi|Fracy1|194739|e_gw1.22.102.1 2 132 +;Gap=M393
scaffold206|size583153	blastx	protein_match	173547	173726	244	-	.	ID=scaffold206|size583153:hit:18372:3.12.0.1;Name=jgi|Thaoce1|77625|rna18793;score=244
scaffold206|size583153	blastx	match_part	173547	173726	244	-	.	ID=scaffold206|size583153:hsp:38641:3.12.0.1;Parent=scaffold206|size583153:hit:18372:3.12.0.1;Target=jgi|Thaoce1|77625|rna18793 10 69 +;Gap=M180
scaffold206|size583153	blastx	protein_match	174096	174266	193	-	.	ID=scaffold206|size583153:hit:18373:3.12.0.1;Name=jgi|Thaoce1|83515|rna23431;score=193
scaffold206|size583153	blastx	match_part	174096	174266	193	-	.	ID=scaffold206|size583153:hsp:38642:3.12.0.1;Parent=scaffold206|size583153:hit:18373:3.12.0.1;Target=jgi|Thaoce1|83515|rna23431 9 65 +;Gap=M171
scaffold206|size583153	blastx	protein_match	173511	175226	1822	-	.	ID=scaffold206|size583153:hit:18374:3.12.0.1;Name=jgi|Thaoce1|79866|rna9285;score=1822
scaffold206|size583153	blastx	match_part	173511	175226	1822	-	.	ID=scaffold206|size583153:hsp:38643:3.12.0.1;Parent=scaffold206|size583153:hit:18374:3.12.0.1;Target=jgi|Thaoce1|79866|rna9285 106 664 +;Gap=M1716
scaffold206|size583153	blastx	protein_match	173514	174278	965	-	.	ID=scaffold206|size583153:hit:18375:3.12.0.1;Name=jgi|Thaoce1|94946|rna12941;score=965
scaffold206|size583153	blastx	match_part	173514	174278	965	-	.	ID=scaffold206|size583153:hsp:38644:3.12.0.1;Parent=scaffold206|size583153:hit:18375:3.12.0.1;Target=jgi|Thaoce1|94946|rna12941 47 301 +;Gap=M765
scaffold206|size583153	blastx	protein_match	173556	173837	247	-	.	ID=scaffold206|size583153:hit:18376:3.12.0.1;Name=jgi|Fracy1|247541|fgenesh2_pg.20_%2523_332;score=247
scaffold206|size583153	blastx	match_part	173556	173837	247	-	.	ID=scaffold206|size583153:hsp:38645:3.12.0.1;Parent=scaffold206|size583153:hit:18376:3.12.0.1;Target=jgi|Fracy1|247541|fgenesh2_pg.20_%252523_332 3 97 +;Gap=M282
scaffold206|size583153	blastx	protein_match	173670	173861	237	-	.	ID=scaffold206|size583153:hit:18377:3.12.0.1;Name=jgi|Thaoce1|100348|rna3930;score=237
scaffold206|size583153	blastx	match_part	173670	173861	237	-	.	ID=scaffold206|size583153:hsp:38646:3.12.0.1;Parent=scaffold206|size583153:hit:18377:3.12.0.1;Target=jgi|Thaoce1|100348|rna3930 10 73 +;Gap=M192
scaffold206|size583153	blastx	protein_match	175113	175319	119	-	.	ID=scaffold206|size583153:hit:18378:3.12.0.1;Name=jgi|Fracy1|237403|fgenesh2_pg.4_%2523_951;score=119
scaffold206|size583153	blastx	match_part	175113	175319	119	-	.	ID=scaffold206|size583153:hsp:38647:3.12.0.1;Parent=scaffold206|size583153:hit:18378:3.12.0.1;Target=jgi|Fracy1|237403|fgenesh2_pg.4_%252523_951 43 111 +;Gap=M207
scaffold206|size583153	blastx	protein_match	175296	176780	1201	-	.	ID=scaffold206|size583153:hit:18379:3.12.0.1;Name=jgi|Thaoce1|73267|rna23082;score=1201
scaffold206|size583153	blastx	match_part	175296	176780	1201	-	.	ID=scaffold206|size583153:hsp:38648:3.12.0.1;Parent=scaffold206|size583153:hit:18379:3.12.0.1;Target=jgi|Thaoce1|73267|rna23082 32 537 +;Gap=M1485
scaffold206|size583153	blastx	protein_match	173628	177110	366	-	.	ID=scaffold206|size583153:hit:18380:3.12.0.1;Name=jgi|Fracy1|258517|fgenesh2_pg.153_%2523_3;score=366
scaffold206|size583153	blastx	match_part	175707	177110	625	-	.	ID=scaffold206|size583153:hsp:38649:3.12.0.1;Parent=scaffold206|size583153:hit:18380:3.12.0.1;Target=jgi|Fracy1|258517|fgenesh2_pg.153_%252523_3 21 490 +;Gap=M1404
scaffold206|size583153	blastx	match_part	173628	174062	366	-	.	ID=scaffold206|size583153:hsp:38650:3.12.0.1;Parent=scaffold206|size583153:hit:18380:3.12.0.1;Target=jgi|Fracy1|258517|fgenesh2_pg.153_%252523_3 608 751 +;Gap=M435
scaffold206|size583153	blastx	protein_match	173628	177110	366	-	.	ID=scaffold206|size583153:hit:18381:3.12.0.1;Name=jgi|Fracy1|258517|fgenesh2_pg.153_%2523_3;score=366
scaffold206|size583153	blastx	match_part	175707	177110	625	-	.	ID=scaffold206|size583153:hsp:38651:3.12.0.1;Parent=scaffold206|size583153:hit:18381:3.12.0.1;Target=jgi|Fracy1|258517|fgenesh2_pg.153_%252523_3 21 490 +;Gap=M1404
scaffold206|size583153	blastx	match_part	173628	174062	366	-	.	ID=scaffold206|size583153:hsp:38652:3.12.0.1;Parent=scaffold206|size583153:hit:18381:3.12.0.1;Target=jgi|Fracy1|258517|fgenesh2_pg.153_%252523_3 608 751 +;Gap=M435
scaffold206|size583153	blastx	protein_match	173550	173984	501	-	.	ID=scaffold206|size583153:hit:18382:3.12.0.1;Name=jgi|Thaoce1|86857|rna27263;score=501
scaffold206|size583153	blastx	match_part	173550	173984	501	-	.	ID=scaffold206|size583153:hsp:38653:3.12.0.1;Parent=scaffold206|size583153:hit:18382:3.12.0.1;Target=jgi|Thaoce1|86857|rna27263 3 136 +;Gap=M435
scaffold206|size583153	blastx	protein_match	173700	174383	492	-	.	ID=scaffold206|size583153:hit:18383:3.12.0.1;Name=jgi|Fracy1|233801|fgenesh2_pg.1_%2523_1999;score=492
scaffold206|size583153	blastx	match_part	173700	174383	492	-	.	ID=scaffold206|size583153:hsp:38654:3.12.0.1;Parent=scaffold206|size583153:hit:18383:3.12.0.1;Target=jgi|Fracy1|233801|fgenesh2_pg.1_%252523_1999 1 229 +;Gap=M684
scaffold206|size583153	blastx	protein_match	173700	174383	492	-	.	ID=scaffold206|size583153:hit:18384:3.12.0.1;Name=jgi|Fracy1|233801|fgenesh2_pg.1_%2523_1999;score=492
scaffold206|size583153	blastx	match_part	173700	174383	492	-	.	ID=scaffold206|size583153:hsp:38655:3.12.0.1;Parent=scaffold206|size583153:hit:18384:3.12.0.1;Target=jgi|Fracy1|233801|fgenesh2_pg.1_%252523_1999 1 229 +;Gap=M684
scaffold206|size583153	blastx	protein_match	173556	173837	247	-	.	ID=scaffold206|size583153:hit:18385:3.12.0.1;Name=jgi|Fracy1|247541|fgenesh2_pg.20_%2523_332;score=247
scaffold206|size583153	blastx	match_part	173556	173837	247	-	.	ID=scaffold206|size583153:hsp:38656:3.12.0.1;Parent=scaffold206|size583153:hit:18385:3.12.0.1;Target=jgi|Fracy1|247541|fgenesh2_pg.20_%252523_332 3 97 +;Gap=M282
scaffold206|size583153	blastx	protein_match	174486	175181	210	-	.	ID=scaffold206|size583153:hit:18386:3.12.0.1;Name=jgi|Fracy1|240798|fgenesh2_pg.8_%2523_100;score=210
scaffold206|size583153	blastx	match_part	174954	175181	124	-	.	ID=scaffold206|size583153:hsp:38657:3.12.0.1;Parent=scaffold206|size583153:hit:18386:3.12.0.1;Target=jgi|Fracy1|240798|fgenesh2_pg.8_%252523_100 90 179 +;Gap=M228
scaffold206|size583153	blastx	match_part	174486	174791	210	-	.	ID=scaffold206|size583153:hsp:38658:3.12.0.1;Parent=scaffold206|size583153:hit:18386:3.12.0.1;Target=jgi|Fracy1|240798|fgenesh2_pg.8_%252523_100 156 257 +;Gap=M306
scaffold206|size583153	blastx	protein_match	173607	176771	517	-	.	ID=scaffold206|size583153:hit:18387:3.12.0.1;Name=jgi|Fracy1|250890|fgenesh2_pg.33_%2523_56;score=517
scaffold206|size583153	blastx	match_part	174651	176771	977	-	.	ID=scaffold206|size583153:hsp:38659:3.12.0.1;Parent=scaffold206|size583153:hit:18387:3.12.0.1;Target=jgi|Fracy1|250890|fgenesh2_pg.33_%252523_56 248 1019 +;Gap=M2121
scaffold206|size583153	blastx	match_part	173607	174389	517	-	.	ID=scaffold206|size583153:hsp:38660:3.12.0.1;Parent=scaffold206|size583153:hit:18387:3.12.0.1;Target=jgi|Fracy1|250890|fgenesh2_pg.33_%252523_56 1008 1267 +;Gap=M783
scaffold206|size583153	blastx	protein_match	174141	174836	709	-	.	ID=scaffold206|size583153:hit:18388:3.12.0.1;Name=jgi|Thaoce1|85958|rna10719;score=709
scaffold206|size583153	blastx	match_part	174141	174836	709	-	.	ID=scaffold206|size583153:hsp:38661:3.12.0.1;Parent=scaffold206|size583153:hit:18388:3.12.0.1;Target=jgi|Thaoce1|85958|rna10719 1 218 +;Gap=M696
scaffold206|size583153	blastx	protein_match	174753	176159	398	-	.	ID=scaffold206|size583153:hit:18389:3.12.0.1;Name=jgi|Fracy1|237209|fgenesh2_pg.4_%2523_757;score=398
scaffold206|size583153	blastx	match_part	175695	176159	291	-	.	ID=scaffold206|size583153:hsp:38662:3.12.0.1;Parent=scaffold206|size583153:hit:18389:3.12.0.1;Target=jgi|Fracy1|237209|fgenesh2_pg.4_%252523_757 53 207 +;Gap=M465
scaffold206|size583153	blastx	match_part	174753	175232	398	-	.	ID=scaffold206|size583153:hsp:38663:3.12.0.1;Parent=scaffold206|size583153:hit:18389:3.12.0.1;Target=jgi|Fracy1|237209|fgenesh2_pg.4_%252523_757 370 533 +;Gap=M480
scaffold206|size583153	blastx	protein_match	173526	178534	4203	-	.	ID=scaffold206|size583153:hit:18390:3.12.0.1;Name=jgi|Thaoce1|99069|rna12006;score=4203
scaffold206|size583153	blastx	match_part	177218	178534	165	-	.	ID=scaffold206|size583153:hsp:38664:3.12.0.1;Parent=scaffold206|size583153:hit:18390:3.12.0.1;Target=jgi|Thaoce1|99069|rna12006 186 646 +;Gap=M1317
scaffold206|size583153	blastx	match_part	173526	177140	4203	-	.	ID=scaffold206|size583153:hsp:38665:3.12.0.1;Parent=scaffold206|size583153:hit:18390:3.12.0.1;Target=jgi|Thaoce1|99069|rna12006 708 1926 +;Gap=M3615
scaffold206|size583153	blastx	protein_match	173766	175226	1645	-	.	ID=scaffold206|size583153:hit:18391:3.12.0.1;Name=jgi|Thaoce1|69679|rna27387;score=1645
scaffold206|size583153	blastx	match_part	173766	175226	1645	-	.	ID=scaffold206|size583153:hsp:38666:3.12.0.1;Parent=scaffold206|size583153:hit:18391:3.12.0.1;Target=jgi|Thaoce1|69679|rna27387 8 496 +;Gap=M1461
scaffold206|size583153	blastx	protein_match	175728	176495	548	-	.	ID=scaffold206|size583153:hit:18392:3.12.0.1;Name=jgi|Phatr2|41578|fgenesh1_pg.C_chr_31000082;score=548
scaffold206|size583153	blastx	match_part	175728	176495	548	-	.	ID=scaffold206|size583153:hsp:38667:3.12.0.1;Parent=scaffold206|size583153:hit:18392:3.12.0.1;Target=jgi|Phatr2|41578|fgenesh1_pg.C_chr_31000082 32 286 +;Gap=M768
scaffold206|size583153	blastx	protein_match	174264	174746	314	-	.	ID=scaffold206|size583153:hit:18393:3.12.0.1;Name=jgi|Fracy1|243080|fgenesh2_pg.10_%2523_587;score=314
scaffold206|size583153	blastx	match_part	174264	174746	314	-	.	ID=scaffold206|size583153:hsp:38668:3.12.0.1;Parent=scaffold206|size583153:hit:18393:3.12.0.1;Target=jgi|Fracy1|243080|fgenesh2_pg.10_%252523_587 27 187 +;Gap=M483
scaffold206|size583153	blastx	protein_match	173632	174032	67	-	.	ID=scaffold206|size583153:hit:18394:3.12.0.1;Name=jgi|Thaoce1|94109|rna7532;score=67
scaffold206|size583153	blastx	match_part	173751	174032	255	-	.	ID=scaffold206|size583153:hsp:38669:3.12.0.1;Parent=scaffold206|size583153:hit:18394:3.12.0.1;Target=jgi|Thaoce1|94109|rna7532 1 104 +;Gap=M282
scaffold206|size583153	blastx	match_part	173632	173730	67	-	.	ID=scaffold206|size583153:hsp:38670:3.12.0.1;Parent=scaffold206|size583153:hit:18394:3.12.0.1;Target=jgi|Thaoce1|94109|rna7532 113 145 +;Gap=M99
scaffold206|size583153	blastx	protein_match	173556	173837	247	-	.	ID=scaffold206|size583153:hit:18395:3.12.0.1;Name=jgi|Fracy1|247541|fgenesh2_pg.20_%2523_332;score=247
scaffold206|size583153	blastx	match_part	173556	173837	247	-	.	ID=scaffold206|size583153:hsp:38671:3.12.0.1;Parent=scaffold206|size583153:hit:18395:3.12.0.1;Target=jgi|Fracy1|247541|fgenesh2_pg.20_%252523_332 3 97 +;Gap=M282
scaffold206|size583153	blastx	protein_match	173526	173633	136	-	.	ID=scaffold206|size583153:hit:18396:3.12.0.1;Name=jgi|Thaoce1|75329|rna23269;score=136
scaffold206|size583153	blastx	match_part	173526	173633	136	-	.	ID=scaffold206|size583153:hsp:38672:3.12.0.1;Parent=scaffold206|size583153:hit:18396:3.12.0.1;Target=jgi|Thaoce1|75329|rna23269 1 36 +;Gap=M108
scaffold206|size583153	blastx	protein_match	173688	177158	3708	-	.	ID=scaffold206|size583153:hit:18397:3.12.0.1;Name=jgi|Thaoce1|80270|rna4352;score=3708
scaffold206|size583153	blastx	match_part	173688	177158	3708	-	.	ID=scaffold206|size583153:hsp:38673:3.12.0.1;Parent=scaffold206|size583153:hit:18397:3.12.0.1;Target=jgi|Thaoce1|80270|rna4352 566 1772 +;Gap=M3471
scaffold206|size583153	blastx	protein_match	174804	177131	1397	-	.	ID=scaffold206|size583153:hit:18398:3.12.0.1;Name=jgi|Thaoce1|85350|rna15332;score=1397
scaffold206|size583153	blastx	match_part	174804	177131	1397	-	.	ID=scaffold206|size583153:hsp:38674:3.12.0.1;Parent=scaffold206|size583153:hit:18398:3.12.0.1;Target=jgi|Thaoce1|85350|rna15332 81 905 +;Gap=M2328
scaffold206|size583153	blastx	protein_match	173607	176771	517	-	.	ID=scaffold206|size583153:hit:18399:3.12.0.1;Name=jgi|Fracy1|250890|fgenesh2_pg.33_%2523_56;score=517
scaffold206|size583153	blastx	match_part	174651	176771	977	-	.	ID=scaffold206|size583153:hsp:38675:3.12.0.1;Parent=scaffold206|size583153:hit:18399:3.12.0.1;Target=jgi|Fracy1|250890|fgenesh2_pg.33_%252523_56 248 1019 +;Gap=M2121
scaffold206|size583153	blastx	match_part	173607	174389	517	-	.	ID=scaffold206|size583153:hsp:38676:3.12.0.1;Parent=scaffold206|size583153:hit:18399:3.12.0.1;Target=jgi|Fracy1|250890|fgenesh2_pg.33_%252523_56 1008 1267 +;Gap=M783
scaffold206|size583153	blastx	protein_match	174507	174899	524	-	.	ID=scaffold206|size583153:hit:18400:3.12.0.1;Name=jgi|Thaoce1|78350|rna28436;score=524
scaffold206|size583153	blastx	match_part	174507	174899	524	-	.	ID=scaffold206|size583153:hsp:38677:3.12.0.1;Parent=scaffold206|size583153:hit:18400:3.12.0.1;Target=jgi|Thaoce1|78350|rna28436 1 131 +;Gap=M393
scaffold206|size583153	blastx	protein_match	174753	176159	398	-	.	ID=scaffold206|size583153:hit:18401:3.12.0.1;Name=jgi|Fracy1|237209|fgenesh2_pg.4_%2523_757;score=398
scaffold206|size583153	blastx	match_part	175695	176159	291	-	.	ID=scaffold206|size583153:hsp:38678:3.12.0.1;Parent=scaffold206|size583153:hit:18401:3.12.0.1;Target=jgi|Fracy1|237209|fgenesh2_pg.4_%252523_757 53 207 +;Gap=M465
scaffold206|size583153	blastx	match_part	174753	175232	398	-	.	ID=scaffold206|size583153:hsp:38679:3.12.0.1;Parent=scaffold206|size583153:hit:18401:3.12.0.1;Target=jgi|Fracy1|237209|fgenesh2_pg.4_%252523_757 370 533 +;Gap=M480
scaffold206|size583153	blastx	protein_match	173547	173807	359	-	.	ID=scaffold206|size583153:hit:18402:3.12.0.1;Name=jgi|Thaoce1|80730|rna14441;score=359
scaffold206|size583153	blastx	match_part	173547	173807	359	-	.	ID=scaffold206|size583153:hsp:38680:3.12.0.1;Parent=scaffold206|size583153:hit:18402:3.12.0.1;Target=jgi|Thaoce1|80730|rna14441 18 104 +;Gap=M261
scaffold206|size583153	blastx	protein_match	174816	175130	340	-	.	ID=scaffold206|size583153:hit:18403:3.12.0.1;Name=jgi|Thaoce1|94110|rna7533;score=340
scaffold206|size583153	blastx	match_part	174816	175130	340	-	.	ID=scaffold206|size583153:hsp:38681:3.12.0.1;Parent=scaffold206|size583153:hit:18403:3.12.0.1;Target=jgi|Thaoce1|94110|rna7533 93 197 +;Gap=M315
scaffold206|size583153	blastx	protein_match	175752	176144	267	-	.	ID=scaffold206|size583153:hit:18404:3.12.0.1;Name=jgi|Fracy1|194739|e_gw1.22.102.1;score=267
scaffold206|size583153	blastx	match_part	175752	176144	267	-	.	ID=scaffold206|size583153:hsp:38682:3.12.0.1;Parent=scaffold206|size583153:hit:18404:3.12.0.1;Target=jgi|Fracy1|194739|e_gw1.22.102.1 2 132 +;Gap=M393
scaffold206|size583153	blastx	protein_match	175955	176360	114	-	.	ID=scaffold206|size583153:hit:18405:3.12.0.1;Name=jgi|Thaoce1|88830|rna22127;score=114
scaffold206|size583153	blastx	match_part	176202	176360	189	-	.	ID=scaffold206|size583153:hsp:38683:3.12.0.1;Parent=scaffold206|size583153:hit:18405:3.12.0.1;Target=jgi|Thaoce1|88830|rna22127 1 53 +;Gap=M159
scaffold206|size583153	blastx	match_part	175955	176170	114	-	.	ID=scaffold206|size583153:hsp:38684:3.12.0.1;Parent=scaffold206|size583153:hit:18405:3.12.0.1;Target=jgi|Thaoce1|88830|rna22127 55 126 +;Gap=M216
scaffold206|size583153	blastx	protein_match	173526	177140	4109	-	.	ID=scaffold206|size583153:hit:18406:3.12.0.1;Name=jgi|Thaoce1|69461|rna4441;score=4109
scaffold206|size583153	blastx	match_part	173526	177140	4109	-	.	ID=scaffold206|size583153:hsp:38685:3.12.0.1;Parent=scaffold206|size583153:hit:18406:3.12.0.1;Target=jgi|Thaoce1|69461|rna4441 351 1604 +;Gap=M3615
scaffold206|size583153	blastx	protein_match	173511	177140	3101	-	.	ID=scaffold206|size583153:hit:18407:3.12.0.1;Name=jgi|Thaoce1|84411|rna24349;score=3101
scaffold206|size583153	blastx	match_part	173511	177140	3101	-	.	ID=scaffold206|size583153:hsp:38686:3.12.0.1;Parent=scaffold206|size583153:hit:18407:3.12.0.1;Target=jgi|Thaoce1|84411|rna24349 165 1458 +;Gap=M3630
scaffold206|size583153	blastx	protein_match	174261	176762	1917	-	.	ID=scaffold206|size583153:hit:18408:3.12.0.1;Name=jgi|Thaoce1|97451|rna5617;score=1917
scaffold206|size583153	blastx	match_part	174261	176762	1917	-	.	ID=scaffold206|size583153:hsp:38687:3.12.0.1;Parent=scaffold206|size583153:hit:18408:3.12.0.1;Target=jgi|Thaoce1|97451|rna5617 171 987 +;Gap=M2502
scaffold206|size583153	blastx	protein_match	175977	177988	1526	-	.	ID=scaffold206|size583153:hit:18409:3.12.0.1;Name=jgi|Thaps3|11725|fgenesh1_pg.C_chr_22000070;score=1526
scaffold206|size583153	blastx	match_part	177161	177988	246	-	.	ID=scaffold206|size583153:hsp:38688:3.12.0.1;Parent=scaffold206|size583153:hit:18409:3.12.0.1;Target=jgi|Thaps3|11725|fgenesh1_pg.C_chr_22000070 118 408 +;Gap=M828
scaffold206|size583153	blastx	match_part	175977	177158	1526	-	.	ID=scaffold206|size583153:hsp:38689:3.12.0.1;Parent=scaffold206|size583153:hit:18409:3.12.0.1;Target=jgi|Thaps3|11725|fgenesh1_pg.C_chr_22000070 410 795 +;Gap=M1182
scaffold206|size583153	blastx	protein_match	173526	174773	1387	-	.	ID=scaffold206|size583153:hit:18410:3.12.0.1;Name=jgi|Thaoce1|85351|rna15333;score=1387
scaffold206|size583153	blastx	match_part	173526	174773	1387	-	.	ID=scaffold206|size583153:hsp:38690:3.12.0.1;Parent=scaffold206|size583153:hit:18410:3.12.0.1;Target=jgi|Thaoce1|85351|rna15333 1 416 +;Gap=M1248
scaffold206|size583153	blastx	protein_match	173700	174383	492	-	.	ID=scaffold206|size583153:hit:18411:3.12.0.1;Name=jgi|Fracy1|233801|fgenesh2_pg.1_%2523_1999;score=492
scaffold206|size583153	blastx	match_part	173700	174383	492	-	.	ID=scaffold206|size583153:hsp:38691:3.12.0.1;Parent=scaffold206|size583153:hit:18411:3.12.0.1;Target=jgi|Fracy1|233801|fgenesh2_pg.1_%252523_1999 1 229 +;Gap=M684
scaffold206|size583153	blastx	protein_match	174753	176159	398	-	.	ID=scaffold206|size583153:hit:18412:3.12.0.1;Name=jgi|Fracy1|237209|fgenesh2_pg.4_%2523_757;score=398
scaffold206|size583153	blastx	match_part	175695	176159	291	-	.	ID=scaffold206|size583153:hsp:38692:3.12.0.1;Parent=scaffold206|size583153:hit:18412:3.12.0.1;Target=jgi|Fracy1|237209|fgenesh2_pg.4_%252523_757 53 207 +;Gap=M465
scaffold206|size583153	blastx	match_part	174753	175232	398	-	.	ID=scaffold206|size583153:hsp:38693:3.12.0.1;Parent=scaffold206|size583153:hit:18412:3.12.0.1;Target=jgi|Fracy1|237209|fgenesh2_pg.4_%252523_757 370 533 +;Gap=M480
scaffold206|size583153	blastx	protein_match	173523	173753	280	-	.	ID=scaffold206|size583153:hit:18413:3.12.0.1;Name=jgi|Thaoce1|83591|rna4947;score=280
scaffold206|size583153	blastx	match_part	173523	173753	280	-	.	ID=scaffold206|size583153:hsp:38694:3.12.0.1;Parent=scaffold206|size583153:hit:18413:3.12.0.1;Target=jgi|Thaoce1|83591|rna4947 2 78 +;Gap=M231
scaffold206|size583153	blastx	protein_match	175113	175319	119	-	.	ID=scaffold206|size583153:hit:18414:3.12.0.1;Name=jgi|Fracy1|237403|fgenesh2_pg.4_%2523_951;score=119
scaffold206|size583153	blastx	match_part	175113	175319	119	-	.	ID=scaffold206|size583153:hsp:38695:3.12.0.1;Parent=scaffold206|size583153:hit:18414:3.12.0.1;Target=jgi|Fracy1|237403|fgenesh2_pg.4_%252523_951 43 111 +;Gap=M207
scaffold206|size583153	blastx	protein_match	173517	177161	4279	-	.	ID=scaffold206|size583153:hit:18415:3.12.0.1;Name=jgi|Thaoce1|94322|rna7781;score=4279
scaffold206|size583153	blastx	match_part	173517	177161	4279	-	.	ID=scaffold206|size583153:hsp:38696:3.12.0.1;Parent=scaffold206|size583153:hit:18415:3.12.0.1;Target=jgi|Thaoce1|94322|rna7781 708 1953 +;Gap=M3645
scaffold206|size583153	blastx	protein_match	173547	177176	3214	-	.	ID=scaffold206|size583153:hit:18416:3.12.0.1;Name=jgi|Thaoce1|82312|rna5511;score=3214
scaffold206|size583153	blastx	match_part	173547	177176	3214	-	.	ID=scaffold206|size583153:hsp:38697:3.12.0.1;Parent=scaffold206|size583153:hit:18416:3.12.0.1;Target=jgi|Thaoce1|82312|rna5511 511 1774 +;Gap=M3630
scaffold206|size583153	blastx	protein_match	175023	177988	2322	-	.	ID=scaffold206|size583153:hit:18417:3.12.0.1;Name=jgi|Thaps3|3030|fgenesh1_pg.C_chr_2000985;score=2322
scaffold206|size583153	blastx	match_part	177161	177988	245	-	.	ID=scaffold206|size583153:hsp:38698:3.12.0.1;Parent=scaffold206|size583153:hit:18417:3.12.0.1;Target=jgi|Thaps3|3030|fgenesh1_pg.C_chr_2000985 118 408 +;Gap=M828
scaffold206|size583153	blastx	match_part	175023	177158	2322	-	.	ID=scaffold206|size583153:hsp:38699:3.12.0.1;Parent=scaffold206|size583153:hit:18417:3.12.0.1;Target=jgi|Thaps3|3030|fgenesh1_pg.C_chr_2000985 410 1128 +;Gap=M2136
scaffold206|size583153	blastx	protein_match	175308	177122	1259	-	.	ID=scaffold206|size583153:hit:18418:3.12.0.1;Name=jgi|Thaps3|9154|fgenesh1_pg.C_chr_12000235;score=1259
scaffold206|size583153	blastx	match_part	175308	177122	1259	-	.	ID=scaffold206|size583153:hsp:38700:3.12.0.1;Parent=scaffold206|size583153:hit:18418:3.12.0.1;Target=jgi|Thaps3|9154|fgenesh1_pg.C_chr_12000235 481 1090 +;Gap=M1815
scaffold206|size583153	blastx	protein_match	174312	175382	995	-	.	ID=scaffold206|size583153:hit:18419:3.12.0.1;Name=jgi|Thaoce1|74192|rna7898;score=995
scaffold206|size583153	blastx	match_part	174312	175382	995	-	.	ID=scaffold206|size583153:hsp:38701:3.12.0.1;Parent=scaffold206|size583153:hit:18419:3.12.0.1;Target=jgi|Thaoce1|74192|rna7898 9 362 +;Gap=M1071
scaffold206|size583153	blastx	protein_match	173556	174380	661	-	.	ID=scaffold206|size583153:hit:18420:3.12.0.1;Name=jgi|Thaoce1|103294|rna26631;score=661
scaffold206|size583153	blastx	match_part	173556	174380	661	-	.	ID=scaffold206|size583153:hsp:38702:3.12.0.1;Parent=scaffold206|size583153:hit:18420:3.12.0.1;Target=jgi|Thaoce1|103294|rna26631 1 278 +;Gap=M825
scaffold206|size583153	blastx	protein_match	173628	177110	366	-	.	ID=scaffold206|size583153:hit:18421:3.12.0.1;Name=jgi|Fracy1|258517|fgenesh2_pg.153_%2523_3;score=366
scaffold206|size583153	blastx	match_part	175707	177110	625	-	.	ID=scaffold206|size583153:hsp:38703:3.12.0.1;Parent=scaffold206|size583153:hit:18421:3.12.0.1;Target=jgi|Fracy1|258517|fgenesh2_pg.153_%252523_3 21 490 +;Gap=M1404
scaffold206|size583153	blastx	match_part	173628	174062	366	-	.	ID=scaffold206|size583153:hsp:38704:3.12.0.1;Parent=scaffold206|size583153:hit:18421:3.12.0.1;Target=jgi|Fracy1|258517|fgenesh2_pg.153_%252523_3 608 751 +;Gap=M435
scaffold206|size583153	blastx	protein_match	174396	175052	556	-	.	ID=scaffold206|size583153:hit:18422:3.12.0.1;Name=jgi|Thaoce1|81732|rna24766;score=556
scaffold206|size583153	blastx	match_part	174396	175052	556	-	.	ID=scaffold206|size583153:hsp:38705:3.12.0.1;Parent=scaffold206|size583153:hit:18422:3.12.0.1;Target=jgi|Thaoce1|81732|rna24766 39 234 +;Gap=M657
scaffold206|size583153	blastx	protein_match	173781	174032	311	-	.	ID=scaffold206|size583153:hit:18423:3.12.0.1;Name=jgi|Thaoce1|77882|rna23268;score=311
scaffold206|size583153	blastx	match_part	173781	174032	311	-	.	ID=scaffold206|size583153:hsp:38706:3.12.0.1;Parent=scaffold206|size583153:hit:18423:3.12.0.1;Target=jgi|Thaoce1|77882|rna23268 1 84 +;Gap=M252
scaffold206|size583153	blastx	protein_match	173523	173798	300	-	.	ID=scaffold206|size583153:hit:18424:3.12.0.1;Name=jgi|Thaoce1|73762|rna25162;score=300
scaffold206|size583153	blastx	match_part	173523	173798	300	-	.	ID=scaffold206|size583153:hsp:38707:3.12.0.1;Parent=scaffold206|size583153:hit:18424:3.12.0.1;Target=jgi|Thaoce1|73762|rna25162 1 94 +;Gap=M276
scaffold206|size583153	blastx	protein_match	173670	173909	277	-	.	ID=scaffold206|size583153:hit:18425:3.12.0.1;Name=jgi|Thaoce1|79852|rna18616;score=277
scaffold206|size583153	blastx	match_part	173670	173909	277	-	.	ID=scaffold206|size583153:hsp:38708:3.12.0.1;Parent=scaffold206|size583153:hit:18425:3.12.0.1;Target=jgi|Thaoce1|79852|rna18616 43 122 +;Gap=M240
scaffold206|size583153	blastx	protein_match	186923	187315	281	+	.	ID=scaffold206|size583153:hit:18426:3.12.0.1;Name=jgi|Thaoce1|87378|rna21929;score=281
scaffold206|size583153	blastx	match_part	186923	187315	281	+	.	ID=scaffold206|size583153:hsp:38709:3.12.0.1;Parent=scaffold206|size583153:hit:18426:3.12.0.1;Target=jgi|Thaoce1|87378|rna21929 26 155 +;Gap=M393
scaffold206|size583153	blastx	protein_match	187307	187612	211	-	.	ID=scaffold206|size583153:hit:18427:3.12.0.1;Name=jgi|Thaoce1|83761|rna28311;score=211
scaffold206|size583153	blastx	match_part	187307	187612	211	-	.	ID=scaffold206|size583153:hsp:38710:3.12.0.1;Parent=scaffold206|size583153:hit:18427:3.12.0.1;Target=jgi|Thaoce1|83761|rna28311 32 137 +;Gap=M306
scaffold206|size583153	blastx	protein_match	187361	187612	167	-	.	ID=scaffold206|size583153:hit:18428:3.12.0.1;Name=jgi|Thaoce1|83702|rna29019;score=167
scaffold206|size583153	blastx	match_part	187361	187612	167	-	.	ID=scaffold206|size583153:hsp:38711:3.12.0.1;Parent=scaffold206|size583153:hit:18428:3.12.0.1;Target=jgi|Thaoce1|83702|rna29019 18 101 +;Gap=M252
scaffold206|size583153	protein2genome	protein_match	132591	134626	1201	-	.	ID=scaffold206|size583153:hit:18429:3.12.0.1;Name=jgi|Thaoce1|74453|rna28520;score=1201
scaffold206|size583153	protein2genome	match_part	133326	134626	1201	-	.	ID=scaffold206|size583153:hsp:38712:3.12.0.1;Parent=scaffold206|size583153:hit:18429:3.12.0.1;Target=jgi|Thaoce1|74453|rna28520 273 698 +;Gap=M1301
scaffold206|size583153	protein2genome	match_part	132922	133239	1201	-	.	ID=scaffold206|size583153:hsp:38713:3.12.0.1;Parent=scaffold206|size583153:hit:18429:3.12.0.1;Target=jgi|Thaoce1|74453|rna28520 699 804 +;Gap=M318
scaffold206|size583153	protein2genome	match_part	132803	132843	1201	-	.	ID=scaffold206|size583153:hsp:38714:3.12.0.1;Parent=scaffold206|size583153:hit:18429:3.12.0.1;Target=jgi|Thaoce1|74453|rna28520 805 818 +;Gap=M41
scaffold206|size583153	protein2genome	match_part	132591	132733	1201	-	.	ID=scaffold206|size583153:hsp:38715:3.12.0.1;Parent=scaffold206|size583153:hit:18429:3.12.0.1;Target=jgi|Thaoce1|74453|rna28520 819 865 +;Gap=M143
scaffold206|size583153	protein2genome	protein_match	131403	133459	1637	-	.	ID=scaffold206|size583153:hit:18430:3.12.0.1;Name=jgi|Thaps3|34968|e_gw1.6.110.1;score=1637
scaffold206|size583153	protein2genome	match_part	133326	133459	1637	-	.	ID=scaffold206|size583153:hsp:38716:3.12.0.1;Parent=scaffold206|size583153:hit:18430:3.12.0.1;Target=jgi|Thaps3|34968|e_gw1.6.110.1 1 44 +;Gap=M134
scaffold206|size583153	protein2genome	match_part	132922	133239	1637	-	.	ID=scaffold206|size583153:hsp:38717:3.12.0.1;Parent=scaffold206|size583153:hit:18430:3.12.0.1;Target=jgi|Thaps3|34968|e_gw1.6.110.1 45 150 +;Gap=M318
scaffold206|size583153	protein2genome	match_part	132803	132843	1637	-	.	ID=scaffold206|size583153:hsp:38718:3.12.0.1;Parent=scaffold206|size583153:hit:18430:3.12.0.1;Target=jgi|Thaps3|34968|e_gw1.6.110.1 151 164 +;Gap=M41
scaffold206|size583153	protein2genome	match_part	132546	132733	1637	-	.	ID=scaffold206|size583153:hsp:38719:3.12.0.1;Parent=scaffold206|size583153:hit:18430:3.12.0.1;Target=jgi|Thaps3|34968|e_gw1.6.110.1 165 227 +;Gap=M188
scaffold206|size583153	protein2genome	match_part	132355	132457	1637	-	.	ID=scaffold206|size583153:hsp:38720:3.12.0.1;Parent=scaffold206|size583153:hit:18430:3.12.0.1;Target=jgi|Thaps3|34968|e_gw1.6.110.1 228 263 +;Gap=M103
scaffold206|size583153	protein2genome	match_part	132134	132190	1637	-	.	ID=scaffold206|size583153:hsp:38721:3.12.0.1;Parent=scaffold206|size583153:hit:18430:3.12.0.1;Target=jgi|Thaps3|34968|e_gw1.6.110.1 264 282 +;Gap=M57
scaffold206|size583153	protein2genome	match_part	131956	132061	1637	-	.	ID=scaffold206|size583153:hsp:38722:3.12.0.1;Parent=scaffold206|size583153:hit:18430:3.12.0.1;Target=jgi|Thaps3|34968|e_gw1.6.110.1 283 317 +;Gap=M106
scaffold206|size583153	protein2genome	match_part	131528	131873	1637	-	.	ID=scaffold206|size583153:hsp:38723:3.12.0.1;Parent=scaffold206|size583153:hit:18430:3.12.0.1;Target=jgi|Thaps3|34968|e_gw1.6.110.1 318 433 +;Gap=M346
scaffold206|size583153	protein2genome	match_part	131403	131438	1637	-	.	ID=scaffold206|size583153:hsp:38724:3.12.0.1;Parent=scaffold206|size583153:hit:18430:3.12.0.1;Target=jgi|Thaps3|34968|e_gw1.6.110.1 434 445 +;Gap=M36
scaffold206|size583153	protein2genome	protein_match	132386	133447	607	-	.	ID=scaffold206|size583153:hit:18431:3.12.0.1;Name=jgi|Fracy1|168118|estExt_Genewise1.C_40248;score=607
scaffold206|size583153	protein2genome	match_part	133326	133447	607	-	.	ID=scaffold206|size583153:hsp:38725:3.12.0.1;Parent=scaffold206|size583153:hit:18431:3.12.0.1;Target=jgi|Fracy1|168118|estExt_Genewise1.C_40248 1 40 +;Gap=M122
scaffold206|size583153	protein2genome	match_part	132922	133239	607	-	.	ID=scaffold206|size583153:hsp:38726:3.12.0.1;Parent=scaffold206|size583153:hit:18431:3.12.0.1;Target=jgi|Fracy1|168118|estExt_Genewise1.C_40248 41 144 +;Gap=M318
scaffold206|size583153	protein2genome	match_part	132546	132777	607	-	.	ID=scaffold206|size583153:hsp:38727:3.12.0.1;Parent=scaffold206|size583153:hit:18431:3.12.0.1;Target=jgi|Fracy1|168118|estExt_Genewise1.C_40248 145 221 +;Gap=M232
scaffold206|size583153	protein2genome	match_part	132386	132457	607	-	.	ID=scaffold206|size583153:hsp:38728:3.12.0.1;Parent=scaffold206|size583153:hit:18431:3.12.0.1;Target=jgi|Fracy1|168118|estExt_Genewise1.C_40248 222 245 +;Gap=M72
scaffold206|size583153	protein2genome	protein_match	156925	157658	502	+	.	ID=scaffold206|size583153:hit:18432:3.12.0.1;Name=jgi|Fracy1|157376|gw1.1.1561.1;score=502
scaffold206|size583153	protein2genome	match_part	156925	157086	502	+	.	ID=scaffold206|size583153:hsp:38729:3.12.0.1;Parent=scaffold206|size583153:hit:18432:3.12.0.1;Target=jgi|Fracy1|157376|gw1.1.1561.1 1 55 +;Gap=M162
scaffold206|size583153	protein2genome	match_part	157163	157345	502	+	.	ID=scaffold206|size583153:hsp:38730:3.12.0.1;Parent=scaffold206|size583153:hit:18432:3.12.0.1;Target=jgi|Fracy1|157376|gw1.1.1561.1 56 117 +;Gap=M183
scaffold206|size583153	protein2genome	match_part	157434	157658	502	+	.	ID=scaffold206|size583153:hsp:38731:3.12.0.1;Parent=scaffold206|size583153:hit:18432:3.12.0.1;Target=jgi|Fracy1|157376|gw1.1.1561.1 118 192 +;Gap=M225
scaffold206|size583153	protein2genome	protein_match	156880	157661	469	+	.	ID=scaffold206|size583153:hit:18433:3.12.0.1;Name=jgi|Fracy1|178414|e_gw1.1.412.1;score=469
scaffold206|size583153	protein2genome	match_part	156880	157086	469	+	.	ID=scaffold206|size583153:hsp:38732:3.12.0.1;Parent=scaffold206|size583153:hit:18433:3.12.0.1;Target=jgi|Fracy1|178414|e_gw1.1.412.1 48 117 +;Gap=M207
scaffold206|size583153	protein2genome	match_part	157220	157345	469	+	.	ID=scaffold206|size583153:hsp:38733:3.12.0.1;Parent=scaffold206|size583153:hit:18433:3.12.0.1;Target=jgi|Fracy1|178414|e_gw1.1.412.1 118 159 +;Gap=M126
scaffold206|size583153	protein2genome	match_part	157434	157661	469	+	.	ID=scaffold206|size583153:hsp:38734:3.12.0.1;Parent=scaffold206|size583153:hit:18433:3.12.0.1;Target=jgi|Fracy1|178414|e_gw1.1.412.1 160 235 +;Gap=M228
scaffold206|size583153	protein2genome	protein_match	156925	158056	867	+	.	ID=scaffold206|size583153:hit:18434:3.12.0.1;Name=jgi|Fracy1|185035|e_gw1.6.182.1;score=867
scaffold206|size583153	protein2genome	match_part	156925	157086	867	+	.	ID=scaffold206|size583153:hsp:38735:3.12.0.1;Parent=scaffold206|size583153:hit:18434:3.12.0.1;Target=jgi|Fracy1|185035|e_gw1.6.182.1 86 140 +;Gap=M162
scaffold206|size583153	protein2genome	match_part	157163	157345	867	+	.	ID=scaffold206|size583153:hsp:38736:3.12.0.1;Parent=scaffold206|size583153:hit:18434:3.12.0.1;Target=jgi|Fracy1|185035|e_gw1.6.182.1 141 198 +;Gap=M183
scaffold206|size583153	protein2genome	match_part	157434	157874	867	+	.	ID=scaffold206|size583153:hsp:38737:3.12.0.1;Parent=scaffold206|size583153:hit:18434:3.12.0.1;Target=jgi|Fracy1|185035|e_gw1.6.182.1 199 348 +;Gap=M441
scaffold206|size583153	protein2genome	match_part	157961	158056	867	+	.	ID=scaffold206|size583153:hsp:38738:3.12.0.1;Parent=scaffold206|size583153:hit:18434:3.12.0.1;Target=jgi|Fracy1|185035|e_gw1.6.182.1 349 380 +;Gap=M96
scaffold206|size583153	protein2genome	protein_match	157157	158407	1485	+	.	ID=scaffold206|size583153:hit:18435:3.12.0.1;Name=jgi|Thaps3|8937|fgenesh1_pg.C_chr_12000018;score=1485
scaffold206|size583153	protein2genome	match_part	157157	157345	1485	+	.	ID=scaffold206|size583153:hsp:38739:3.12.0.1;Parent=scaffold206|size583153:hit:18435:3.12.0.1;Target=jgi|Thaps3|8937|fgenesh1_pg.C_chr_12000018 197 259 +;Gap=M189
scaffold206|size583153	protein2genome	match_part	157434	157874	1485	+	.	ID=scaffold206|size583153:hsp:38740:3.12.0.1;Parent=scaffold206|size583153:hit:18435:3.12.0.1;Target=jgi|Thaps3|8937|fgenesh1_pg.C_chr_12000018 260 409 +;Gap=M441
scaffold206|size583153	protein2genome	match_part	157961	158407	1485	+	.	ID=scaffold206|size583153:hsp:38741:3.12.0.1;Parent=scaffold206|size583153:hit:18435:3.12.0.1;Target=jgi|Thaps3|8937|fgenesh1_pg.C_chr_12000018 410 554 +;Gap=M447
scaffold206|size583153	protein2genome	protein_match	156916	158407	1488	+	.	ID=scaffold206|size583153:hit:18436:3.12.0.1;Name=jgi|Thaoce1|98935|rna9607;score=1488
scaffold206|size583153	protein2genome	match_part	156916	157086	1488	+	.	ID=scaffold206|size583153:hsp:38742:3.12.0.1;Parent=scaffold206|size583153:hit:18436:3.12.0.1;Target=jgi|Thaoce1|98935|rna9607 102 158 +;Gap=M171
scaffold206|size583153	protein2genome	match_part	157163	157345	1488	+	.	ID=scaffold206|size583153:hsp:38743:3.12.0.1;Parent=scaffold206|size583153:hit:18436:3.12.0.1;Target=jgi|Thaoce1|98935|rna9607 159 219 +;Gap=M183
scaffold206|size583153	protein2genome	match_part	157434	157874	1488	+	.	ID=scaffold206|size583153:hsp:38744:3.12.0.1;Parent=scaffold206|size583153:hit:18436:3.12.0.1;Target=jgi|Thaoce1|98935|rna9607 220 370 +;Gap=M441
scaffold206|size583153	protein2genome	match_part	157961	158407	1488	+	.	ID=scaffold206|size583153:hsp:38745:3.12.0.1;Parent=scaffold206|size583153:hit:18436:3.12.0.1;Target=jgi|Thaoce1|98935|rna9607 371 516 +;Gap=M447
scaffold206|size583153	protein2genome	protein_match	156925	157658	503	+	.	ID=scaffold206|size583153:hit:18437:3.12.0.1;Name=jgi|Fracy1|157411|gw1.20.107.1;score=503
scaffold206|size583153	protein2genome	match_part	156925	157086	503	+	.	ID=scaffold206|size583153:hsp:38746:3.12.0.1;Parent=scaffold206|size583153:hit:18437:3.12.0.1;Target=jgi|Fracy1|157411|gw1.20.107.1 1 55 +;Gap=M162
scaffold206|size583153	protein2genome	match_part	157163	157345	503	+	.	ID=scaffold206|size583153:hsp:38747:3.12.0.1;Parent=scaffold206|size583153:hit:18437:3.12.0.1;Target=jgi|Fracy1|157411|gw1.20.107.1 56 118 +;Gap=M183
scaffold206|size583153	protein2genome	match_part	157434	157658	503	+	.	ID=scaffold206|size583153:hsp:38748:3.12.0.1;Parent=scaffold206|size583153:hit:18437:3.12.0.1;Target=jgi|Fracy1|157411|gw1.20.107.1 119 193 +;Gap=M225
scaffold206|size583153	protein2genome	protein_match	156925	157874	650	+	.	ID=scaffold206|size583153:hit:18438:3.12.0.1;Name=jgi|Phatr2|43090|estExt_fgenesh1_pg.C_chr_10829;score=650
scaffold206|size583153	protein2genome	match_part	156925	157086	650	+	.	ID=scaffold206|size583153:hsp:38749:3.12.0.1;Parent=scaffold206|size583153:hit:18438:3.12.0.1;Target=jgi|Phatr2|43090|estExt_fgenesh1_pg.C_chr_10829 89 142 +;Gap=M162
scaffold206|size583153	protein2genome	match_part	157190	157345	650	+	.	ID=scaffold206|size583153:hsp:38750:3.12.0.1;Parent=scaffold206|size583153:hit:18438:3.12.0.1;Target=jgi|Phatr2|43090|estExt_fgenesh1_pg.C_chr_10829 143 194 +;Gap=M156
scaffold206|size583153	protein2genome	match_part	157434	157874	650	+	.	ID=scaffold206|size583153:hsp:38751:3.12.0.1;Parent=scaffold206|size583153:hit:18438:3.12.0.1;Target=jgi|Phatr2|43090|estExt_fgenesh1_pg.C_chr_10829 195 349 +;Gap=M441
scaffold206|size583153	protein2genome	protein_match	176082	177044	1103	-	.	ID=scaffold206|size583153:hit:18439:3.12.0.1;Name=jgi|Thaoce1|86783|rna26568;score=1103
scaffold206|size583153	protein2genome	match_part	176082	177044	1103	-	.	ID=scaffold206|size583153:hsp:38752:3.12.0.1;Parent=scaffold206|size583153:hit:18439:3.12.0.1;Target=jgi|Thaoce1|86783|rna26568 270 590 +;Gap=M963
scaffold206|size583153	protein2genome	protein_match	173576	174032	395	-	.	ID=scaffold206|size583153:hit:18440:3.12.0.1;Name=jgi|Thaoce1|74193|rna7899;score=395
scaffold206|size583153	protein2genome	match_part	173576	174032	395	-	.	ID=scaffold206|size583153:hsp:38753:3.12.0.1;Parent=scaffold206|size583153:hit:18440:3.12.0.1;Target=jgi|Thaoce1|74193|rna7899 1 152 +;Gap=M457
scaffold206|size583153	protein2genome	protein_match	174264	174746	315	-	.	ID=scaffold206|size583153:hit:18441:3.12.0.1;Name=jgi|Fracy1|243080|fgenesh2_pg.10_%2523_587;score=315
scaffold206|size583153	protein2genome	match_part	174264	174746	315	-	.	ID=scaffold206|size583153:hsp:38754:3.12.0.1;Parent=scaffold206|size583153:hit:18441:3.12.0.1;Target=jgi|Fracy1|243080|fgenesh2_pg.10_%252523_587 27 187 +;Gap=M483
scaffold206|size583153	protein2genome	protein_match	175752	176144	270	-	.	ID=scaffold206|size583153:hit:18442:3.12.0.1;Name=jgi|Fracy1|194739|e_gw1.22.102.1;score=270
scaffold206|size583153	protein2genome	match_part	175752	176144	270	-	.	ID=scaffold206|size583153:hsp:38755:3.12.0.1;Parent=scaffold206|size583153:hit:18442:3.12.0.1;Target=jgi|Fracy1|194739|e_gw1.22.102.1 2 132 +;Gap=M393
scaffold206|size583153	protein2genome	protein_match	173579	174107	570	-	.	ID=scaffold206|size583153:hit:18443:3.12.0.1;Name=jgi|Thaoce1|91494|rna15024;score=570
scaffold206|size583153	protein2genome	match_part	173579	174107	570	-	.	ID=scaffold206|size583153:hsp:38756:3.12.0.1;Parent=scaffold206|size583153:hit:18443:3.12.0.1;Target=jgi|Thaoce1|91494|rna15024 1 176 +;Gap=M529
scaffold206|size583153	protein2genome	protein_match	173956	174590	460	-	.	ID=scaffold206|size583153:hit:18444:3.12.0.1;Name=jgi|Thaoce1|100347|rna3929;score=460
scaffold206|size583153	protein2genome	match_part	174333	174590	460	-	.	ID=scaffold206|size583153:hsp:38757:3.12.0.1;Parent=scaffold206|size583153:hit:18444:3.12.0.1;Target=jgi|Thaoce1|100347|rna3929 84 168 +;Gap=M258
scaffold206|size583153	protein2genome	match_part	173956	174300	460	-	.	ID=scaffold206|size583153:hsp:38758:3.12.0.1;Parent=scaffold206|size583153:hit:18444:3.12.0.1;Target=jgi|Thaoce1|100347|rna3929 169 283 +;Gap=M345
scaffold206|size583153	protein2genome	protein_match	173490	173726	258	-	.	ID=scaffold206|size583153:hit:18445:3.12.0.1;Name=jgi|Thaoce1|77625|rna18793;score=258
scaffold206|size583153	protein2genome	match_part	173490	173726	258	-	.	ID=scaffold206|size583153:hsp:38759:3.12.0.1;Parent=scaffold206|size583153:hit:18445:3.12.0.1;Target=jgi|Thaoce1|77625|rna18793 10 88 +;Gap=M237
scaffold206|size583153	protein2genome	protein_match	174096	174269	192	-	.	ID=scaffold206|size583153:hit:18446:3.12.0.1;Name=jgi|Thaoce1|83515|rna23431;score=192
scaffold206|size583153	protein2genome	match_part	174096	174269	192	-	.	ID=scaffold206|size583153:hsp:38760:3.12.0.1;Parent=scaffold206|size583153:hit:18446:3.12.0.1;Target=jgi|Thaoce1|83515|rna23431 8 65 +;Gap=M174
scaffold206|size583153	protein2genome	protein_match	173490	175226	1773	-	.	ID=scaffold206|size583153:hit:18447:3.12.0.1;Name=jgi|Thaoce1|79866|rna9285;score=1773
scaffold206|size583153	protein2genome	match_part	174720	175226	1773	-	.	ID=scaffold206|size583153:hsp:38761:3.12.0.1;Parent=scaffold206|size583153:hit:18447:3.12.0.1;Target=jgi|Thaoce1|79866|rna9285 106 275 +;Gap=M507
scaffold206|size583153	protein2genome	match_part	173490	174678	1773	-	.	ID=scaffold206|size583153:hsp:38762:3.12.0.1;Parent=scaffold206|size583153:hit:18447:3.12.0.1;Target=jgi|Thaoce1|79866|rna9285 276 671 +;Gap=M1189
scaffold206|size583153	protein2genome	protein_match	173514	174278	938	-	.	ID=scaffold206|size583153:hit:18448:3.12.0.1;Name=jgi|Thaoce1|94946|rna12941;score=938
scaffold206|size583153	protein2genome	match_part	173514	174278	938	-	.	ID=scaffold206|size583153:hsp:38763:3.12.0.1;Parent=scaffold206|size583153:hit:18448:3.12.0.1;Target=jgi|Thaoce1|94946|rna12941 47 301 +;Gap=M765
scaffold206|size583153	protein2genome	protein_match	173556	173837	230	-	.	ID=scaffold206|size583153:hit:18449:3.12.0.1;Name=jgi|Fracy1|247541|fgenesh2_pg.20_%2523_332;score=230
scaffold206|size583153	protein2genome	match_part	173556	173837	230	-	.	ID=scaffold206|size583153:hsp:38764:3.12.0.1;Parent=scaffold206|size583153:hit:18449:3.12.0.1;Target=jgi|Fracy1|247541|fgenesh2_pg.20_%252523_332 3 97 +;Gap=M282
scaffold206|size583153	protein2genome	protein_match	173667	173873	229	-	.	ID=scaffold206|size583153:hit:18450:3.12.0.1;Name=jgi|Thaoce1|100348|rna3930;score=229
scaffold206|size583153	protein2genome	match_part	173667	173873	229	-	.	ID=scaffold206|size583153:hsp:38765:3.12.0.1;Parent=scaffold206|size583153:hit:18450:3.12.0.1;Target=jgi|Thaoce1|100348|rna3930 6 74 +;Gap=M207
scaffold206|size583153	protein2genome	protein_match	175698	176780	1153	-	.	ID=scaffold206|size583153:hit:18451:3.12.0.1;Name=jgi|Thaoce1|73267|rna23082;score=1153
scaffold206|size583153	protein2genome	match_part	175698	176780	1153	-	.	ID=scaffold206|size583153:hsp:38766:3.12.0.1;Parent=scaffold206|size583153:hit:18451:3.12.0.1;Target=jgi|Thaoce1|73267|rna23082 32 390 +;Gap=M1083
scaffold206|size583153	protein2genome	protein_match	173616	173984	433	-	.	ID=scaffold206|size583153:hit:18452:3.12.0.1;Name=jgi|Thaoce1|86857|rna27263;score=433
scaffold206|size583153	protein2genome	match_part	173616	173984	433	-	.	ID=scaffold206|size583153:hsp:38767:3.12.0.1;Parent=scaffold206|size583153:hit:18452:3.12.0.1;Target=jgi|Thaoce1|86857|rna27263 3 123 +;Gap=M369
scaffold206|size583153	protein2genome	protein_match	173700	174383	465	-	.	ID=scaffold206|size583153:hit:18453:3.12.0.1;Name=jgi|Fracy1|233801|fgenesh2_pg.1_%2523_1999;score=465
scaffold206|size583153	protein2genome	match_part	173700	174383	465	-	.	ID=scaffold206|size583153:hsp:38768:3.12.0.1;Parent=scaffold206|size583153:hit:18453:3.12.0.1;Target=jgi|Fracy1|233801|fgenesh2_pg.1_%252523_1999 1 229 +;Gap=M684
scaffold206|size583153	protein2genome	protein_match	174141	174836	680	-	.	ID=scaffold206|size583153:hit:18454:3.12.0.1;Name=jgi|Thaoce1|85958|rna10719;score=680
scaffold206|size583153	protein2genome	match_part	174461	174836	680	-	.	ID=scaffold206|size583153:hsp:38769:3.12.0.1;Parent=scaffold206|size583153:hit:18454:3.12.0.1;Target=jgi|Thaoce1|85958|rna10719 1 125 +;Gap=M376
scaffold206|size583153	protein2genome	match_part	174141	174418	680	-	.	ID=scaffold206|size583153:hsp:38770:3.12.0.1;Parent=scaffold206|size583153:hit:18454:3.12.0.1;Target=jgi|Thaoce1|85958|rna10719 126 218 +;Gap=M278
scaffold206|size583153	protein2genome	protein_match	173766	175226	1567	-	.	ID=scaffold206|size583153:hit:18455:3.12.0.1;Name=jgi|Thaoce1|69679|rna27387;score=1567
scaffold206|size583153	protein2genome	match_part	173766	175226	1567	-	.	ID=scaffold206|size583153:hsp:38771:3.12.0.1;Parent=scaffold206|size583153:hit:18455:3.12.0.1;Target=jgi|Thaoce1|69679|rna27387 8 496 +;Gap=M1461
scaffold206|size583153	protein2genome	protein_match	175662	176495	558	-	.	ID=scaffold206|size583153:hit:18456:3.12.0.1;Name=jgi|Phatr2|41578|fgenesh1_pg.C_chr_31000082;score=558
scaffold206|size583153	protein2genome	match_part	175662	176495	558	-	.	ID=scaffold206|size583153:hsp:38772:3.12.0.1;Parent=scaffold206|size583153:hit:18456:3.12.0.1;Target=jgi|Phatr2|41578|fgenesh1_pg.C_chr_31000082 32 308 +;Gap=M834
scaffold206|size583153	protein2genome	protein_match	173508	173633	142	-	.	ID=scaffold206|size583153:hit:18457:3.12.0.1;Name=jgi|Thaoce1|75329|rna23269;score=142
scaffold206|size583153	protein2genome	match_part	173508	173633	142	-	.	ID=scaffold206|size583153:hsp:38773:3.12.0.1;Parent=scaffold206|size583153:hit:18457:3.12.0.1;Target=jgi|Thaoce1|75329|rna23269 1 42 +;Gap=M126
scaffold206|size583153	protein2genome	protein_match	174507	174899	510	-	.	ID=scaffold206|size583153:hit:18458:3.12.0.1;Name=jgi|Thaoce1|78350|rna28436;score=510
scaffold206|size583153	protein2genome	match_part	174507	174899	510	-	.	ID=scaffold206|size583153:hsp:38774:3.12.0.1;Parent=scaffold206|size583153:hit:18458:3.12.0.1;Target=jgi|Thaoce1|78350|rna28436 1 131 +;Gap=M393
scaffold206|size583153	protein2genome	protein_match	173490	173807	367	-	.	ID=scaffold206|size583153:hit:18459:3.12.0.1;Name=jgi|Thaoce1|80730|rna14441;score=367
scaffold206|size583153	protein2genome	match_part	173490	173807	367	-	.	ID=scaffold206|size583153:hsp:38775:3.12.0.1;Parent=scaffold206|size583153:hit:18459:3.12.0.1;Target=jgi|Thaoce1|80730|rna14441 18 123 +;Gap=M318
scaffold206|size583153	protein2genome	protein_match	174816	175130	323	-	.	ID=scaffold206|size583153:hit:18460:3.12.0.1;Name=jgi|Thaoce1|94110|rna7533;score=323
scaffold206|size583153	protein2genome	match_part	174816	175130	323	-	.	ID=scaffold206|size583153:hsp:38776:3.12.0.1;Parent=scaffold206|size583153:hit:18460:3.12.0.1;Target=jgi|Thaoce1|94110|rna7533 93 197 +;Gap=M315
scaffold206|size583153	protein2genome	protein_match	173526	174773	1387	-	.	ID=scaffold206|size583153:hit:18461:3.12.0.1;Name=jgi|Thaoce1|85351|rna15333;score=1387
scaffold206|size583153	protein2genome	match_part	173526	174773	1387	-	.	ID=scaffold206|size583153:hsp:38777:3.12.0.1;Parent=scaffold206|size583153:hit:18461:3.12.0.1;Target=jgi|Thaoce1|85351|rna15333 1 416 +;Gap=M1248
scaffold206|size583153	protein2genome	protein_match	173499	173756	282	-	.	ID=scaffold206|size583153:hit:18462:3.12.0.1;Name=jgi|Thaoce1|83591|rna4947;score=282
scaffold206|size583153	protein2genome	match_part	173499	173756	282	-	.	ID=scaffold206|size583153:hsp:38778:3.12.0.1;Parent=scaffold206|size583153:hit:18462:3.12.0.1;Target=jgi|Thaoce1|83591|rna4947 1 86 +;Gap=M258
scaffold206|size583153	protein2genome	protein_match	175023	177778	2428	-	.	ID=scaffold206|size583153:hit:18463:3.12.0.1;Name=jgi|Thaps3|3030|fgenesh1_pg.C_chr_2000985;score=2428
scaffold206|size583153	protein2genome	match_part	175023	177778	2428	-	.	ID=scaffold206|size583153:hsp:38779:3.12.0.1;Parent=scaffold206|size583153:hit:18463:3.12.0.1;Target=jgi|Thaps3|3030|fgenesh1_pg.C_chr_2000985 202 1128 +;Gap=M2756
scaffold206|size583153	protein2genome	protein_match	174312	175289	913	-	.	ID=scaffold206|size583153:hit:18464:3.12.0.1;Name=jgi|Thaoce1|74192|rna7898;score=913
scaffold206|size583153	protein2genome	match_part	174312	175289	913	-	.	ID=scaffold206|size583153:hsp:38780:3.12.0.1;Parent=scaffold206|size583153:hit:18464:3.12.0.1;Target=jgi|Thaoce1|74192|rna7898 34 362 +;Gap=M978
scaffold206|size583153	protein2genome	protein_match	173556	174380	632	-	.	ID=scaffold206|size583153:hit:18465:3.12.0.1;Name=jgi|Thaoce1|103294|rna26631;score=632
scaffold206|size583153	protein2genome	match_part	173556	174380	632	-	.	ID=scaffold206|size583153:hsp:38781:3.12.0.1;Parent=scaffold206|size583153:hit:18465:3.12.0.1;Target=jgi|Thaoce1|103294|rna26631 1 278 +;Gap=M825
scaffold206|size583153	protein2genome	protein_match	174678	175052	409	-	.	ID=scaffold206|size583153:hit:18466:3.12.0.1;Name=jgi|Thaoce1|81732|rna24766;score=409
scaffold206|size583153	protein2genome	match_part	174678	175052	409	-	.	ID=scaffold206|size583153:hsp:38782:3.12.0.1;Parent=scaffold206|size583153:hit:18466:3.12.0.1;Target=jgi|Thaoce1|81732|rna24766 39 163 +;Gap=M375
scaffold206|size583153	protein2genome	protein_match	173781	174032	305	-	.	ID=scaffold206|size583153:hit:18467:3.12.0.1;Name=jgi|Thaoce1|77882|rna23268;score=305
scaffold206|size583153	protein2genome	match_part	173781	174032	305	-	.	ID=scaffold206|size583153:hsp:38783:3.12.0.1;Parent=scaffold206|size583153:hit:18467:3.12.0.1;Target=jgi|Thaoce1|77882|rna23268 1 84 +;Gap=M252
scaffold206|size583153	protein2genome	protein_match	173499	173798	280	-	.	ID=scaffold206|size583153:hit:18468:3.12.0.1;Name=jgi|Thaoce1|73762|rna25162;score=280
scaffold206|size583153	protein2genome	match_part	173499	173798	280	-	.	ID=scaffold206|size583153:hsp:38784:3.12.0.1;Parent=scaffold206|size583153:hit:18468:3.12.0.1;Target=jgi|Thaoce1|73762|rna25162 1 102 +;Gap=M300
scaffold206|size583153	protein2genome	protein_match	173667	174031	309	-	.	ID=scaffold206|size583153:hit:18469:3.12.0.1;Name=jgi|Thaoce1|79852|rna18616;score=309
scaffold206|size583153	protein2genome	match_part	173667	174031	309	-	.	ID=scaffold206|size583153:hsp:38785:3.12.0.1;Parent=scaffold206|size583153:hit:18469:3.12.0.1;Target=jgi|Thaoce1|79852|rna18616 2 123 +;Gap=M365
scaffold206|size583153	protein2genome	protein_match	187325	187564	198	-	.	ID=scaffold206|size583153:hit:18470:3.12.0.1;Name=jgi|Thaoce1|83761|rna28311;score=198
scaffold206|size583153	protein2genome	match_part	187325	187564	198	-	.	ID=scaffold206|size583153:hsp:38786:3.12.0.1;Parent=scaffold206|size583153:hit:18470:3.12.0.1;Target=jgi|Thaoce1|83761|rna28311 49 128 +;Gap=M240
scaffold206|size583153	protein2genome	protein_match	187361	187612	157	-	.	ID=scaffold206|size583153:hit:18471:3.12.0.1;Name=jgi|Thaoce1|83702|rna29019;score=157
scaffold206|size583153	protein2genome	match_part	187361	187612	157	-	.	ID=scaffold206|size583153:hsp:38787:3.12.0.1;Parent=scaffold206|size583153:hit:18471:3.12.0.1;Target=jgi|Thaoce1|83702|rna29019 18 101 +;Gap=M252
scaffold206|size583153	blastx	protein_match	192493	192975	269	-	.	ID=scaffold206|size583153:hit:18472:3.12.0.1;Name=jgi|Fracy1|203078|e_gw1.83.90.1;score=269
scaffold206|size583153	blastx	match_part	192493	192975	269	-	.	ID=scaffold206|size583153:hsp:38788:3.12.0.1;Parent=scaffold206|size583153:hit:18472:3.12.0.1;Target=jgi|Fracy1|203078|e_gw1.83.90.1 23 175 +;Gap=M483
scaffold206|size583153	blastx	protein_match	192634	193038	246	-	.	ID=scaffold206|size583153:hit:18473:3.12.0.1;Name=jgi|Thaoce1|86698|rna16731;score=246
scaffold206|size583153	blastx	match_part	192634	193038	246	-	.	ID=scaffold206|size583153:hsp:38789:3.12.0.1;Parent=scaffold206|size583153:hit:18473:3.12.0.1;Target=jgi|Thaoce1|86698|rna16731 9 132 +;Gap=M405
scaffold206|size583153	blastx	protein_match	192484	193038	341	-	.	ID=scaffold206|size583153:hit:18474:3.12.0.1;Name=jgi|Thaps3|37920|e_gw1.17.130.1;score=341
scaffold206|size583153	blastx	match_part	192484	193038	341	-	.	ID=scaffold206|size583153:hsp:38790:3.12.0.1;Parent=scaffold206|size583153:hit:18474:3.12.0.1;Target=jgi|Thaps3|37920|e_gw1.17.130.1 5 174 +;Gap=M555
scaffold206|size583153	blastx	protein_match	192493	193035	760	-	.	ID=scaffold206|size583153:hit:18475:3.12.0.1;Name=jgi|Thaps3|36775|e_gw1.12.188.1;score=760
scaffold206|size583153	blastx	match_part	192493	193035	760	-	.	ID=scaffold206|size583153:hsp:38791:3.12.0.1;Parent=scaffold206|size583153:hit:18475:3.12.0.1;Target=jgi|Thaps3|36775|e_gw1.12.188.1 1 184 +;Gap=M543
scaffold206|size583153	blastx	protein_match	192490	192990	282	-	.	ID=scaffold206|size583153:hit:18476:3.12.0.1;Name=jgi|Thaps3|31598|e_gw1.1.679.1;score=282
scaffold206|size583153	blastx	match_part	192490	192990	282	-	.	ID=scaffold206|size583153:hsp:38792:3.12.0.1;Parent=scaffold206|size583153:hit:18476:3.12.0.1;Target=jgi|Thaps3|31598|e_gw1.1.679.1 3 163 +;Gap=M501
scaffold206|size583153	blastx	protein_match	192481	192819	382	-	.	ID=scaffold206|size583153:hit:18477:3.12.0.1;Name=jgi|Thaoce1|74545|rna21336;score=382
scaffold206|size583153	blastx	match_part	192481	192819	382	-	.	ID=scaffold206|size583153:hsp:38793:3.12.0.1;Parent=scaffold206|size583153:hit:18477:3.12.0.1;Target=jgi|Thaoce1|74545|rna21336 33 143 +;Gap=M339
scaffold206|size583153	blastx	protein_match	192541	193029	319	-	.	ID=scaffold206|size583153:hit:18478:3.12.0.1;Name=jgi|Fracy1|177348|estExt_Genewise1.C_1090037;score=319
scaffold206|size583153	blastx	match_part	192541	193029	319	-	.	ID=scaffold206|size583153:hsp:38794:3.12.0.1;Parent=scaffold206|size583153:hit:18478:3.12.0.1;Target=jgi|Fracy1|177348|estExt_Genewise1.C_1090037 38 182 +;Gap=M489
scaffold206|size583153	blastx	protein_match	192496	193038	339	-	.	ID=scaffold206|size583153:hit:18479:3.12.0.1;Name=jgi|Fracy1|271757|estExt_fgenesh2_kg.C_280087;score=339
scaffold206|size583153	blastx	match_part	192496	193038	339	-	.	ID=scaffold206|size583153:hsp:38795:3.12.0.1;Parent=scaffold206|size583153:hit:18479:3.12.0.1;Target=jgi|Fracy1|271757|estExt_fgenesh2_kg.C_280087 3 160 +;Gap=M543
scaffold206|size583153	blastx	protein_match	192496	193038	339	-	.	ID=scaffold206|size583153:hit:18480:3.12.0.1;Name=jgi|Fracy1|271757|estExt_fgenesh2_kg.C_280087;score=339
scaffold206|size583153	blastx	match_part	192496	193038	339	-	.	ID=scaffold206|size583153:hsp:38796:3.12.0.1;Parent=scaffold206|size583153:hit:18480:3.12.0.1;Target=jgi|Fracy1|271757|estExt_fgenesh2_kg.C_280087 3 160 +;Gap=M543
scaffold206|size583153	blastx	protein_match	192496	193038	339	-	.	ID=scaffold206|size583153:hit:18481:3.12.0.1;Name=jgi|Fracy1|271442|estExt_fgenesh2_kg.C_240029;score=339
scaffold206|size583153	blastx	match_part	192496	193038	339	-	.	ID=scaffold206|size583153:hsp:38797:3.12.0.1;Parent=scaffold206|size583153:hit:18481:3.12.0.1;Target=jgi|Fracy1|271442|estExt_fgenesh2_kg.C_240029 3 160 +;Gap=M543
scaffold206|size583153	blastx	protein_match	192496	193038	339	-	.	ID=scaffold206|size583153:hit:18482:3.12.0.1;Name=jgi|Fracy1|271442|estExt_fgenesh2_kg.C_240029;score=339
scaffold206|size583153	blastx	match_part	192496	193038	339	-	.	ID=scaffold206|size583153:hsp:38798:3.12.0.1;Parent=scaffold206|size583153:hit:18482:3.12.0.1;Target=jgi|Fracy1|271442|estExt_fgenesh2_kg.C_240029 3 160 +;Gap=M543
scaffold206|size583153	blastx	protein_match	192496	193038	339	-	.	ID=scaffold206|size583153:hit:18483:3.12.0.1;Name=jgi|Fracy1|271442|estExt_fgenesh2_kg.C_240029;score=339
scaffold206|size583153	blastx	match_part	192496	193038	339	-	.	ID=scaffold206|size583153:hsp:38799:3.12.0.1;Parent=scaffold206|size583153:hit:18483:3.12.0.1;Target=jgi|Fracy1|271442|estExt_fgenesh2_kg.C_240029 3 160 +;Gap=M543
scaffold206|size583153	blastx	protein_match	192547	192984	239	-	.	ID=scaffold206|size583153:hit:18484:3.12.0.1;Name=jgi|Fracy1|212132|estExt_Genewise1Plus.C_230093;score=239
scaffold206|size583153	blastx	match_part	192547	192984	239	-	.	ID=scaffold206|size583153:hsp:38800:3.12.0.1;Parent=scaffold206|size583153:hit:18484:3.12.0.1;Target=jgi|Fracy1|212132|estExt_Genewise1Plus.C_230093 26 150 +;Gap=M438
scaffold206|size583153	blastx	protein_match	192547	192984	239	-	.	ID=scaffold206|size583153:hit:18485:3.12.0.1;Name=jgi|Fracy1|212132|estExt_Genewise1Plus.C_230093;score=239
scaffold206|size583153	blastx	match_part	192547	192984	239	-	.	ID=scaffold206|size583153:hsp:38801:3.12.0.1;Parent=scaffold206|size583153:hit:18485:3.12.0.1;Target=jgi|Fracy1|212132|estExt_Genewise1Plus.C_230093 26 150 +;Gap=M438
scaffold206|size583153	blastx	protein_match	192547	192984	239	-	.	ID=scaffold206|size583153:hit:18486:3.12.0.1;Name=jgi|Fracy1|212132|estExt_Genewise1Plus.C_230093;score=239
scaffold206|size583153	blastx	match_part	192547	192984	239	-	.	ID=scaffold206|size583153:hsp:38802:3.12.0.1;Parent=scaffold206|size583153:hit:18486:3.12.0.1;Target=jgi|Fracy1|212132|estExt_Genewise1Plus.C_230093 26 150 +;Gap=M438
scaffold206|size583153	blastx	protein_match	192484	193038	344	-	.	ID=scaffold206|size583153:hit:18487:3.12.0.1;Name=jgi|Fracy1|226271|fgenesh2_pm.7_%2523_330;score=344
scaffold206|size583153	blastx	match_part	192484	193038	344	-	.	ID=scaffold206|size583153:hsp:38803:3.12.0.1;Parent=scaffold206|size583153:hit:18487:3.12.0.1;Target=jgi|Fracy1|226271|fgenesh2_pm.7_%252523_330 5 174 +;Gap=M555
scaffold206|size583153	blastx	protein_match	192484	193038	344	-	.	ID=scaffold206|size583153:hit:18488:3.12.0.1;Name=jgi|Fracy1|226271|fgenesh2_pm.7_%2523_330;score=344
scaffold206|size583153	blastx	match_part	192484	193038	344	-	.	ID=scaffold206|size583153:hsp:38804:3.12.0.1;Parent=scaffold206|size583153:hit:18488:3.12.0.1;Target=jgi|Fracy1|226271|fgenesh2_pm.7_%252523_330 5 174 +;Gap=M555
scaffold206|size583153	blastx	protein_match	192484	193038	344	-	.	ID=scaffold206|size583153:hit:18489:3.12.0.1;Name=jgi|Fracy1|226271|fgenesh2_pm.7_%2523_330;score=344
scaffold206|size583153	blastx	match_part	192484	193038	344	-	.	ID=scaffold206|size583153:hsp:38805:3.12.0.1;Parent=scaffold206|size583153:hit:18489:3.12.0.1;Target=jgi|Fracy1|226271|fgenesh2_pm.7_%252523_330 5 174 +;Gap=M555
scaffold206|size583153	blastx	protein_match	192484	193038	333	-	.	ID=scaffold206|size583153:hit:18490:3.12.0.1;Name=jgi|Phatr2|18274|estExt_gwp_gw1.C_chr_20336;score=333
scaffold206|size583153	blastx	match_part	192484	193038	333	-	.	ID=scaffold206|size583153:hsp:38806:3.12.0.1;Parent=scaffold206|size583153:hit:18490:3.12.0.1;Target=jgi|Phatr2|18274|estExt_gwp_gw1.C_chr_20336 4 173 +;Gap=M555
scaffold206|size583153	blastx	protein_match	192493	193029	368	-	.	ID=scaffold206|size583153:hit:18491:3.12.0.1;Name=jgi|Phatr2|9011|e_gw1.1.762.1;score=368
scaffold206|size583153	blastx	match_part	192493	193029	368	-	.	ID=scaffold206|size583153:hsp:38807:3.12.0.1;Parent=scaffold206|size583153:hit:18491:3.12.0.1;Target=jgi|Phatr2|9011|e_gw1.1.762.1 19 184 +;Gap=M537
scaffold206|size583153	blastx	protein_match	192490	193029	332	-	.	ID=scaffold206|size583153:hit:18492:3.12.0.1;Name=jgi|Phatr2|18458|estExt_gwp_gw1.C_chr_30046;score=332
scaffold206|size583153	blastx	match_part	192490	193029	332	-	.	ID=scaffold206|size583153:hsp:38808:3.12.0.1;Parent=scaffold206|size583153:hit:18492:3.12.0.1;Target=jgi|Phatr2|18458|estExt_gwp_gw1.C_chr_30046 27 193 +;Gap=M540
scaffold206|size583153	blastx	protein_match	192493	193026	318	-	.	ID=scaffold206|size583153:hit:18493:3.12.0.1;Name=jgi|Fracy1|183665|e_gw1.4.726.1;score=318
scaffold206|size583153	blastx	match_part	192493	193026	318	-	.	ID=scaffold206|size583153:hsp:38809:3.12.0.1;Parent=scaffold206|size583153:hit:18493:3.12.0.1;Target=jgi|Fracy1|183665|e_gw1.4.726.1 28 184 +;Gap=M534
scaffold206|size583153	blastx	protein_match	192493	193026	318	-	.	ID=scaffold206|size583153:hit:18494:3.12.0.1;Name=jgi|Fracy1|183665|e_gw1.4.726.1;score=318
scaffold206|size583153	blastx	match_part	192493	193026	318	-	.	ID=scaffold206|size583153:hsp:38810:3.12.0.1;Parent=scaffold206|size583153:hit:18494:3.12.0.1;Target=jgi|Fracy1|183665|e_gw1.4.726.1 28 184 +;Gap=M534
scaffold206|size583153	blastx	protein_match	192493	193026	318	-	.	ID=scaffold206|size583153:hit:18495:3.12.0.1;Name=jgi|Fracy1|183665|e_gw1.4.726.1;score=318
scaffold206|size583153	blastx	match_part	192493	193026	318	-	.	ID=scaffold206|size583153:hsp:38811:3.12.0.1;Parent=scaffold206|size583153:hit:18495:3.12.0.1;Target=jgi|Fracy1|183665|e_gw1.4.726.1 28 184 +;Gap=M534
scaffold206|size583153	blastx	protein_match	192541	193038	356	-	.	ID=scaffold206|size583153:hit:18496:3.12.0.1;Name=jgi|Thaps3|37976|e_gw1.17.144.1;score=356
scaffold206|size583153	blastx	match_part	192541	193038	356	-	.	ID=scaffold206|size583153:hsp:38812:3.12.0.1;Parent=scaffold206|size583153:hit:18496:3.12.0.1;Target=jgi|Thaps3|37976|e_gw1.17.144.1 2 149 +;Gap=M498
scaffold206|size583153	blastx	protein_match	192493	192753	171	-	.	ID=scaffold206|size583153:hit:18497:3.12.0.1;Name=jgi|Thaoce1|93072|rna16590;score=171
scaffold206|size583153	blastx	match_part	192493	192753	171	-	.	ID=scaffold206|size583153:hsp:38813:3.12.0.1;Parent=scaffold206|size583153:hit:18497:3.12.0.1;Target=jgi|Thaoce1|93072|rna16590 1 74 +;Gap=M261
scaffold206|size583153	blastx	protein_match	192580	193026	309	-	.	ID=scaffold206|size583153:hit:18498:3.12.0.1;Name=jgi|Fracy1|163041|gw1.11.651.1;score=309
scaffold206|size583153	blastx	match_part	192580	193026	309	-	.	ID=scaffold206|size583153:hsp:38814:3.12.0.1;Parent=scaffold206|size583153:hit:18498:3.12.0.1;Target=jgi|Fracy1|163041|gw1.11.651.1 1 153 +;Gap=M447
scaffold206|size583153	blastx	protein_match	192580	193026	309	-	.	ID=scaffold206|size583153:hit:18499:3.12.0.1;Name=jgi|Fracy1|163041|gw1.11.651.1;score=309
scaffold206|size583153	blastx	match_part	192580	193026	309	-	.	ID=scaffold206|size583153:hsp:38815:3.12.0.1;Parent=scaffold206|size583153:hit:18499:3.12.0.1;Target=jgi|Fracy1|163041|gw1.11.651.1 1 153 +;Gap=M447
scaffold206|size583153	blastx	protein_match	192580	193026	309	-	.	ID=scaffold206|size583153:hit:18500:3.12.0.1;Name=jgi|Fracy1|163041|gw1.11.651.1;score=309
scaffold206|size583153	blastx	match_part	192580	193026	309	-	.	ID=scaffold206|size583153:hsp:38816:3.12.0.1;Parent=scaffold206|size583153:hit:18500:3.12.0.1;Target=jgi|Fracy1|163041|gw1.11.651.1 1 153 +;Gap=M447
scaffold206|size583153	blastx	protein_match	192565	193017	317	-	.	ID=scaffold206|size583153:hit:18501:3.12.0.1;Name=jgi|Fracy1|224247|fgenesh2_pm.2_%2523_397;score=317
scaffold206|size583153	blastx	match_part	192565	193017	317	-	.	ID=scaffold206|size583153:hsp:38817:3.12.0.1;Parent=scaffold206|size583153:hit:18501:3.12.0.1;Target=jgi|Fracy1|224247|fgenesh2_pm.2_%252523_397 1 142 +;Gap=M453
scaffold206|size583153	blastx	protein_match	192565	193017	317	-	.	ID=scaffold206|size583153:hit:18502:3.12.0.1;Name=jgi|Fracy1|224247|fgenesh2_pm.2_%2523_397;score=317
scaffold206|size583153	blastx	match_part	192565	193017	317	-	.	ID=scaffold206|size583153:hsp:38818:3.12.0.1;Parent=scaffold206|size583153:hit:18502:3.12.0.1;Target=jgi|Fracy1|224247|fgenesh2_pm.2_%252523_397 1 142 +;Gap=M453
scaffold206|size583153	blastx	protein_match	192565	193017	317	-	.	ID=scaffold206|size583153:hit:18503:3.12.0.1;Name=jgi|Fracy1|224247|fgenesh2_pm.2_%2523_397;score=317
scaffold206|size583153	blastx	match_part	192565	193017	317	-	.	ID=scaffold206|size583153:hsp:38819:3.12.0.1;Parent=scaffold206|size583153:hit:18503:3.12.0.1;Target=jgi|Fracy1|224247|fgenesh2_pm.2_%252523_397 1 142 +;Gap=M453
scaffold206|size583153	blastx	protein_match	192493	193035	363	-	.	ID=scaffold206|size583153:hit:18504:3.12.0.1;Name=jgi|Phatr2|44585|estExt_fgenesh1_pg.C_chr_40402;score=363
scaffold206|size583153	blastx	match_part	192493	193035	363	-	.	ID=scaffold206|size583153:hsp:38820:3.12.0.1;Parent=scaffold206|size583153:hit:18504:3.12.0.1;Target=jgi|Phatr2|44585|estExt_fgenesh1_pg.C_chr_40402 4 162 +;Gap=M543
scaffold206|size583153	blastx	protein_match	192490	192990	345	-	.	ID=scaffold206|size583153:hit:18505:3.12.0.1;Name=jgi|Phatr2|11169|e_gw1.5.331.1;score=345
scaffold206|size583153	blastx	match_part	192490	192990	345	-	.	ID=scaffold206|size583153:hsp:38821:3.12.0.1;Parent=scaffold206|size583153:hit:18505:3.12.0.1;Target=jgi|Phatr2|11169|e_gw1.5.331.1 4 166 +;Gap=M501
scaffold206|size583153	blastx	protein_match	192490	193029	336	-	.	ID=scaffold206|size583153:hit:18506:3.12.0.1;Name=jgi|Fracy1|264764|estExt_fgenesh2_pg.C_310027;score=336
scaffold206|size583153	blastx	match_part	192490	193029	336	-	.	ID=scaffold206|size583153:hsp:38822:3.12.0.1;Parent=scaffold206|size583153:hit:18506:3.12.0.1;Target=jgi|Fracy1|264764|estExt_fgenesh2_pg.C_310027 27 191 +;Gap=M540
scaffold206|size583153	blastx	protein_match	192490	193029	336	-	.	ID=scaffold206|size583153:hit:18507:3.12.0.1;Name=jgi|Fracy1|264764|estExt_fgenesh2_pg.C_310027;score=336
scaffold206|size583153	blastx	match_part	192490	193029	336	-	.	ID=scaffold206|size583153:hsp:38823:3.12.0.1;Parent=scaffold206|size583153:hit:18507:3.12.0.1;Target=jgi|Fracy1|264764|estExt_fgenesh2_pg.C_310027 27 191 +;Gap=M540
scaffold206|size583153	blastx	protein_match	192493	193023	337	-	.	ID=scaffold206|size583153:hit:18508:3.12.0.1;Name=jgi|Thaps3|27852|estExt_Genewise1.C_chr_40262;score=337
scaffold206|size583153	blastx	match_part	192493	193023	337	-	.	ID=scaffold206|size583153:hsp:38824:3.12.0.1;Parent=scaffold206|size583153:hit:18508:3.12.0.1;Target=jgi|Thaps3|27852|estExt_Genewise1.C_chr_40262 1 194 +;Gap=M531
scaffold206|size583153	blastx	protein_match	192493	193035	306	-	.	ID=scaffold206|size583153:hit:18509:3.12.0.1;Name=jgi|Thaps3|28199|estExt_Genewise1.C_chr_50116;score=306
scaffold206|size583153	blastx	match_part	192493	193035	306	-	.	ID=scaffold206|size583153:hsp:38825:3.12.0.1;Parent=scaffold206|size583153:hit:18509:3.12.0.1;Target=jgi|Thaps3|28199|estExt_Genewise1.C_chr_50116 1 185 +;Gap=M543
scaffold206|size583153	blastx	protein_match	192490	192990	270	-	.	ID=scaffold206|size583153:hit:18510:3.12.0.1;Name=jgi|Thaps3|37464|e_gw1.14.221.1;score=270
scaffold206|size583153	blastx	match_part	192490	192990	270	-	.	ID=scaffold206|size583153:hsp:38826:3.12.0.1;Parent=scaffold206|size583153:hit:18510:3.12.0.1;Target=jgi|Thaps3|37464|e_gw1.14.221.1 16 168 +;Gap=M501
scaffold206|size583153	blastx	protein_match	192490	193029	338	-	.	ID=scaffold206|size583153:hit:18511:3.12.0.1;Name=jgi|Fracy1|193884|e_gw1.19.141.1;score=338
scaffold206|size583153	blastx	match_part	192490	193029	338	-	.	ID=scaffold206|size583153:hsp:38827:3.12.0.1;Parent=scaffold206|size583153:hit:18511:3.12.0.1;Target=jgi|Fracy1|193884|e_gw1.19.141.1 5 169 +;Gap=M540
scaffold206|size583153	blastx	protein_match	192490	193029	338	-	.	ID=scaffold206|size583153:hit:18512:3.12.0.1;Name=jgi|Fracy1|193884|e_gw1.19.141.1;score=338
scaffold206|size583153	blastx	match_part	192490	193029	338	-	.	ID=scaffold206|size583153:hsp:38828:3.12.0.1;Parent=scaffold206|size583153:hit:18512:3.12.0.1;Target=jgi|Fracy1|193884|e_gw1.19.141.1 5 169 +;Gap=M540
scaffold206|size583153	blastx	protein_match	192490	193029	338	-	.	ID=scaffold206|size583153:hit:18513:3.12.0.1;Name=jgi|Fracy1|193884|e_gw1.19.141.1;score=338
scaffold206|size583153	blastx	match_part	192490	193029	338	-	.	ID=scaffold206|size583153:hsp:38829:3.12.0.1;Parent=scaffold206|size583153:hit:18513:3.12.0.1;Target=jgi|Fracy1|193884|e_gw1.19.141.1 5 169 +;Gap=M540
scaffold206|size583153	blastx	protein_match	192490	193035	327	-	.	ID=scaffold206|size583153:hit:18514:3.12.0.1;Name=jgi|Thaps3|31912|e_gw1.2.676.1;score=327
scaffold206|size583153	blastx	match_part	192490	193035	327	-	.	ID=scaffold206|size583153:hsp:38830:3.12.0.1;Parent=scaffold206|size583153:hit:18514:3.12.0.1;Target=jgi|Thaps3|31912|e_gw1.2.676.1 11 170 +;Gap=M546
scaffold206|size583153	blastx	protein_match	192517	192864	225	-	.	ID=scaffold206|size583153:hit:18515:3.12.0.1;Name=jgi|Thaoce1|102878|rna18410;score=225
scaffold206|size583153	blastx	match_part	192517	192864	225	-	.	ID=scaffold206|size583153:hsp:38831:3.12.0.1;Parent=scaffold206|size583153:hit:18515:3.12.0.1;Target=jgi|Thaoce1|102878|rna18410 60 167 +;Gap=M348
scaffold206|size583153	blastx	protein_match	192493	192663	120	-	.	ID=scaffold206|size583153:hit:18516:3.12.0.1;Name=jgi|Thaoce1|91795|rna22845;score=120
scaffold206|size583153	blastx	match_part	192493	192663	120	-	.	ID=scaffold206|size583153:hsp:38832:3.12.0.1;Parent=scaffold206|size583153:hit:18516:3.12.0.1;Target=jgi|Thaoce1|91795|rna22845 1 53 +;Gap=M171
scaffold206|size583153	blastx	protein_match	192490	193011	321	-	.	ID=scaffold206|size583153:hit:18517:3.12.0.1;Name=jgi|Fracy1|225156|fgenesh2_pm.5_%2523_47;score=321
scaffold206|size583153	blastx	match_part	192490	193011	321	-	.	ID=scaffold206|size583153:hsp:38833:3.12.0.1;Parent=scaffold206|size583153:hit:18517:3.12.0.1;Target=jgi|Fracy1|225156|fgenesh2_pm.5_%252523_47 19 172 +;Gap=M522
scaffold206|size583153	blastx	protein_match	192490	193011	321	-	.	ID=scaffold206|size583153:hit:18518:3.12.0.1;Name=jgi|Fracy1|225156|fgenesh2_pm.5_%2523_47;score=321
scaffold206|size583153	blastx	match_part	192490	193011	321	-	.	ID=scaffold206|size583153:hsp:38834:3.12.0.1;Parent=scaffold206|size583153:hit:18518:3.12.0.1;Target=jgi|Fracy1|225156|fgenesh2_pm.5_%252523_47 19 172 +;Gap=M522
scaffold206|size583153	blastx	protein_match	192490	193011	321	-	.	ID=scaffold206|size583153:hit:18519:3.12.0.1;Name=jgi|Fracy1|225156|fgenesh2_pm.5_%2523_47;score=321
scaffold206|size583153	blastx	match_part	192490	193011	321	-	.	ID=scaffold206|size583153:hsp:38835:3.12.0.1;Parent=scaffold206|size583153:hit:18519:3.12.0.1;Target=jgi|Fracy1|225156|fgenesh2_pm.5_%252523_47 19 172 +;Gap=M522
scaffold206|size583153	blastx	protein_match	192493	192999	351	-	.	ID=scaffold206|size583153:hit:18520:3.12.0.1;Name=jgi|Thaps3|797|fgenesh1_pm.C_chr_18000001;score=351
scaffold206|size583153	blastx	match_part	192493	192999	351	-	.	ID=scaffold206|size583153:hsp:38836:3.12.0.1;Parent=scaffold206|size583153:hit:18520:3.12.0.1;Target=jgi|Thaps3|797|fgenesh1_pm.C_chr_18000001 5 156 +;Gap=M507
scaffold206|size583153	blastx	protein_match	192493	192975	269	-	.	ID=scaffold206|size583153:hit:18521:3.12.0.1;Name=jgi|Fracy1|190920|e_gw1.11.419.1;score=269
scaffold206|size583153	blastx	match_part	192493	192975	269	-	.	ID=scaffold206|size583153:hsp:38837:3.12.0.1;Parent=scaffold206|size583153:hit:18521:3.12.0.1;Target=jgi|Fracy1|190920|e_gw1.11.419.1 23 175 +;Gap=M483
scaffold206|size583153	blastx	protein_match	192493	192975	269	-	.	ID=scaffold206|size583153:hit:18522:3.12.0.1;Name=jgi|Fracy1|190920|e_gw1.11.419.1;score=269
scaffold206|size583153	blastx	match_part	192493	192975	269	-	.	ID=scaffold206|size583153:hsp:38838:3.12.0.1;Parent=scaffold206|size583153:hit:18522:3.12.0.1;Target=jgi|Fracy1|190920|e_gw1.11.419.1 23 175 +;Gap=M483
scaffold206|size583153	blastx	protein_match	192493	192975	269	-	.	ID=scaffold206|size583153:hit:18523:3.12.0.1;Name=jgi|Fracy1|190920|e_gw1.11.419.1;score=269
scaffold206|size583153	blastx	match_part	192493	192975	269	-	.	ID=scaffold206|size583153:hsp:38839:3.12.0.1;Parent=scaffold206|size583153:hit:18523:3.12.0.1;Target=jgi|Fracy1|190920|e_gw1.11.419.1 23 175 +;Gap=M483
scaffold206|size583153	blastx	protein_match	192493	192990	296	-	.	ID=scaffold206|size583153:hit:18524:3.12.0.1;Name=jgi|Thaps3|19106|gw1.10.217.1;score=296
scaffold206|size583153	blastx	match_part	192493	192990	296	-	.	ID=scaffold206|size583153:hsp:38840:3.12.0.1;Parent=scaffold206|size583153:hit:18524:3.12.0.1;Target=jgi|Thaps3|19106|gw1.10.217.1 1 169 +;Gap=M498
scaffold206|size583153	blastx	protein_match	192490	193038	377	-	.	ID=scaffold206|size583153:hit:18525:3.12.0.1;Name=jgi|Phatr2|43152|estExt_fgenesh1_pg.C_chr_10905;score=377
scaffold206|size583153	blastx	match_part	192490	193038	377	-	.	ID=scaffold206|size583153:hsp:38841:3.12.0.1;Parent=scaffold206|size583153:hit:18525:3.12.0.1;Target=jgi|Phatr2|43152|estExt_fgenesh1_pg.C_chr_10905 3 163 +;Gap=M549
scaffold206|size583153	blastx	protein_match	192490	192990	281	-	.	ID=scaffold206|size583153:hit:18526:3.12.0.1;Name=jgi|Fracy1|186096|e_gw1.6.885.1;score=281
scaffold206|size583153	blastx	match_part	192490	192990	281	-	.	ID=scaffold206|size583153:hsp:38842:3.12.0.1;Parent=scaffold206|size583153:hit:18526:3.12.0.1;Target=jgi|Fracy1|186096|e_gw1.6.885.1 45 197 +;Gap=M501
scaffold206|size583153	blastx	protein_match	192490	192990	281	-	.	ID=scaffold206|size583153:hit:18527:3.12.0.1;Name=jgi|Fracy1|186096|e_gw1.6.885.1;score=281
scaffold206|size583153	blastx	match_part	192490	192990	281	-	.	ID=scaffold206|size583153:hsp:38843:3.12.0.1;Parent=scaffold206|size583153:hit:18527:3.12.0.1;Target=jgi|Fracy1|186096|e_gw1.6.885.1 45 197 +;Gap=M501
scaffold206|size583153	blastx	protein_match	192490	192990	281	-	.	ID=scaffold206|size583153:hit:18528:3.12.0.1;Name=jgi|Fracy1|186096|e_gw1.6.885.1;score=281
scaffold206|size583153	blastx	match_part	192490	192990	281	-	.	ID=scaffold206|size583153:hsp:38844:3.12.0.1;Parent=scaffold206|size583153:hit:18528:3.12.0.1;Target=jgi|Fracy1|186096|e_gw1.6.885.1 45 197 +;Gap=M501
scaffold206|size583153	blastx	protein_match	192490	193029	322	-	.	ID=scaffold206|size583153:hit:18529:3.12.0.1;Name=jgi|Phatr2|10571|e_gw1.3.370.1;score=322
scaffold206|size583153	blastx	match_part	192490	193029	322	-	.	ID=scaffold206|size583153:hsp:38845:3.12.0.1;Parent=scaffold206|size583153:hit:18529:3.12.0.1;Target=jgi|Phatr2|10571|e_gw1.3.370.1 19 184 +;Gap=M540
scaffold206|size583153	blastx	protein_match	192529	192984	256	-	.	ID=scaffold206|size583153:hit:18530:3.12.0.1;Name=jgi|Thaps3|31034|e_gw1.1.753.1;score=256
scaffold206|size583153	blastx	match_part	192529	192984	256	-	.	ID=scaffold206|size583153:hsp:38846:3.12.0.1;Parent=scaffold206|size583153:hit:18530:3.12.0.1;Target=jgi|Thaps3|31034|e_gw1.1.753.1 23 152 +;Gap=M456
scaffold206|size583153	blastx	protein_match	192490	193038	354	-	.	ID=scaffold206|size583153:hit:18531:3.12.0.1;Name=jgi|Phatr2|34933|fgenesh1_pg.C_chr_6000306;score=354
scaffold206|size583153	blastx	match_part	192490	193038	354	-	.	ID=scaffold206|size583153:hsp:38847:3.12.0.1;Parent=scaffold206|size583153:hit:18531:3.12.0.1;Target=jgi|Phatr2|34933|fgenesh1_pg.C_chr_6000306 3 163 +;Gap=M549
scaffold206|size583153	blastx	protein_match	192493	193029	359	-	.	ID=scaffold206|size583153:hit:18532:3.12.0.1;Name=jgi|Fracy1|200530|e_gw1.53.19.1;score=359
scaffold206|size583153	blastx	match_part	192493	193029	359	-	.	ID=scaffold206|size583153:hsp:38848:3.12.0.1;Parent=scaffold206|size583153:hit:18532:3.12.0.1;Target=jgi|Fracy1|200530|e_gw1.53.19.1 32 211 +;Gap=M537
scaffold206|size583153	blastx	protein_match	192493	193029	359	-	.	ID=scaffold206|size583153:hit:18533:3.12.0.1;Name=jgi|Fracy1|200530|e_gw1.53.19.1;score=359
scaffold206|size583153	blastx	match_part	192493	193029	359	-	.	ID=scaffold206|size583153:hsp:38849:3.12.0.1;Parent=scaffold206|size583153:hit:18533:3.12.0.1;Target=jgi|Fracy1|200530|e_gw1.53.19.1 32 211 +;Gap=M537
scaffold206|size583153	blastx	protein_match	192493	193029	359	-	.	ID=scaffold206|size583153:hit:18534:3.12.0.1;Name=jgi|Fracy1|200530|e_gw1.53.19.1;score=359
scaffold206|size583153	blastx	match_part	192493	193029	359	-	.	ID=scaffold206|size583153:hsp:38850:3.12.0.1;Parent=scaffold206|size583153:hit:18534:3.12.0.1;Target=jgi|Fracy1|200530|e_gw1.53.19.1 32 211 +;Gap=M537
scaffold206|size583153	blastx	protein_match	192490	193038	316	-	.	ID=scaffold206|size583153:hit:18535:3.12.0.1;Name=jgi|Phatr2|9070|e_gw1.1.789.1;score=316
scaffold206|size583153	blastx	match_part	192490	193038	316	-	.	ID=scaffold206|size583153:hsp:38851:3.12.0.1;Parent=scaffold206|size583153:hit:18535:3.12.0.1;Target=jgi|Phatr2|9070|e_gw1.1.789.1 18 191 +;Gap=M549
scaffold206|size583153	blastx	protein_match	192484	193038	344	-	.	ID=scaffold206|size583153:hit:18536:3.12.0.1;Name=jgi|Fracy1|230414|fgenesh2_pm.52_%2523_23;score=344
scaffold206|size583153	blastx	match_part	192484	193038	344	-	.	ID=scaffold206|size583153:hsp:38852:3.12.0.1;Parent=scaffold206|size583153:hit:18536:3.12.0.1;Target=jgi|Fracy1|230414|fgenesh2_pm.52_%252523_23 5 174 +;Gap=M555
scaffold206|size583153	blastx	protein_match	192547	192984	239	-	.	ID=scaffold206|size583153:hit:18537:3.12.0.1;Name=jgi|Fracy1|214996|estExt_Genewise1Plus.C_760086;score=239
scaffold206|size583153	blastx	match_part	192547	192984	239	-	.	ID=scaffold206|size583153:hsp:38853:3.12.0.1;Parent=scaffold206|size583153:hit:18537:3.12.0.1;Target=jgi|Fracy1|214996|estExt_Genewise1Plus.C_760086 26 150 +;Gap=M438
scaffold206|size583153	blastx	protein_match	192541	193029	324	-	.	ID=scaffold206|size583153:hit:18538:3.12.0.1;Name=jgi|Fracy1|267139|estExt_fgenesh2_kg.C_10119;score=324
scaffold206|size583153	blastx	match_part	192541	193029	324	-	.	ID=scaffold206|size583153:hsp:38854:3.12.0.1;Parent=scaffold206|size583153:hit:18538:3.12.0.1;Target=jgi|Fracy1|267139|estExt_fgenesh2_kg.C_10119 38 182 +;Gap=M489
scaffold206|size583153	blastx	protein_match	192541	193029	324	-	.	ID=scaffold206|size583153:hit:18539:3.12.0.1;Name=jgi|Fracy1|267139|estExt_fgenesh2_kg.C_10119;score=324
scaffold206|size583153	blastx	match_part	192541	193029	324	-	.	ID=scaffold206|size583153:hsp:38855:3.12.0.1;Parent=scaffold206|size583153:hit:18539:3.12.0.1;Target=jgi|Fracy1|267139|estExt_fgenesh2_kg.C_10119 38 182 +;Gap=M489
scaffold206|size583153	blastx	protein_match	192541	193029	324	-	.	ID=scaffold206|size583153:hit:18540:3.12.0.1;Name=jgi|Fracy1|267139|estExt_fgenesh2_kg.C_10119;score=324
scaffold206|size583153	blastx	match_part	192541	193029	324	-	.	ID=scaffold206|size583153:hsp:38856:3.12.0.1;Parent=scaffold206|size583153:hit:18540:3.12.0.1;Target=jgi|Fracy1|267139|estExt_fgenesh2_kg.C_10119 38 182 +;Gap=M489
scaffold206|size583153	blastx	protein_match	192529	193029	346	-	.	ID=scaffold206|size583153:hit:18541:3.12.0.1;Name=jgi|Thaps3|3878|fgenesh1_pg.C_chr_3000812;score=346
scaffold206|size583153	blastx	match_part	192529	193029	346	-	.	ID=scaffold206|size583153:hsp:38857:3.12.0.1;Parent=scaffold206|size583153:hit:18541:3.12.0.1;Target=jgi|Thaps3|3878|fgenesh1_pg.C_chr_3000812 22 168 +;Gap=M501
scaffold206|size583153	blastx	protein_match	192526	192981	247	-	.	ID=scaffold206|size583153:hit:18542:3.12.0.1;Name=jgi|Phatr2|43430|estExt_fgenesh1_pg.C_chr_20179;score=247
scaffold206|size583153	blastx	match_part	192526	192981	247	-	.	ID=scaffold206|size583153:hsp:38858:3.12.0.1;Parent=scaffold206|size583153:hit:18542:3.12.0.1;Target=jgi|Phatr2|43430|estExt_fgenesh1_pg.C_chr_20179 22 151 +;Gap=M456
scaffold206|size583153	blastx	protein_match	192625	192990	230	-	.	ID=scaffold206|size583153:hit:18543:3.12.0.1;Name=jgi|Fracy1|253176|fgenesh2_pg.46_%2523_22;score=230
scaffold206|size583153	blastx	match_part	192625	192990	230	-	.	ID=scaffold206|size583153:hsp:38859:3.12.0.1;Parent=scaffold206|size583153:hit:18543:3.12.0.1;Target=jgi|Fracy1|253176|fgenesh2_pg.46_%252523_22 45 154 +;Gap=M366
scaffold206|size583153	blastx	protein_match	192490	193029	327	-	.	ID=scaffold206|size583153:hit:18544:3.12.0.1;Name=jgi|Thaps3|29244|estExt_Genewise1.C_chr_80310;score=327
scaffold206|size583153	blastx	match_part	192490	193029	327	-	.	ID=scaffold206|size583153:hsp:38860:3.12.0.1;Parent=scaffold206|size583153:hit:18544:3.12.0.1;Target=jgi|Thaps3|29244|estExt_Genewise1.C_chr_80310 30 194 +;Gap=M540
scaffold206|size583153	blastx	protein_match	192490	193038	341	-	.	ID=scaffold206|size583153:hit:18545:3.12.0.1;Name=jgi|Fracy1|181930|e_gw1.3.193.1;score=341
scaffold206|size583153	blastx	match_part	192490	193038	341	-	.	ID=scaffold206|size583153:hsp:38861:3.12.0.1;Parent=scaffold206|size583153:hit:18545:3.12.0.1;Target=jgi|Fracy1|181930|e_gw1.3.193.1 20 191 +;Gap=M549
scaffold206|size583153	blastx	protein_match	192490	193038	341	-	.	ID=scaffold206|size583153:hit:18546:3.12.0.1;Name=jgi|Fracy1|181930|e_gw1.3.193.1;score=341
scaffold206|size583153	blastx	match_part	192490	193038	341	-	.	ID=scaffold206|size583153:hsp:38862:3.12.0.1;Parent=scaffold206|size583153:hit:18546:3.12.0.1;Target=jgi|Fracy1|181930|e_gw1.3.193.1 20 191 +;Gap=M549
scaffold206|size583153	blastx	protein_match	192490	193038	341	-	.	ID=scaffold206|size583153:hit:18547:3.12.0.1;Name=jgi|Fracy1|181930|e_gw1.3.193.1;score=341
scaffold206|size583153	blastx	match_part	192490	193038	341	-	.	ID=scaffold206|size583153:hsp:38863:3.12.0.1;Parent=scaffold206|size583153:hit:18547:3.12.0.1;Target=jgi|Fracy1|181930|e_gw1.3.193.1 20 191 +;Gap=M549
scaffold206|size583153	blastx	protein_match	192517	192825	160	-	.	ID=scaffold206|size583153:hit:18548:3.12.0.1;Name=jgi|Thaoce1|82146|rna30634;score=160
scaffold206|size583153	blastx	match_part	192517	192825	160	-	.	ID=scaffold206|size583153:hsp:38864:3.12.0.1;Parent=scaffold206|size583153:hit:18548:3.12.0.1;Target=jgi|Thaoce1|82146|rna30634 29 114 +;Gap=M309
scaffold206|size583153	protein2genome	protein_match	192595	192906	239	-	.	ID=scaffold206|size583153:hit:18549:3.12.0.1;Name=jgi|Fracy1|203078|e_gw1.83.90.1;score=239
scaffold206|size583153	protein2genome	match_part	192595	192906	239	-	.	ID=scaffold206|size583153:hsp:38865:3.12.0.1;Parent=scaffold206|size583153:hit:18549:3.12.0.1;Target=jgi|Fracy1|203078|e_gw1.83.90.1 40 140 +;Gap=M312
scaffold206|size583153	protein2genome	protein_match	192493	193035	724	-	.	ID=scaffold206|size583153:hit:18550:3.12.0.1;Name=jgi|Thaps3|36775|e_gw1.12.188.1;score=724
scaffold206|size583153	protein2genome	match_part	192493	193035	724	-	.	ID=scaffold206|size583153:hsp:38866:3.12.0.1;Parent=scaffold206|size583153:hit:18550:3.12.0.1;Target=jgi|Thaps3|36775|e_gw1.12.188.1 1 184 +;Gap=M543
scaffold206|size583153	protein2genome	protein_match	192553	192864	201	-	.	ID=scaffold206|size583153:hit:18551:3.12.0.1;Name=jgi|Thaps3|31598|e_gw1.1.679.1;score=201
scaffold206|size583153	protein2genome	match_part	192553	192864	201	-	.	ID=scaffold206|size583153:hsp:38867:3.12.0.1;Parent=scaffold206|size583153:hit:18551:3.12.0.1;Target=jgi|Thaps3|31598|e_gw1.1.679.1 39 139 +;Gap=M312
scaffold206|size583153	protein2genome	protein_match	192235	192819	454	-	.	ID=scaffold206|size583153:hit:18552:3.12.0.1;Name=jgi|Thaoce1|74545|rna21336;score=454
scaffold206|size583153	protein2genome	match_part	192235	192819	454	-	.	ID=scaffold206|size583153:hsp:38868:3.12.0.1;Parent=scaffold206|size583153:hit:18552:3.12.0.1;Target=jgi|Thaoce1|74545|rna21336 33 221 +;Gap=M585
scaffold206|size583153	protein2genome	protein_match	192541	192867	303	-	.	ID=scaffold206|size583153:hit:18553:3.12.0.1;Name=jgi|Phatr2|9011|e_gw1.1.762.1;score=303
scaffold206|size583153	protein2genome	match_part	192541	192867	303	-	.	ID=scaffold206|size583153:hsp:38869:3.12.0.1;Parent=scaffold206|size583153:hit:18553:3.12.0.1;Target=jgi|Phatr2|9011|e_gw1.1.762.1 65 172 +;Gap=M327
scaffold206|size583153	protein2genome	protein_match	192541	192864	272	-	.	ID=scaffold206|size583153:hit:18554:3.12.0.1;Name=jgi|Thaps3|37976|e_gw1.17.144.1;score=272
scaffold206|size583153	protein2genome	match_part	192541	192864	272	-	.	ID=scaffold206|size583153:hsp:38870:3.12.0.1;Parent=scaffold206|size583153:hit:18554:3.12.0.1;Target=jgi|Thaps3|37976|e_gw1.17.144.1 47 149 +;Gap=M324
scaffold206|size583153	protein2genome	protein_match	192541	192711	154	-	.	ID=scaffold206|size583153:hit:18555:3.12.0.1;Name=jgi|Thaoce1|93072|rna16590;score=154
```
