## Supplementary material for "Improved Reference Genome for *Cyclotella Cryptica* CCMP332, a Model for Cell Wall Morphogenesis, Salinity Adaptation, and Lipid Production in Diatoms (Bacillariophyta)": cryptica_pilon5.all.renamed.gff (part 311 of 634)

```
scaffold206|size583153	protein2genome	match_part	192541	192711	154	-	.	ID=scaffold206|size583153:hsp:38871:3.12.0.1;Parent=scaffold206|size583153:hit:18555:3.12.0.1;Target=jgi|Thaoce1|93072|rna16590 5 62 +;Gap=M171
scaffold206|size583153	protein2genome	protein_match	192580	193026	180	-	.	ID=scaffold206|size583153:hit:18556:3.12.0.1;Name=jgi|Fracy1|163041|gw1.11.651.1;score=180
scaffold206|size583153	protein2genome	match_part	192580	193026	180	-	.	ID=scaffold206|size583153:hsp:38872:3.12.0.1;Parent=scaffold206|size583153:hit:18556:3.12.0.1;Target=jgi|Fracy1|163041|gw1.11.651.1 1 153 +;Gap=M447
scaffold206|size583153	protein2genome	protein_match	192565	192867	259	-	.	ID=scaffold206|size583153:hit:18557:3.12.0.1;Name=jgi|Fracy1|224247|fgenesh2_pm.2_%2523_397;score=259
scaffold206|size583153	protein2genome	match_part	192565	192867	259	-	.	ID=scaffold206|size583153:hsp:38873:3.12.0.1;Parent=scaffold206|size583153:hit:18557:3.12.0.1;Target=jgi|Fracy1|224247|fgenesh2_pm.2_%252523_397 44 142 +;Gap=M303
scaffold206|size583153	protein2genome	protein_match	192490	192864	265	-	.	ID=scaffold206|size583153:hit:18558:3.12.0.1;Name=jgi|Phatr2|11169|e_gw1.5.331.1;score=265
scaffold206|size583153	protein2genome	match_part	192490	192864	265	-	.	ID=scaffold206|size583153:hsp:38874:3.12.0.1;Parent=scaffold206|size583153:hit:18558:3.12.0.1;Target=jgi|Phatr2|11169|e_gw1.5.331.1 40 166 +;Gap=M375
scaffold206|size583153	protein2genome	protein_match	192595	192921	244	-	.	ID=scaffold206|size583153:hit:18559:3.12.0.1;Name=jgi|Thaps3|28199|estExt_Genewise1.C_chr_50116;score=244
scaffold206|size583153	protein2genome	match_part	192595	192921	244	-	.	ID=scaffold206|size583153:hsp:38875:3.12.0.1;Parent=scaffold206|size583153:hit:18559:3.12.0.1;Target=jgi|Thaps3|28199|estExt_Genewise1.C_chr_50116 45 148 +;Gap=M327
scaffold206|size583153	protein2genome	protein_match	192541	192663	111	-	.	ID=scaffold206|size583153:hit:18560:3.12.0.1;Name=jgi|Thaoce1|91795|rna22845;score=111
scaffold206|size583153	protein2genome	match_part	192541	192663	111	-	.	ID=scaffold206|size583153:hsp:38876:3.12.0.1;Parent=scaffold206|size583153:hit:18560:3.12.0.1;Target=jgi|Thaoce1|91795|rna22845 1 41 +;Gap=M123
scaffold206|size583153	protein2genome	protein_match	192595	192906	239	-	.	ID=scaffold206|size583153:hit:18561:3.12.0.1;Name=jgi|Fracy1|190920|e_gw1.11.419.1;score=239
scaffold206|size583153	protein2genome	match_part	192595	192906	239	-	.	ID=scaffold206|size583153:hsp:38877:3.12.0.1;Parent=scaffold206|size583153:hit:18561:3.12.0.1;Target=jgi|Fracy1|190920|e_gw1.11.419.1 40 140 +;Gap=M312
scaffold206|size583153	protein2genome	protein_match	192541	192945	221	-	.	ID=scaffold206|size583153:hit:18562:3.12.0.1;Name=jgi|Thaps3|19106|gw1.10.217.1;score=221
scaffold206|size583153	protein2genome	match_part	192541	192945	221	-	.	ID=scaffold206|size583153:hsp:38878:3.12.0.1;Parent=scaffold206|size583153:hit:18562:3.12.0.1;Target=jgi|Thaps3|19106|gw1.10.217.1 26 157 +;Gap=M405
scaffold206|size583153	protein2genome	protein_match	192532	192864	273	-	.	ID=scaffold206|size583153:hit:18563:3.12.0.1;Name=jgi|Phatr2|43152|estExt_fgenesh1_pg.C_chr_10905;score=273
scaffold206|size583153	protein2genome	match_part	192532	192864	273	-	.	ID=scaffold206|size583153:hsp:38879:3.12.0.1;Parent=scaffold206|size583153:hit:18563:3.12.0.1;Target=jgi|Phatr2|43152|estExt_fgenesh1_pg.C_chr_10905 48 153 +;Gap=M333
scaffold206|size583153	protein2genome	protein_match	192523	193023	285	-	.	ID=scaffold206|size583153:hit:18564:3.12.0.1;Name=jgi|Fracy1|200530|e_gw1.53.19.1;score=285
scaffold206|size583153	protein2genome	match_part	192523	193023	285	-	.	ID=scaffold206|size583153:hsp:38880:3.12.0.1;Parent=scaffold206|size583153:hit:18564:3.12.0.1;Target=jgi|Fracy1|200530|e_gw1.53.19.1 36 203 +;Gap=M501
scaffold206|size583153	protein2genome	protein_match	192490	192864	231	-	.	ID=scaffold206|size583153:hit:18565:3.12.0.1;Name=jgi|Phatr2|9070|e_gw1.1.789.1;score=231
scaffold206|size583153	protein2genome	match_part	192490	192864	231	-	.	ID=scaffold206|size583153:hsp:38881:3.12.0.1;Parent=scaffold206|size583153:hit:18565:3.12.0.1;Target=jgi|Phatr2|9070|e_gw1.1.789.1 73 191 +;Gap=M375
scaffold206|size583153	protein2genome	protein_match	192490	192864	268	-	.	ID=scaffold206|size583153:hit:18566:3.12.0.1;Name=jgi|Fracy1|181930|e_gw1.3.193.1;score=268
scaffold206|size583153	protein2genome	match_part	192490	192864	268	-	.	ID=scaffold206|size583153:hsp:38882:3.12.0.1;Parent=scaffold206|size583153:hit:18566:3.12.0.1;Target=jgi|Fracy1|181930|e_gw1.3.193.1 72 191 +;Gap=M375
scaffold206|size583153	protein2genome	protein_match	192541	192825	138	-	.	ID=scaffold206|size583153:hit:18567:3.12.0.1;Name=jgi|Thaoce1|82146|rna30634;score=138
scaffold206|size583153	protein2genome	match_part	192695	192825	138	-	.	ID=scaffold206|size583153:hsp:38883:3.12.0.1;Parent=scaffold206|size583153:hit:18567:3.12.0.1;Target=jgi|Thaoce1|82146|rna30634 29 68 +;Gap=M131
scaffold206|size583153	protein2genome	match_part	192541	192649	138	-	.	ID=scaffold206|size583153:hsp:38884:3.12.0.1;Parent=scaffold206|size583153:hit:18567:3.12.0.1;Target=jgi|Thaoce1|82146|rna30634 69 105 +;Gap=M109
scaffold206|size583153	blastn	expressed_sequence_match	110545	111538	124	-	.	ID=scaffold206|size583153:hit:18568:3.12.0.1;Name=TRINITY_DN10704_c0_g1_i1;score=124
scaffold206|size583153	blastn	match_part	111415	111538	124	-	.	ID=scaffold206|size583153:hsp:38885:3.12.0.1;Parent=scaffold206|size583153:hit:18568:3.12.0.1;Target=TRINITY_DN10704_c0_g1_i1 1 124 +;Gap=M124
scaffold206|size583153	blastn	match_part	110545	111311	767	-	.	ID=scaffold206|size583153:hsp:38886:3.12.0.1;Parent=scaffold206|size583153:hit:18568:3.12.0.1;Target=TRINITY_DN10704_c0_g1_i1 123 889 +;Gap=M767
scaffold206|size583153	blastn	expressed_sequence_match	112182	115416	1594	-	.	ID=scaffold206|size583153:hit:18569:3.12.0.1;Name=TRINITY_DN10704_c0_g2_i2;score=1594
scaffold206|size583153	blastn	match_part	113823	115416	1594	-	.	ID=scaffold206|size583153:hsp:38887:3.12.0.1;Parent=scaffold206|size583153:hit:18569:3.12.0.1;Target=TRINITY_DN10704_c0_g2_i2 1 1594 +;Gap=M1594
scaffold206|size583153	blastn	match_part	112182	113741	1560	-	.	ID=scaffold206|size583153:hsp:38888:3.12.0.1;Parent=scaffold206|size583153:hit:18569:3.12.0.1;Target=TRINITY_DN10704_c0_g2_i2 1593 3152 +;Gap=M1560
scaffold206|size583153	blastn	expressed_sequence_match	110572	115526	740	+	.	ID=scaffold206|size583153:hit:18570:3.12.0.1;Name=TRINITY_DN1199_c0_g1_i1;score=740
scaffold206|size583153	blastn	match_part	110572	111311	740	+	.	ID=scaffold206|size583153:hsp:38889:3.12.0.1;Parent=scaffold206|size583153:hit:18570:3.12.0.1;Target=TRINITY_DN1199_c0_g1_i1 1 740 +;Gap=M740
scaffold206|size583153	blastn	match_part	111415	111458	44	+	.	ID=scaffold206|size583153:hsp:38890:3.12.0.1;Parent=scaffold206|size583153:hit:18570:3.12.0.1;Target=TRINITY_DN1199_c0_g1_i1 739 782 +;Gap=M44
scaffold206|size583153	blastn	match_part	111537	111586	50	+	.	ID=scaffold206|size583153:hsp:38891:3.12.0.1;Parent=scaffold206|size583153:hit:18570:3.12.0.1;Target=TRINITY_DN1199_c0_g1_i1 781 830 +;Gap=M50
scaffold206|size583153	blastn	match_part	111692	112204	513	+	.	ID=scaffold206|size583153:hsp:38892:3.12.0.1;Parent=scaffold206|size583153:hit:18570:3.12.0.1;Target=TRINITY_DN1199_c0_g1_i1 830 1342 +;Gap=M513
scaffold206|size583153	blastn	match_part	112327	113741	1415	+	.	ID=scaffold206|size583153:hsp:38893:3.12.0.1;Parent=scaffold206|size583153:hit:18570:3.12.0.1;Target=TRINITY_DN1199_c0_g1_i1 1340 2754 +;Gap=M1415
scaffold206|size583153	blastn	match_part	113823	115526	1704	+	.	ID=scaffold206|size583153:hsp:38894:3.12.0.1;Parent=scaffold206|size583153:hit:18570:3.12.0.1;Target=TRINITY_DN1199_c0_g1_i1 2753 4456 +;Gap=M1704
scaffold206|size583153	blastn	expressed_sequence_match	120299	120616	200	-	.	ID=scaffold206|size583153:hit:18571:3.12.0.1;Name=TRINITY_DN15476_c0_g2_i2;score=200
scaffold206|size583153	blastn	match_part	120299	120616	200	-	.	ID=scaffold206|size583153:hsp:38895:3.12.0.1;Parent=scaffold206|size583153:hit:18571:3.12.0.1;Target=TRINITY_DN15476_c0_g2_i2 104 419 +;Gap=M318
scaffold206|size583153	blastn	expressed_sequence_match	121545	125763	2939	+	.	ID=scaffold206|size583153:hit:18572:3.12.0.1;Name=TRINITY_DN46_c0_g1_i1;score=2939
scaffold206|size583153	blastn	match_part	121545	124483	2939	+	.	ID=scaffold206|size583153:hsp:38896:3.12.0.1;Parent=scaffold206|size583153:hit:18572:3.12.0.1;Target=TRINITY_DN46_c0_g1_i1 49 2987 +;Gap=M2939
scaffold206|size583153	blastn	match_part	124611	125763	1136	+	.	ID=scaffold206|size583153:hsp:38897:3.12.0.1;Parent=scaffold206|size583153:hit:18572:3.12.0.1;Target=TRINITY_DN46_c0_g1_i1 2988 4138 +;Gap=M1153
scaffold206|size583153	blastn	expressed_sequence_match	121545	125763	3004	+	.	ID=scaffold206|size583153:hit:18573:3.12.0.1;Name=TRINITY_DN46_c0_g2_i1;score=3004
scaffold206|size583153	blastn	match_part	121545	124548	3004	+	.	ID=scaffold206|size583153:hsp:38898:3.12.0.1;Parent=scaffold206|size583153:hit:18573:3.12.0.1;Target=TRINITY_DN46_c0_g2_i1 49 3052 +;Gap=M3004
scaffold206|size583153	blastn	match_part	124607	125763	1140	+	.	ID=scaffold206|size583153:hsp:38899:3.12.0.1;Parent=scaffold206|size583153:hit:18573:3.12.0.1;Target=TRINITY_DN46_c0_g2_i1 3049 4203 +;Gap=M1157
scaffold206|size583153	blastn	expressed_sequence_match	131035	135577	2246	-	.	ID=scaffold206|size583153:hit:18574:3.12.0.1;Name=TRINITY_DN14717_c0_g1_i5;score=2246
scaffold206|size583153	blastn	match_part	133326	135577	2246	-	.	ID=scaffold206|size583153:hsp:38900:3.12.0.1;Parent=scaffold206|size583153:hit:18574:3.12.0.1;Target=TRINITY_DN14717_c0_g1_i5 26 2277 +;Gap=M2252
scaffold206|size583153	blastn	match_part	132922	133241	320	-	.	ID=scaffold206|size583153:hsp:38901:3.12.0.1;Parent=scaffold206|size583153:hit:18574:3.12.0.1;Target=TRINITY_DN14717_c0_g1_i5 2276 2595 +;Gap=M320
scaffold206|size583153	blastn	match_part	132800	132844	45	-	.	ID=scaffold206|size583153:hsp:38902:3.12.0.1;Parent=scaffold206|size583153:hit:18574:3.12.0.1;Target=TRINITY_DN14717_c0_g1_i5 2595 2639 +;Gap=M45
scaffold206|size583153	blastn	match_part	132545	132736	192	-	.	ID=scaffold206|size583153:hsp:38903:3.12.0.1;Parent=scaffold206|size583153:hit:18574:3.12.0.1;Target=TRINITY_DN14717_c0_g1_i5 2634 2825 +;Gap=M192
scaffold206|size583153	blastn	match_part	132237	132459	223	-	.	ID=scaffold206|size583153:hsp:38904:3.12.0.1;Parent=scaffold206|size583153:hit:18574:3.12.0.1;Target=TRINITY_DN14717_c0_g1_i5 2823 3045 +;Gap=M223
scaffold206|size583153	blastn	match_part	131953	132159	207	-	.	ID=scaffold206|size583153:hsp:38905:3.12.0.1;Parent=scaffold206|size583153:hit:18574:3.12.0.1;Target=TRINITY_DN14717_c0_g1_i5 3044 3250 +;Gap=M207
scaffold206|size583153	blastn	match_part	131528	131873	346	-	.	ID=scaffold206|size583153:hsp:38906:3.12.0.1;Parent=scaffold206|size583153:hit:18574:3.12.0.1;Target=TRINITY_DN14717_c0_g1_i5 3248 3593 +;Gap=M346
scaffold206|size583153	blastn	match_part	131035	131440	406	-	.	ID=scaffold206|size583153:hsp:38907:3.12.0.1;Parent=scaffold206|size583153:hit:18574:3.12.0.1;Target=TRINITY_DN14717_c0_g1_i5 3592 3997 +;Gap=M406
scaffold206|size583153	blastn	expressed_sequence_match	133219	135577	2353	-	.	ID=scaffold206|size583153:hit:18575:3.12.0.1;Name=TRINITY_DN14717_c0_g1_i6;score=2353
scaffold206|size583153	blastn	match_part	133219	135577	2353	-	.	ID=scaffold206|size583153:hsp:38908:3.12.0.1;Parent=scaffold206|size583153:hit:18575:3.12.0.1;Target=TRINITY_DN14717_c0_g1_i6 26 2384 +;Gap=M2359
scaffold206|size583153	blastn	expressed_sequence_match	131035	135577	2246	-	.	ID=scaffold206|size583153:hit:18576:3.12.0.1;Name=TRINITY_DN14717_c0_g1_i7;score=2246
scaffold206|size583153	blastn	match_part	133326	135577	2246	-	.	ID=scaffold206|size583153:hsp:38909:3.12.0.1;Parent=scaffold206|size583153:hit:18576:3.12.0.1;Target=TRINITY_DN14717_c0_g1_i7 26 2277 +;Gap=M2252
scaffold206|size583153	blastn	match_part	132922	133241	320	-	.	ID=scaffold206|size583153:hsp:38910:3.12.0.1;Parent=scaffold206|size583153:hit:18576:3.12.0.1;Target=TRINITY_DN14717_c0_g1_i7 2276 2595 +;Gap=M320
scaffold206|size583153	blastn	match_part	132800	132844	45	-	.	ID=scaffold206|size583153:hsp:38911:3.12.0.1;Parent=scaffold206|size583153:hit:18576:3.12.0.1;Target=TRINITY_DN14717_c0_g1_i7 2595 2639 +;Gap=M45
scaffold206|size583153	blastn	match_part	132545	132736	192	-	.	ID=scaffold206|size583153:hsp:38912:3.12.0.1;Parent=scaffold206|size583153:hit:18576:3.12.0.1;Target=TRINITY_DN14717_c0_g1_i7 2634 2825 +;Gap=M192
scaffold206|size583153	blastn	match_part	132237	132459	223	-	.	ID=scaffold206|size583153:hsp:38913:3.12.0.1;Parent=scaffold206|size583153:hit:18576:3.12.0.1;Target=TRINITY_DN14717_c0_g1_i7 2823 3045 +;Gap=M223
scaffold206|size583153	blastn	match_part	131953	132063	111	-	.	ID=scaffold206|size583153:hsp:38914:3.12.0.1;Parent=scaffold206|size583153:hit:18576:3.12.0.1;Target=TRINITY_DN14717_c0_g1_i7 3068 3178 +;Gap=M111
scaffold206|size583153	blastn	match_part	131528	131873	346	-	.	ID=scaffold206|size583153:hsp:38915:3.12.0.1;Parent=scaffold206|size583153:hit:18576:3.12.0.1;Target=TRINITY_DN14717_c0_g1_i7 3176 3521 +;Gap=M346
scaffold206|size583153	blastn	match_part	131035	131440	406	-	.	ID=scaffold206|size583153:hsp:38916:3.12.0.1;Parent=scaffold206|size583153:hit:18576:3.12.0.1;Target=TRINITY_DN14717_c0_g1_i7 3520 3925 +;Gap=M406
scaffold206|size583153	blastn	expressed_sequence_match	131035	135577	2246	-	.	ID=scaffold206|size583153:hit:18577:3.12.0.1;Name=TRINITY_DN14717_c0_g1_i9;score=2246
scaffold206|size583153	blastn	match_part	133326	135577	2246	-	.	ID=scaffold206|size583153:hsp:38917:3.12.0.1;Parent=scaffold206|size583153:hit:18577:3.12.0.1;Target=TRINITY_DN14717_c0_g1_i9 26 2277 +;Gap=M2252
scaffold206|size583153	blastn	match_part	132800	133241	442	-	.	ID=scaffold206|size583153:hsp:38918:3.12.0.1;Parent=scaffold206|size583153:hit:18577:3.12.0.1;Target=TRINITY_DN14717_c0_g1_i9 2276 2717 +;Gap=M442
scaffold206|size583153	blastn	match_part	132545	132736	192	-	.	ID=scaffold206|size583153:hsp:38919:3.12.0.1;Parent=scaffold206|size583153:hit:18577:3.12.0.1;Target=TRINITY_DN14717_c0_g1_i9 2712 2903 +;Gap=M192
scaffold206|size583153	blastn	match_part	132355	132459	105	-	.	ID=scaffold206|size583153:hsp:38920:3.12.0.1;Parent=scaffold206|size583153:hit:18577:3.12.0.1;Target=TRINITY_DN14717_c0_g1_i9 2901 3005 +;Gap=M105
scaffold206|size583153	blastn	match_part	132237	132271	35	-	.	ID=scaffold206|size583153:hsp:38921:3.12.0.1;Parent=scaffold206|size583153:hit:18577:3.12.0.1;Target=TRINITY_DN14717_c0_g1_i9 3004 3038 +;Gap=M35
scaffold206|size583153	blastn	match_part	131953	132063	111	-	.	ID=scaffold206|size583153:hsp:38922:3.12.0.1;Parent=scaffold206|size583153:hit:18577:3.12.0.1;Target=TRINITY_DN14717_c0_g1_i9 3061 3171 +;Gap=M111
scaffold206|size583153	blastn	match_part	131528	131873	346	-	.	ID=scaffold206|size583153:hsp:38923:3.12.0.1;Parent=scaffold206|size583153:hit:18577:3.12.0.1;Target=TRINITY_DN14717_c0_g1_i9 3169 3514 +;Gap=M346
scaffold206|size583153	blastn	match_part	131035	131440	406	-	.	ID=scaffold206|size583153:hsp:38924:3.12.0.1;Parent=scaffold206|size583153:hit:18577:3.12.0.1;Target=TRINITY_DN14717_c0_g1_i9 3513 3918 +;Gap=M406
scaffold206|size583153	blastn	expressed_sequence_match	131035	135577	2246	-	.	ID=scaffold206|size583153:hit:18578:3.12.0.1;Name=TRINITY_DN14717_c0_g1_i10;score=2246
scaffold206|size583153	blastn	match_part	133326	135577	2246	-	.	ID=scaffold206|size583153:hsp:38925:3.12.0.1;Parent=scaffold206|size583153:hit:18578:3.12.0.1;Target=TRINITY_DN14717_c0_g1_i10 26 2277 +;Gap=M2252
scaffold206|size583153	blastn	match_part	132922	133241	320	-	.	ID=scaffold206|size583153:hsp:38926:3.12.0.1;Parent=scaffold206|size583153:hit:18578:3.12.0.1;Target=TRINITY_DN14717_c0_g1_i10 2276 2595 +;Gap=M320
scaffold206|size583153	blastn	match_part	132800	132844	45	-	.	ID=scaffold206|size583153:hsp:38927:3.12.0.1;Parent=scaffold206|size583153:hit:18578:3.12.0.1;Target=TRINITY_DN14717_c0_g1_i10 2595 2639 +;Gap=M45
scaffold206|size583153	blastn	match_part	132545	132736	192	-	.	ID=scaffold206|size583153:hsp:38928:3.12.0.1;Parent=scaffold206|size583153:hit:18578:3.12.0.1;Target=TRINITY_DN14717_c0_g1_i10 2634 2825 +;Gap=M192
scaffold206|size583153	blastn	match_part	132355	132459	105	-	.	ID=scaffold206|size583153:hsp:38929:3.12.0.1;Parent=scaffold206|size583153:hit:18578:3.12.0.1;Target=TRINITY_DN14717_c0_g1_i10 2823 2927 +;Gap=M105
scaffold206|size583153	blastn	match_part	131953	132271	319	-	.	ID=scaffold206|size583153:hsp:38930:3.12.0.1;Parent=scaffold206|size583153:hit:18578:3.12.0.1;Target=TRINITY_DN14717_c0_g1_i10 2926 3244 +;Gap=M319
scaffold206|size583153	blastn	match_part	131528	131873	346	-	.	ID=scaffold206|size583153:hsp:38931:3.12.0.1;Parent=scaffold206|size583153:hit:18578:3.12.0.1;Target=TRINITY_DN14717_c0_g1_i10 3242 3587 +;Gap=M346
scaffold206|size583153	blastn	match_part	131035	131440	406	-	.	ID=scaffold206|size583153:hsp:38932:3.12.0.1;Parent=scaffold206|size583153:hit:18578:3.12.0.1;Target=TRINITY_DN14717_c0_g1_i10 3586 3991 +;Gap=M406
scaffold206|size583153	blastn	expressed_sequence_match	131001	132155	434	+	.	ID=scaffold206|size583153:hit:18579:3.12.0.1;Name=TRINITY_DN6725_c0_g1_i1;score=434
scaffold206|size583153	blastn	match_part	131001	131440	434	+	.	ID=scaffold206|size583153:hsp:38933:3.12.0.1;Parent=scaffold206|size583153:hit:18579:3.12.0.1;Target=TRINITY_DN6725_c0_g1_i1 4 443 +;Gap=M440
scaffold206|size583153	blastn	match_part	131528	131873	346	+	.	ID=scaffold206|size583153:hsp:38934:3.12.0.1;Parent=scaffold206|size583153:hit:18579:3.12.0.1;Target=TRINITY_DN6725_c0_g1_i1 442 787 +;Gap=M346
scaffold206|size583153	blastn	match_part	131953	132155	203	+	.	ID=scaffold206|size583153:hsp:38935:3.12.0.1;Parent=scaffold206|size583153:hit:18579:3.12.0.1;Target=TRINITY_DN6725_c0_g1_i1 785 987 +;Gap=M203
scaffold206|size583153	blastn	expressed_sequence_match	131001	133423	434	+	.	ID=scaffold206|size583153:hit:18580:3.12.0.1;Name=TRINITY_DN6725_c0_g2_i1;score=434
scaffold206|size583153	blastn	match_part	131001	131440	434	+	.	ID=scaffold206|size583153:hsp:38936:3.12.0.1;Parent=scaffold206|size583153:hit:18580:3.12.0.1;Target=TRINITY_DN6725_c0_g2_i1 4 443 +;Gap=M440
scaffold206|size583153	blastn	match_part	131528	131873	346	+	.	ID=scaffold206|size583153:hsp:38937:3.12.0.1;Parent=scaffold206|size583153:hit:18580:3.12.0.1;Target=TRINITY_DN6725_c0_g2_i1 442 787 +;Gap=M346
scaffold206|size583153	blastn	match_part	131953	132063	111	+	.	ID=scaffold206|size583153:hsp:38938:3.12.0.1;Parent=scaffold206|size583153:hit:18580:3.12.0.1;Target=TRINITY_DN6725_c0_g2_i1 785 895 +;Gap=M111
scaffold206|size583153	blastn	match_part	132237	132271	35	+	.	ID=scaffold206|size583153:hsp:38939:3.12.0.1;Parent=scaffold206|size583153:hit:18580:3.12.0.1;Target=TRINITY_DN6725_c0_g2_i1 918 952 +;Gap=M35
scaffold206|size583153	blastn	match_part	132355	132459	105	+	.	ID=scaffold206|size583153:hsp:38940:3.12.0.1;Parent=scaffold206|size583153:hit:18580:3.12.0.1;Target=TRINITY_DN6725_c0_g2_i1 951 1055 +;Gap=M105
scaffold206|size583153	blastn	match_part	132545	132736	192	+	.	ID=scaffold206|size583153:hsp:38941:3.12.0.1;Parent=scaffold206|size583153:hit:18580:3.12.0.1;Target=TRINITY_DN6725_c0_g2_i1 1053 1244 +;Gap=M192
scaffold206|size583153	blastn	match_part	132800	132844	45	+	.	ID=scaffold206|size583153:hsp:38942:3.12.0.1;Parent=scaffold206|size583153:hit:18580:3.12.0.1;Target=TRINITY_DN6725_c0_g2_i1 1239 1283 +;Gap=M45
scaffold206|size583153	blastn	match_part	132922	133423	502	+	.	ID=scaffold206|size583153:hsp:38943:3.12.0.1;Parent=scaffold206|size583153:hit:18580:3.12.0.1;Target=TRINITY_DN6725_c0_g2_i1 1283 1784 +;Gap=M502
scaffold206|size583153	blastn	expressed_sequence_match	131001	135577	434	+	.	ID=scaffold206|size583153:hit:18581:3.12.0.1;Name=TRINITY_DN6725_c0_g2_i2;score=434
scaffold206|size583153	blastn	match_part	131001	131440	434	+	.	ID=scaffold206|size583153:hsp:38944:3.12.0.1;Parent=scaffold206|size583153:hit:18581:3.12.0.1;Target=TRINITY_DN6725_c0_g2_i2 4 443 +;Gap=M440
scaffold206|size583153	blastn	match_part	131528	131873	346	+	.	ID=scaffold206|size583153:hsp:38945:3.12.0.1;Parent=scaffold206|size583153:hit:18581:3.12.0.1;Target=TRINITY_DN6725_c0_g2_i2 442 787 +;Gap=M346
scaffold206|size583153	blastn	match_part	131953	132063	111	+	.	ID=scaffold206|size583153:hsp:38946:3.12.0.1;Parent=scaffold206|size583153:hit:18581:3.12.0.1;Target=TRINITY_DN6725_c0_g2_i2 785 895 +;Gap=M111
scaffold206|size583153	blastn	match_part	132237	132271	35	+	.	ID=scaffold206|size583153:hsp:38947:3.12.0.1;Parent=scaffold206|size583153:hit:18581:3.12.0.1;Target=TRINITY_DN6725_c0_g2_i2 918 952 +;Gap=M35
scaffold206|size583153	blastn	match_part	132355	132459	105	+	.	ID=scaffold206|size583153:hsp:38948:3.12.0.1;Parent=scaffold206|size583153:hit:18581:3.12.0.1;Target=TRINITY_DN6725_c0_g2_i2 951 1055 +;Gap=M105
scaffold206|size583153	blastn	match_part	132545	132736	192	+	.	ID=scaffold206|size583153:hsp:38949:3.12.0.1;Parent=scaffold206|size583153:hit:18581:3.12.0.1;Target=TRINITY_DN6725_c0_g2_i2 1053 1244 +;Gap=M192
scaffold206|size583153	blastn	match_part	132800	132844	45	+	.	ID=scaffold206|size583153:hsp:38950:3.12.0.1;Parent=scaffold206|size583153:hit:18581:3.12.0.1;Target=TRINITY_DN6725_c0_g2_i2 1239 1283 +;Gap=M45
scaffold206|size583153	blastn	match_part	132922	133241	320	+	.	ID=scaffold206|size583153:hsp:38951:3.12.0.1;Parent=scaffold206|size583153:hit:18581:3.12.0.1;Target=TRINITY_DN6725_c0_g2_i2 1283 1602 +;Gap=M320
scaffold206|size583153	blastn	match_part	133326	135577	2252	+	.	ID=scaffold206|size583153:hsp:38952:3.12.0.1;Parent=scaffold206|size583153:hit:18581:3.12.0.1;Target=TRINITY_DN6725_c0_g2_i2 1601 3852 +;Gap=M2252
scaffold206|size583153	blastn	expressed_sequence_match	131035	135577	2246	-	.	ID=scaffold206|size583153:hit:18582:3.12.0.1;Name=TRINITY_DN14717_c0_g1_i1;score=2246
scaffold206|size583153	blastn	match_part	133326	135577	2246	-	.	ID=scaffold206|size583153:hsp:38953:3.12.0.1;Parent=scaffold206|size583153:hit:18582:3.12.0.1;Target=TRINITY_DN14717_c0_g1_i1 26 2277 +;Gap=M2252
scaffold206|size583153	blastn	match_part	132922	133241	320	-	.	ID=scaffold206|size583153:hsp:38954:3.12.0.1;Parent=scaffold206|size583153:hit:18582:3.12.0.1;Target=TRINITY_DN14717_c0_g1_i1 2276 2595 +;Gap=M320
scaffold206|size583153	blastn	match_part	132800	132844	45	-	.	ID=scaffold206|size583153:hsp:38955:3.12.0.1;Parent=scaffold206|size583153:hit:18582:3.12.0.1;Target=TRINITY_DN14717_c0_g1_i1 2595 2639 +;Gap=M45
scaffold206|size583153	blastn	match_part	132545	132736	192	-	.	ID=scaffold206|size583153:hsp:38956:3.12.0.1;Parent=scaffold206|size583153:hit:18582:3.12.0.1;Target=TRINITY_DN14717_c0_g1_i1 2634 2825 +;Gap=M192
scaffold206|size583153	blastn	match_part	131953	132459	507	-	.	ID=scaffold206|size583153:hsp:38957:3.12.0.1;Parent=scaffold206|size583153:hit:18582:3.12.0.1;Target=TRINITY_DN14717_c0_g1_i1 2823 3329 +;Gap=M507
scaffold206|size583153	blastn	match_part	131528	131873	346	-	.	ID=scaffold206|size583153:hsp:38958:3.12.0.1;Parent=scaffold206|size583153:hit:18582:3.12.0.1;Target=TRINITY_DN14717_c0_g1_i1 3327 3672 +;Gap=M346
scaffold206|size583153	blastn	match_part	131035	131440	406	-	.	ID=scaffold206|size583153:hsp:38959:3.12.0.1;Parent=scaffold206|size583153:hit:18582:3.12.0.1;Target=TRINITY_DN14717_c0_g1_i1 3671 4076 +;Gap=M406
scaffold206|size583153	blastn	expressed_sequence_match	131035	135577	2246	-	.	ID=scaffold206|size583153:hit:18583:3.12.0.1;Name=TRINITY_DN14717_c0_g1_i2;score=2246
scaffold206|size583153	blastn	match_part	133326	135577	2246	-	.	ID=scaffold206|size583153:hsp:38960:3.12.0.1;Parent=scaffold206|size583153:hit:18583:3.12.0.1;Target=TRINITY_DN14717_c0_g1_i2 26 2277 +;Gap=M2252
scaffold206|size583153	blastn	match_part	132922	133241	320	-	.	ID=scaffold206|size583153:hsp:38961:3.12.0.1;Parent=scaffold206|size583153:hit:18583:3.12.0.1;Target=TRINITY_DN14717_c0_g1_i2 2276 2595 +;Gap=M320
scaffold206|size583153	blastn	match_part	132800	132844	45	-	.	ID=scaffold206|size583153:hsp:38962:3.12.0.1;Parent=scaffold206|size583153:hit:18583:3.12.0.1;Target=TRINITY_DN14717_c0_g1_i2 2595 2639 +;Gap=M45
scaffold206|size583153	blastn	match_part	132545	132736	192	-	.	ID=scaffold206|size583153:hsp:38963:3.12.0.1;Parent=scaffold206|size583153:hit:18583:3.12.0.1;Target=TRINITY_DN14717_c0_g1_i2 2634 2825 +;Gap=M192
scaffold206|size583153	blastn	match_part	132355	132459	105	-	.	ID=scaffold206|size583153:hsp:38964:3.12.0.1;Parent=scaffold206|size583153:hit:18583:3.12.0.1;Target=TRINITY_DN14717_c0_g1_i2 2823 2927 +;Gap=M105
scaffold206|size583153	blastn	match_part	132237	132271	35	-	.	ID=scaffold206|size583153:hsp:38965:3.12.0.1;Parent=scaffold206|size583153:hit:18583:3.12.0.1;Target=TRINITY_DN14717_c0_g1_i2 2926 2960 +;Gap=M35
scaffold206|size583153	blastn	match_part	131953	132159	207	-	.	ID=scaffold206|size583153:hsp:38966:3.12.0.1;Parent=scaffold206|size583153:hit:18583:3.12.0.1;Target=TRINITY_DN14717_c0_g1_i2 2959 3165 +;Gap=M207
scaffold206|size583153	blastn	match_part	131528	131873	346	-	.	ID=scaffold206|size583153:hsp:38967:3.12.0.1;Parent=scaffold206|size583153:hit:18583:3.12.0.1;Target=TRINITY_DN14717_c0_g1_i2 3163 3508 +;Gap=M346
scaffold206|size583153	blastn	match_part	131035	131440	406	-	.	ID=scaffold206|size583153:hsp:38968:3.12.0.1;Parent=scaffold206|size583153:hit:18583:3.12.0.1;Target=TRINITY_DN14717_c0_g1_i2 3507 3912 +;Gap=M406
scaffold206|size583153	blastn	expressed_sequence_match	131035	135577	2246	-	.	ID=scaffold206|size583153:hit:18584:3.12.0.1;Name=TRINITY_DN14717_c0_g1_i3;score=2246
scaffold206|size583153	blastn	match_part	133326	135577	2246	-	.	ID=scaffold206|size583153:hsp:38969:3.12.0.1;Parent=scaffold206|size583153:hit:18584:3.12.0.1;Target=TRINITY_DN14717_c0_g1_i3 26 2277 +;Gap=M2252
scaffold206|size583153	blastn	match_part	132922	133241	320	-	.	ID=scaffold206|size583153:hsp:38970:3.12.0.1;Parent=scaffold206|size583153:hit:18584:3.12.0.1;Target=TRINITY_DN14717_c0_g1_i3 2276 2595 +;Gap=M320
scaffold206|size583153	blastn	match_part	132800	132844	45	-	.	ID=scaffold206|size583153:hsp:38971:3.12.0.1;Parent=scaffold206|size583153:hit:18584:3.12.0.1;Target=TRINITY_DN14717_c0_g1_i3 2595 2639 +;Gap=M45
scaffold206|size583153	blastn	match_part	132545	132736	192	-	.	ID=scaffold206|size583153:hsp:38972:3.12.0.1;Parent=scaffold206|size583153:hit:18584:3.12.0.1;Target=TRINITY_DN14717_c0_g1_i3 2634 2825 +;Gap=M192
scaffold206|size583153	blastn	match_part	132355	132459	105	-	.	ID=scaffold206|size583153:hsp:38973:3.12.0.1;Parent=scaffold206|size583153:hit:18584:3.12.0.1;Target=TRINITY_DN14717_c0_g1_i3 2823 2927 +;Gap=M105
scaffold206|size583153	blastn	match_part	132237	132271	35	-	.	ID=scaffold206|size583153:hsp:38974:3.12.0.1;Parent=scaffold206|size583153:hit:18584:3.12.0.1;Target=TRINITY_DN14717_c0_g1_i3 2926 2960 +;Gap=M35
scaffold206|size583153	blastn	match_part	131953	132063	111	-	.	ID=scaffold206|size583153:hsp:38975:3.12.0.1;Parent=scaffold206|size583153:hit:18584:3.12.0.1;Target=TRINITY_DN14717_c0_g1_i3 2983 3093 +;Gap=M111
scaffold206|size583153	blastn	match_part	131035	131873	839	-	.	ID=scaffold206|size583153:hsp:38976:3.12.0.1;Parent=scaffold206|size583153:hit:18584:3.12.0.1;Target=TRINITY_DN14717_c0_g1_i3 3091 3929 +;Gap=M839
scaffold206|size583153	blastn	expressed_sequence_match	131035	135577	2246	-	.	ID=scaffold206|size583153:hit:18585:3.12.0.1;Name=TRINITY_DN14717_c0_g1_i4;score=2246
scaffold206|size583153	blastn	match_part	133326	135577	2246	-	.	ID=scaffold206|size583153:hsp:38977:3.12.0.1;Parent=scaffold206|size583153:hit:18585:3.12.0.1;Target=TRINITY_DN14717_c0_g1_i4 26 2277 +;Gap=M2252
scaffold206|size583153	blastn	match_part	132922	133241	320	-	.	ID=scaffold206|size583153:hsp:38978:3.12.0.1;Parent=scaffold206|size583153:hit:18585:3.12.0.1;Target=TRINITY_DN14717_c0_g1_i4 2276 2595 +;Gap=M320
scaffold206|size583153	blastn	match_part	132800	132844	45	-	.	ID=scaffold206|size583153:hsp:38979:3.12.0.1;Parent=scaffold206|size583153:hit:18585:3.12.0.1;Target=TRINITY_DN14717_c0_g1_i4 2595 2639 +;Gap=M45
scaffold206|size583153	blastn	match_part	132545	132736	192	-	.	ID=scaffold206|size583153:hsp:38980:3.12.0.1;Parent=scaffold206|size583153:hit:18585:3.12.0.1;Target=TRINITY_DN14717_c0_g1_i4 2634 2825 +;Gap=M192
scaffold206|size583153	blastn	match_part	132355	132459	105	-	.	ID=scaffold206|size583153:hsp:38981:3.12.0.1;Parent=scaffold206|size583153:hit:18585:3.12.0.1;Target=TRINITY_DN14717_c0_g1_i4 2823 2927 +;Gap=M105
scaffold206|size583153	blastn	match_part	132133	132271	139	-	.	ID=scaffold206|size583153:hsp:38982:3.12.0.1;Parent=scaffold206|size583153:hit:18585:3.12.0.1;Target=TRINITY_DN14717_c0_g1_i4 2926 3064 +;Gap=M139
scaffold206|size583153	blastn	match_part	131953	132063	111	-	.	ID=scaffold206|size583153:hsp:38983:3.12.0.1;Parent=scaffold206|size583153:hit:18585:3.12.0.1;Target=TRINITY_DN14717_c0_g1_i4 3062 3172 +;Gap=M111
scaffold206|size583153	blastn	match_part	131528	131873	346	-	.	ID=scaffold206|size583153:hsp:38984:3.12.0.1;Parent=scaffold206|size583153:hit:18585:3.12.0.1;Target=TRINITY_DN14717_c0_g1_i4 3170 3515 +;Gap=M346
scaffold206|size583153	blastn	match_part	131035	131440	406	-	.	ID=scaffold206|size583153:hsp:38985:3.12.0.1;Parent=scaffold206|size583153:hit:18585:3.12.0.1;Target=TRINITY_DN14717_c0_g1_i4 3514 3919 +;Gap=M406
scaffold206|size583153	blastn	expressed_sequence_match	154049	154150	90	+	.	ID=scaffold206|size583153:hit:18586:3.12.0.1;Name=TRINITY_DN10971_c0_g1_i1;score=90
scaffold206|size583153	blastn	match_part	154049	154150	90	+	.	ID=scaffold206|size583153:hsp:38986:3.12.0.1;Parent=scaffold206|size583153:hit:18586:3.12.0.1;Target=TRINITY_DN10971_c0_g1_i1 149 250 +;Gap=M102
scaffold206|size583153	blastn	expressed_sequence_match	154102	156286	2075	-	.	ID=scaffold206|size583153:hit:18587:3.12.0.1;Name=TRINITY_DN16040_c0_g1_i1;score=2075
scaffold206|size583153	blastn	match_part	154102	156286	2075	-	.	ID=scaffold206|size583153:hsp:38987:3.12.0.1;Parent=scaffold206|size583153:hit:18587:3.12.0.1;Target=TRINITY_DN16040_c0_g1_i1 1 2188 +;Gap=M2185
scaffold206|size583153	blastn	expressed_sequence_match	156619	158529	570	-	.	ID=scaffold206|size583153:hit:18588:3.12.0.1;Name=TRINITY_DN5692_c0_g1_i1;score=570
scaffold206|size583153	blastn	match_part	157960	158529	570	-	.	ID=scaffold206|size583153:hsp:38988:3.12.0.1;Parent=scaffold206|size583153:hit:18588:3.12.0.1;Target=TRINITY_DN5692_c0_g1_i1 8 577 +;Gap=M570
scaffold206|size583153	blastn	match_part	157432	157874	443	-	.	ID=scaffold206|size583153:hsp:38989:3.12.0.1;Parent=scaffold206|size583153:hit:18588:3.12.0.1;Target=TRINITY_DN5692_c0_g1_i1 577 1019 +;Gap=M443
scaffold206|size583153	blastn	match_part	157162	157346	185	-	.	ID=scaffold206|size583153:hsp:38990:3.12.0.1;Parent=scaffold206|size583153:hit:18588:3.12.0.1;Target=TRINITY_DN5692_c0_g1_i1 1017 1201 +;Gap=M185
scaffold206|size583153	blastn	match_part	156619	157086	462	-	.	ID=scaffold206|size583153:hsp:38991:3.12.0.1;Parent=scaffold206|size583153:hit:18588:3.12.0.1;Target=TRINITY_DN5692_c0_g1_i1 1201 1668 +;Gap=M468
scaffold206|size583153	blastn	expressed_sequence_match	156619	158529	570	-	.	ID=scaffold206|size583153:hit:18589:3.12.0.1;Name=TRINITY_DN5692_c0_g1_i3;score=570
scaffold206|size583153	blastn	match_part	157960	158529	570	-	.	ID=scaffold206|size583153:hsp:38992:3.12.0.1;Parent=scaffold206|size583153:hit:18589:3.12.0.1;Target=TRINITY_DN5692_c0_g1_i3 8 577 +;Gap=M570
scaffold206|size583153	blastn	match_part	157162	157874	713	-	.	ID=scaffold206|size583153:hsp:38993:3.12.0.1;Parent=scaffold206|size583153:hit:18589:3.12.0.1;Target=TRINITY_DN5692_c0_g1_i3 577 1289 +;Gap=M713
scaffold206|size583153	blastn	match_part	156619	157086	462	-	.	ID=scaffold206|size583153:hsp:38994:3.12.0.1;Parent=scaffold206|size583153:hit:18589:3.12.0.1;Target=TRINITY_DN5692_c0_g1_i3 1289 1756 +;Gap=M468
scaffold206|size583153	blastn	expressed_sequence_match	156638	158529	431	+	.	ID=scaffold206|size583153:hit:18590:3.12.0.1;Name=TRINITY_DN11529_c0_g1_i1;score=431
scaffold206|size583153	blastn	match_part	156638	157086	431	+	.	ID=scaffold206|size583153:hsp:38995:3.12.0.1;Parent=scaffold206|size583153:hit:18590:3.12.0.1;Target=TRINITY_DN11529_c0_g1_i1 39 487 +;Gap=M449
scaffold206|size583153	blastn	match_part	157162	157346	185	+	.	ID=scaffold206|size583153:hsp:38996:3.12.0.1;Parent=scaffold206|size583153:hit:18590:3.12.0.1;Target=TRINITY_DN11529_c0_g1_i1 487 671 +;Gap=M185
scaffold206|size583153	blastn	match_part	157432	158529	1098	+	.	ID=scaffold206|size583153:hsp:38997:3.12.0.1;Parent=scaffold206|size583153:hit:18590:3.12.0.1;Target=TRINITY_DN11529_c0_g1_i1 669 1766 +;Gap=M1098
scaffold206|size583153	blastn	expressed_sequence_match	156638	158529	431	+	.	ID=scaffold206|size583153:hit:18591:3.12.0.1;Name=TRINITY_DN11529_c0_g1_i2;score=431
scaffold206|size583153	blastn	match_part	156638	157086	431	+	.	ID=scaffold206|size583153:hsp:38998:3.12.0.1;Parent=scaffold206|size583153:hit:18591:3.12.0.1;Target=TRINITY_DN11529_c0_g1_i2 39 487 +;Gap=M449
scaffold206|size583153	blastn	match_part	157162	158529	1368	+	.	ID=scaffold206|size583153:hsp:38999:3.12.0.1;Parent=scaffold206|size583153:hit:18591:3.12.0.1;Target=TRINITY_DN11529_c0_g1_i2 487 1854 +;Gap=M1368
scaffold206|size583153	blastn	expressed_sequence_match	160641	162022	1073	+	.	ID=scaffold206|size583153:hit:18592:3.12.0.1;Name=TRINITY_DN4146_c0_g1_i1;score=1073
scaffold206|size583153	blastn	match_part	160641	161713	1073	+	.	ID=scaffold206|size583153:hsp:39000:3.12.0.1;Parent=scaffold206|size583153:hit:18592:3.12.0.1;Target=TRINITY_DN4146_c0_g1_i1 1 1073 +;Gap=M1073
scaffold206|size583153	blastn	match_part	161782	162022	241	+	.	ID=scaffold206|size583153:hsp:39001:3.12.0.1;Parent=scaffold206|size583153:hit:18592:3.12.0.1;Target=TRINITY_DN4146_c0_g1_i1 1074 1314 +;Gap=M241
scaffold206|size583153	blastn	expressed_sequence_match	160641	162022	1382	+	.	ID=scaffold206|size583153:hit:18593:3.12.0.1;Name=TRINITY_DN4146_c0_g2_i1;score=1382
scaffold206|size583153	blastn	match_part	160641	162022	1382	+	.	ID=scaffold206|size583153:hsp:39002:3.12.0.1;Parent=scaffold206|size583153:hit:18593:3.12.0.1;Target=TRINITY_DN4146_c0_g2_i1 1 1382 +;Gap=M1382
scaffold206|size583153	blastn	expressed_sequence_match	177933	178210	158	-	.	ID=scaffold206|size583153:hit:18594:3.12.0.1;Name=TRINITY_DN12111_c0_g1_i1;score=158
scaffold206|size583153	blastn	match_part	177933	178210	158	-	.	ID=scaffold206|size583153:hsp:39003:3.12.0.1;Parent=scaffold206|size583153:hit:18594:3.12.0.1;Target=TRINITY_DN12111_c0_g1_i1 42 319 +;Gap=M278
scaffold206|size583153	blastn	expressed_sequence_match	186614	187231	468	-	.	ID=scaffold206|size583153:hit:18595:3.12.0.1;Name=TRINITY_DN335_c0_g1_i1;score=468
scaffold206|size583153	blastn	match_part	186614	187231	468	-	.	ID=scaffold206|size583153:hsp:39004:3.12.0.1;Parent=scaffold206|size583153:hit:18595:3.12.0.1;Target=TRINITY_DN335_c0_g1_i1 27 644 +;Gap=M618
scaffold206|size583153	blastn	expressed_sequence_match	185543	185783	187	+	.	ID=scaffold206|size583153:hit:18596:3.12.0.1;Name=TRINITY_DN9915_c2_g5_i1;score=187
scaffold206|size583153	blastn	match_part	185543	185783	187	+	.	ID=scaffold206|size583153:hsp:39005:3.12.0.1;Parent=scaffold206|size583153:hit:18596:3.12.0.1;Target=TRINITY_DN9915_c2_g5_i1 115 355 +;Gap=M241
scaffold206|size583153	blastn	expressed_sequence_match	185255	185463	155	+	.	ID=scaffold206|size583153:hit:18597:3.12.0.1;Name=TRINITY_DN9915_c2_g19_i1;score=155
scaffold206|size583153	blastn	match_part	185255	185463	155	+	.	ID=scaffold206|size583153:hsp:39006:3.12.0.1;Parent=scaffold206|size583153:hit:18597:3.12.0.1;Target=TRINITY_DN9915_c2_g19_i1 1 209 +;Gap=M209
scaffold206|size583153	blastn	expressed_sequence_match	185087	185277	119	+	.	ID=scaffold206|size583153:hit:18598:3.12.0.1;Name=TRINITY_DN5576_c0_g3_i1;score=119
scaffold206|size583153	blastn	match_part	185087	185277	119	+	.	ID=scaffold206|size583153:hsp:39007:3.12.0.1;Parent=scaffold206|size583153:hit:18598:3.12.0.1;Target=TRINITY_DN5576_c0_g3_i1 1 191 +;Gap=M191
scaffold206|size583153	blastn	expressed_sequence_match	184338	184836	315	+	.	ID=scaffold206|size583153:hit:18599:3.12.0.1;Name=TRINITY_DN9915_c2_g25_i1;score=315
scaffold206|size583153	blastn	match_part	184338	184836	315	+	.	ID=scaffold206|size583153:hsp:39008:3.12.0.1;Parent=scaffold206|size583153:hit:18599:3.12.0.1;Target=TRINITY_DN9915_c2_g25_i1 10 509 +;Gap=M499
scaffold206|size583153	blastn	expressed_sequence_match	184374	184614	175	+	.	ID=scaffold206|size583153:hit:18600:3.12.0.1;Name=TRINITY_DN9915_c2_g36_i1;score=175
scaffold206|size583153	blastn	match_part	184374	184614	175	+	.	ID=scaffold206|size583153:hsp:39009:3.12.0.1;Parent=scaffold206|size583153:hit:18600:3.12.0.1;Target=TRINITY_DN9915_c2_g36_i1 1 241 +;Gap=M241
scaffold206|size583153	blastn	expressed_sequence_match	186474	186618	127	+	.	ID=scaffold206|size583153:hit:18601:3.12.0.1;Name=TRINITY_DN15798_c0_g1_i1;score=127
scaffold206|size583153	blastn	match_part	186474	186618	127	+	.	ID=scaffold206|size583153:hsp:39010:3.12.0.1;Parent=scaffold206|size583153:hit:18601:3.12.0.1;Target=TRINITY_DN15798_c0_g1_i1 117 261 +;Gap=M145
scaffold206|size583153	blastn	expressed_sequence_match	185830	186111	120	+	.	ID=scaffold206|size583153:hit:18602:3.12.0.1;Name=TRINITY_DN12418_c0_g1_i1;score=120
scaffold206|size583153	blastn	match_part	185830	186111	120	+	.	ID=scaffold206|size583153:hsp:39011:3.12.0.1;Parent=scaffold206|size583153:hit:18602:3.12.0.1;Target=TRINITY_DN12418_c0_g1_i1 5 286 +;Gap=M282
scaffold206|size583153	blastn	expressed_sequence_match	180666	184635	179	+	.	ID=scaffold206|size583153:hit:18603:3.12.0.1;Name=TRINITY_DN18025_c6_g1_i1;score=179
scaffold206|size583153	blastn	match_part	180666	180880	179	+	.	ID=scaffold206|size583153:hsp:39012:3.12.0.1;Parent=scaffold206|size583153:hit:18603:3.12.0.1;Target=TRINITY_DN18025_c6_g1_i1 113 327 +;Gap=M215
scaffold206|size583153	blastn	match_part	184338	184635	258	+	.	ID=scaffold206|size583153:hsp:39013:3.12.0.1;Parent=scaffold206|size583153:hit:18603:3.12.0.1;Target=TRINITY_DN18025_c6_g1_i1 370 668 +;Gap=M298
scaffold206|size583153	blastn	expressed_sequence_match	184338	184576	173	+	.	ID=scaffold206|size583153:hit:18604:3.12.0.1;Name=TRINITY_DN9915_c2_g25_i2;score=173
scaffold206|size583153	blastn	match_part	184338	184576	173	+	.	ID=scaffold206|size583153:hsp:39014:3.12.0.1;Parent=scaffold206|size583153:hit:18604:3.12.0.1;Target=TRINITY_DN9915_c2_g25_i2 10 248 +;Gap=M239
scaffold206|size583153	blastn	expressed_sequence_match	180666	180780	97	+	.	ID=scaffold206|size583153:hit:18605:3.12.0.1;Name=TRINITY_DN9915_c2_g7_i1;score=97
scaffold206|size583153	blastn	match_part	180666	180780	97	+	.	ID=scaffold206|size583153:hsp:39015:3.12.0.1;Parent=scaffold206|size583153:hit:18605:3.12.0.1;Target=TRINITY_DN9915_c2_g7_i1 93 207 +;Gap=M115
scaffold206|size583153	blastn	expressed_sequence_match	184455	184650	132	+	.	ID=scaffold206|size583153:hit:18606:3.12.0.1;Name=TRINITY_DN9915_c2_g8_i1;score=132
scaffold206|size583153	blastn	match_part	184455	184650	132	+	.	ID=scaffold206|size583153:hsp:39016:3.12.0.1;Parent=scaffold206|size583153:hit:18606:3.12.0.1;Target=TRINITY_DN9915_c2_g8_i1 1 197 +;Gap=M196
scaffold206|size583153	blastn	expressed_sequence_match	184616	184918	111	+	.	ID=scaffold206|size583153:hit:18607:3.12.0.1;Name=TRINITY_DN15670_c2_g1_i1;score=111
scaffold206|size583153	blastn	match_part	184616	184918	111	+	.	ID=scaffold206|size583153:hsp:39017:3.12.0.1;Parent=scaffold206|size583153:hit:18607:3.12.0.1;Target=TRINITY_DN15670_c2_g1_i1 46 348 +;Gap=M303
scaffold206|size583153	blastn	expressed_sequence_match	184471	185023	381	+	.	ID=scaffold206|size583153:hit:18608:3.12.0.1;Name=TRINITY_DN9915_c2_g1_i1;score=381
scaffold206|size583153	blastn	match_part	184471	185023	381	+	.	ID=scaffold206|size583153:hsp:39018:3.12.0.1;Parent=scaffold206|size583153:hit:18608:3.12.0.1;Target=TRINITY_DN9915_c2_g1_i1 1 554 +;Gap=M553
scaffold206|size583153	blastn	expressed_sequence_match	185543	185783	205	+	.	ID=scaffold206|size583153:hit:18609:3.12.0.1;Name=TRINITY_DN9915_c2_g29_i1;score=205
scaffold206|size583153	blastn	match_part	185543	185783	205	+	.	ID=scaffold206|size583153:hsp:39019:3.12.0.1;Parent=scaffold206|size583153:hit:18609:3.12.0.1;Target=TRINITY_DN9915_c2_g29_i1 115 355 +;Gap=M241
scaffold206|size583153	blastn	expressed_sequence_match	180666	184492	162	+	.	ID=scaffold206|size583153:hit:18610:3.12.0.1;Name=TRINITY_DN9915_c2_g38_i2;score=162
scaffold206|size583153	blastn	match_part	180666	180881	162	+	.	ID=scaffold206|size583153:hsp:39020:3.12.0.1;Parent=scaffold206|size583153:hit:18610:3.12.0.1;Target=TRINITY_DN9915_c2_g38_i2 41 256 +;Gap=M216
scaffold206|size583153	blastn	match_part	184338	184492	143	+	.	ID=scaffold206|size583153:hsp:39021:3.12.0.1;Parent=scaffold206|size583153:hit:18610:3.12.0.1;Target=TRINITY_DN9915_c2_g38_i2 298 452 +;Gap=M155
scaffold206|size583153	blastn	expressed_sequence_match	184878	185097	148	-	.	ID=scaffold206|size583153:hit:18611:3.12.0.1;Name=TRINITY_DN5662_c0_g1_i1;score=148
scaffold206|size583153	blastn	match_part	184878	185097	148	-	.	ID=scaffold206|size583153:hsp:39022:3.12.0.1;Parent=scaffold206|size583153:hit:18611:3.12.0.1;Target=TRINITY_DN5662_c0_g1_i1 2 221 +;Gap=M220
scaffold206|size583153	blastn	expressed_sequence_match	185876	186070	87	+	.	ID=scaffold206|size583153:hit:18612:3.12.0.1;Name=TRINITY_DN10017_c0_g1_i1;score=87
scaffold206|size583153	blastn	match_part	185876	186070	87	+	.	ID=scaffold206|size583153:hsp:39023:3.12.0.1;Parent=scaffold206|size583153:hit:18612:3.12.0.1;Target=TRINITY_DN10017_c0_g1_i1 7 201 +;Gap=M195
scaffold206|size583153	blastn	expressed_sequence_match	185309	185783	385	+	.	ID=scaffold206|size583153:hit:18613:3.12.0.1;Name=TRINITY_DN9915_c2_g32_i1;score=385
scaffold206|size583153	blastn	match_part	185309	185783	385	+	.	ID=scaffold206|size583153:hsp:39024:3.12.0.1;Parent=scaffold206|size583153:hit:18613:3.12.0.1;Target=TRINITY_DN9915_c2_g32_i1 1 475 +;Gap=M475
scaffold206|size583153	blastn	expressed_sequence_match	184505	184883	261	+	.	ID=scaffold206|size583153:hit:18614:3.12.0.1;Name=TRINITY_DN9915_c2_g1_i2;score=261
scaffold206|size583153	blastn	match_part	184505	184883	261	+	.	ID=scaffold206|size583153:hsp:39025:3.12.0.1;Parent=scaffold206|size583153:hit:18614:3.12.0.1;Target=TRINITY_DN9915_c2_g1_i2 1 380 +;Gap=M379
scaffold206|size583153	blastn	expressed_sequence_match	184949	185277	233	+	.	ID=scaffold206|size583153:hit:18615:3.12.0.1;Name=TRINITY_DN9915_c2_g43_i1;score=233
scaffold206|size583153	blastn	match_part	184949	185277	233	+	.	ID=scaffold206|size583153:hsp:39026:3.12.0.1;Parent=scaffold206|size583153:hit:18615:3.12.0.1;Target=TRINITY_DN9915_c2_g43_i1 1 329 +;Gap=M329
scaffold206|size583153	blastn	expressed_sequence_match	185012	185244	209	+	.	ID=scaffold206|size583153:hit:18616:3.12.0.1;Name=TRINITY_DN9915_c2_g10_i1;score=209
scaffold206|size583153	blastn	match_part	185012	185244	209	+	.	ID=scaffold206|size583153:hsp:39027:3.12.0.1;Parent=scaffold206|size583153:hit:18616:3.12.0.1;Target=TRINITY_DN9915_c2_g10_i1 4 236 +;Gap=M233
scaffold206|size583153	blastn	expressed_sequence_match	184878	185097	160	-	.	ID=scaffold206|size583153:hit:18617:3.12.0.1;Name=TRINITY_DN5662_c0_g1_i2;score=160
scaffold206|size583153	blastn	match_part	184878	185097	160	-	.	ID=scaffold206|size583153:hsp:39028:3.12.0.1;Parent=scaffold206|size583153:hit:18617:3.12.0.1;Target=TRINITY_DN5662_c0_g1_i2 5 224 +;Gap=M220
scaffold206|size583153	blastn	expressed_sequence_match	185386	185582	155	+	.	ID=scaffold206|size583153:hit:18618:3.12.0.1;Name=TRINITY_DN6466_c0_g4_i1;score=155
scaffold206|size583153	blastn	match_part	185386	185582	155	+	.	ID=scaffold206|size583153:hsp:39029:3.12.0.1;Parent=scaffold206|size583153:hit:18618:3.12.0.1;Target=TRINITY_DN6466_c0_g4_i1 7 203 +;Gap=M197
scaffold206|size583153	blastn	expressed_sequence_match	184743	184857	61	+	.	ID=scaffold206|size583153:hit:18619:3.12.0.1;Name=TRINITY_DN3278_c0_g1_i1;score=61
scaffold206|size583153	blastn	match_part	184743	184857	61	+	.	ID=scaffold206|size583153:hsp:39030:3.12.0.1;Parent=scaffold206|size583153:hit:18619:3.12.0.1;Target=TRINITY_DN3278_c0_g1_i1 21 135 +;Gap=M115
scaffold206|size583153	blastn	expressed_sequence_match	184371	185023	128	+	.	ID=scaffold206|size583153:hit:18620:3.12.0.1;Name=TRINITY_DN9915_c2_g1_i3;score=128
scaffold206|size583153	blastn	match_part	184371	184546	128	+	.	ID=scaffold206|size583153:hsp:39031:3.12.0.1;Parent=scaffold206|size583153:hit:18620:3.12.0.1;Target=TRINITY_DN9915_c2_g1_i3 2 177 +;Gap=M176
scaffold206|size583153	blastn	match_part	184573	185023	291	+	.	ID=scaffold206|size583153:hsp:39032:3.12.0.1;Parent=scaffold206|size583153:hit:18620:3.12.0.1;Target=TRINITY_DN9915_c2_g1_i3 177 628 +;Gap=M451
scaffold206|size583153	blastn	expressed_sequence_match	184338	184650	249	+	.	ID=scaffold206|size583153:hit:18621:3.12.0.1;Name=TRINITY_DN9915_c2_g45_i1;score=249
scaffold206|size583153	blastn	match_part	184338	184650	249	+	.	ID=scaffold206|size583153:hsp:39033:3.12.0.1;Parent=scaffold206|size583153:hit:18621:3.12.0.1;Target=TRINITY_DN9915_c2_g45_i1 58 371 +;Gap=M313
scaffold206|size583153	blastn	expressed_sequence_match	184743	185023	203	+	.	ID=scaffold206|size583153:hit:18622:3.12.0.1;Name=TRINITY_DN9915_c2_g11_i1;score=203
scaffold206|size583153	blastn	match_part	184743	185023	203	+	.	ID=scaffold206|size583153:hsp:39034:3.12.0.1;Parent=scaffold206|size583153:hit:18622:3.12.0.1;Target=TRINITY_DN9915_c2_g11_i1 11 291 +;Gap=M281
scaffold206|size583153	blastn	expressed_sequence_match	185447	185659	189	+	.	ID=scaffold206|size583153:hit:18623:3.12.0.1;Name=TRINITY_DN6466_c0_g5_i1;score=189
scaffold206|size583153	blastn	match_part	185447	185659	189	+	.	ID=scaffold206|size583153:hsp:39035:3.12.0.1;Parent=scaffold206|size583153:hit:18623:3.12.0.1;Target=TRINITY_DN6466_c0_g5_i1 1 213 +;Gap=M213
scaffold206|size583153	blastn	expressed_sequence_match	185386	185639	152	+	.	ID=scaffold206|size583153:hit:18624:3.12.0.1;Name=TRINITY_DN8689_c0_g1_i1;score=152
scaffold206|size583153	blastn	match_part	185386	185639	152	+	.	ID=scaffold206|size583153:hsp:39036:3.12.0.1;Parent=scaffold206|size583153:hit:18624:3.12.0.1;Target=TRINITY_DN8689_c0_g1_i1 5 258 +;Gap=M254
scaffold206|size583153	blastn	expressed_sequence_match	185051	185304	146	+	.	ID=scaffold206|size583153:hit:18625:3.12.0.1;Name=TRINITY_DN9915_c2_g32_i2;score=146
scaffold206|size583153	blastn	match_part	185051	185304	146	+	.	ID=scaffold206|size583153:hsp:39037:3.12.0.1;Parent=scaffold206|size583153:hit:18625:3.12.0.1;Target=TRINITY_DN9915_c2_g32_i2 1 254 +;Gap=M254
scaffold206|size583153	blastn	expressed_sequence_match	184497	184681	115	-	.	ID=scaffold206|size583153:hit:18626:3.12.0.1;Name=TRINITY_DN6014_c0_g1_i1;score=115
scaffold206|size583153	blastn	match_part	184497	184681	115	-	.	ID=scaffold206|size583153:hsp:39038:3.12.0.1;Parent=scaffold206|size583153:hit:18626:3.12.0.1;Target=TRINITY_DN6014_c0_g1_i1 6 191 +;Gap=M185
scaffold206|size583153	blastn	expressed_sequence_match	185345	185659	243	+	.	ID=scaffold206|size583153:hit:18627:3.12.0.1;Name=TRINITY_DN6466_c0_g7_i1;score=243
scaffold206|size583153	blastn	match_part	185345	185659	243	+	.	ID=scaffold206|size583153:hsp:39039:3.12.0.1;Parent=scaffold206|size583153:hit:18627:3.12.0.1;Target=TRINITY_DN6466_c0_g7_i1 1 315 +;Gap=M315
scaffold206|size583153	blastn	expressed_sequence_match	185051	185415	215	+	.	ID=scaffold206|size583153:hit:18628:3.12.0.1;Name=TRINITY_DN9915_c2_g32_i4;score=215
scaffold206|size583153	blastn	match_part	185051	185415	215	+	.	ID=scaffold206|size583153:hsp:39040:3.12.0.1;Parent=scaffold206|size583153:hit:18628:3.12.0.1;Target=TRINITY_DN9915_c2_g32_i4 1 365 +;Gap=M365
scaffold206|size583153	blastn	expressed_sequence_match	185386	185639	158	+	.	ID=scaffold206|size583153:hit:18629:3.12.0.1;Name=TRINITY_DN8689_c0_g2_i1;score=158
scaffold206|size583153	blastn	match_part	185386	185639	158	+	.	ID=scaffold206|size583153:hsp:39041:3.12.0.1;Parent=scaffold206|size583153:hit:18629:3.12.0.1;Target=TRINITY_DN8689_c0_g2_i1 5 258 +;Gap=M254
scaffold206|size583153	blastn	expressed_sequence_match	185255	185471	151	+	.	ID=scaffold206|size583153:hit:18630:3.12.0.1;Name=TRINITY_DN9915_c2_g46_i1;score=151
scaffold206|size583153	blastn	match_part	185255	185471	151	+	.	ID=scaffold206|size583153:hsp:39042:3.12.0.1;Parent=scaffold206|size583153:hit:18630:3.12.0.1;Target=TRINITY_DN9915_c2_g46_i1 1 217 +;Gap=M217
scaffold206|size583153	blastn	expressed_sequence_match	184658	184869	140	+	.	ID=scaffold206|size583153:hit:18631:3.12.0.1;Name=TRINITY_DN9915_c2_g1_i4;score=140
scaffold206|size583153	blastn	match_part	184658	184869	140	+	.	ID=scaffold206|size583153:hsp:39043:3.12.0.1;Parent=scaffold206|size583153:hit:18631:3.12.0.1;Target=TRINITY_DN9915_c2_g1_i4 1 212 +;Gap=M212
scaffold206|size583153	blastn	expressed_sequence_match	184897	185097	135	+	.	ID=scaffold206|size583153:hit:18632:3.12.0.1;Name=TRINITY_DN12744_c0_g1_i1;score=135
scaffold206|size583153	blastn	match_part	184897	185097	135	+	.	ID=scaffold206|size583153:hsp:39044:3.12.0.1;Parent=scaffold206|size583153:hit:18632:3.12.0.1;Target=TRINITY_DN12744_c0_g1_i1 1 201 +;Gap=M201
scaffold206|size583153	blastn	expressed_sequence_match	185308	185529	127	+	.	ID=scaffold206|size583153:hit:18633:3.12.0.1;Name=TRINITY_DN7047_c0_g1_i1;score=127
scaffold206|size583153	blastn	match_part	185308	185529	127	+	.	ID=scaffold206|size583153:hsp:39045:3.12.0.1;Parent=scaffold206|size583153:hit:18633:3.12.0.1;Target=TRINITY_DN7047_c0_g1_i1 1 221 +;Gap=M222
scaffold206|size583153	blastn	expressed_sequence_match	185288	185783	352	+	.	ID=scaffold206|size583153:hit:18634:3.12.0.1;Name=TRINITY_DN9915_c2_g32_i5;score=352
scaffold206|size583153	blastn	match_part	185288	185783	352	+	.	ID=scaffold206|size583153:hsp:39046:3.12.0.1;Parent=scaffold206|size583153:hit:18634:3.12.0.1;Target=TRINITY_DN9915_c2_g32_i5 4 499 +;Gap=M496
scaffold206|size583153	blastn	expressed_sequence_match	185120	185370	203	+	.	ID=scaffold206|size583153:hit:18635:3.12.0.1;Name=TRINITY_DN9915_c2_g3_i1;score=203
scaffold206|size583153	blastn	match_part	185120	185370	203	+	.	ID=scaffold206|size583153:hsp:39047:3.12.0.1;Parent=scaffold206|size583153:hit:18635:3.12.0.1;Target=TRINITY_DN9915_c2_g3_i1 1 251 +;Gap=M251
scaffold206|size583153	blastn	expressed_sequence_match	180666	184390	161	+	.	ID=scaffold206|size583153:hit:18636:3.12.0.1;Name=TRINITY_DN9915_c2_g15_i1;score=161
scaffold206|size583153	blastn	match_part	180666	180880	161	+	.	ID=scaffold206|size583153:hsp:39048:3.12.0.1;Parent=scaffold206|size583153:hit:18636:3.12.0.1;Target=TRINITY_DN9915_c2_g15_i1 25 239 +;Gap=M215
scaffold206|size583153	blastn	match_part	184338	184390	47	+	.	ID=scaffold206|size583153:hsp:39049:3.12.0.1;Parent=scaffold206|size583153:hit:18636:3.12.0.1;Target=TRINITY_DN9915_c2_g15_i1 282 334 +;Gap=M53
scaffold206|size583153	blastn	expressed_sequence_match	184744	184968	141	+	.	ID=scaffold206|size583153:hit:18637:3.12.0.1;Name=TRINITY_DN12050_c0_g1_i1;score=141
scaffold206|size583153	blastn	match_part	184744	184968	141	+	.	ID=scaffold206|size583153:hsp:39050:3.12.0.1;Parent=scaffold206|size583153:hit:18637:3.12.0.1;Target=TRINITY_DN12050_c0_g1_i1 20 244 +;Gap=M225
scaffold206|size583153	blastn	expressed_sequence_match	185075	185277	113	+	.	ID=scaffold206|size583153:hit:18638:3.12.0.1;Name=TRINITY_DN5576_c0_g1_i1;score=113
scaffold206|size583153	blastn	match_part	185075	185277	113	+	.	ID=scaffold206|size583153:hsp:39051:3.12.0.1;Parent=scaffold206|size583153:hit:18638:3.12.0.1;Target=TRINITY_DN5576_c0_g1_i1 12 214 +;Gap=M203
scaffold206|size583153	blastn	expressed_sequence_match	184692	185262	391	+	.	ID=scaffold206|size583153:hit:18639:3.12.0.1;Name=TRINITY_DN9915_c2_g33_i1;score=391
scaffold206|size583153	blastn	match_part	184692	185262	391	+	.	ID=scaffold206|size583153:hsp:39052:3.12.0.1;Parent=scaffold206|size583153:hit:18639:3.12.0.1;Target=TRINITY_DN9915_c2_g33_i1 1 571 +;Gap=M571
scaffold206|size583153	blastn	expressed_sequence_match	180666	180799	110	+	.	ID=scaffold206|size583153:hit:18640:3.12.0.1;Name=TRINITY_DN9915_c2_g16_i1;score=110
scaffold206|size583153	blastn	match_part	180666	180799	110	+	.	ID=scaffold206|size583153:hsp:39053:3.12.0.1;Parent=scaffold206|size583153:hit:18640:3.12.0.1;Target=TRINITY_DN9915_c2_g16_i1 116 249 +;Gap=M134
scaffold206|size583153	blastn	expressed_sequence_match	185075	185271	107	+	.	ID=scaffold206|size583153:hit:18641:3.12.0.1;Name=TRINITY_DN5576_c0_g2_i1;score=107
scaffold206|size583153	blastn	match_part	185075	185271	107	+	.	ID=scaffold206|size583153:hsp:39054:3.12.0.1;Parent=scaffold206|size583153:hit:18641:3.12.0.1;Target=TRINITY_DN5576_c0_g2_i1 12 208 +;Gap=M197
scaffold206|size583153	blastn	expressed_sequence_match	185045	185355	83	+	.	ID=scaffold206|size583153:hit:18642:3.12.0.1;Name=TRINITY_DN12023_c0_g3_i1;score=83
scaffold206|size583153	blastn	match_part	185045	185355	83	+	.	ID=scaffold206|size583153:hsp:39055:3.12.0.1;Parent=scaffold206|size583153:hit:18642:3.12.0.1;Target=TRINITY_DN12023_c0_g3_i1 1 311 +;Gap=M311
scaffold206|size583153	blastn	expressed_sequence_match	185297	185436	80	+	.	ID=scaffold206|size583153:hit:18643:3.12.0.1;Name=TRINITY_DN7612_c0_g1_i1;score=80
scaffold206|size583153	blastn	match_part	185297	185436	80	+	.	ID=scaffold206|size583153:hsp:39056:3.12.0.1;Parent=scaffold206|size583153:hit:18643:3.12.0.1;Target=TRINITY_DN7612_c0_g1_i1 56 195 +;Gap=M140
scaffold206|size583153	est2genome	expressed_sequence_match	110545	111538	4422	-	.	ID=scaffold206|size583153:hit:18644:3.12.0.1;Name=TRINITY_DN10704_c0_g1_i1;score=4422
scaffold206|size583153	est2genome	match_part	111416	111538	4422	-	.	ID=scaffold206|size583153:hsp:39057:3.12.0.1;Parent=scaffold206|size583153:hit:18644:3.12.0.1;Target=TRINITY_DN10704_c0_g1_i1 1 123 +;Gap=M123
scaffold206|size583153	est2genome	match_part	110545	111310	4422	-	.	ID=scaffold206|size583153:hsp:39058:3.12.0.1;Parent=scaffold206|size583153:hit:18644:3.12.0.1;Target=TRINITY_DN10704_c0_g1_i1 124 889 +;Gap=M766
scaffold206|size583153	est2genome	expressed_sequence_match	112182	115416	15744	-	.	ID=scaffold206|size583153:hit:18645:3.12.0.1;Name=TRINITY_DN10704_c0_g2_i2;score=15744
scaffold206|size583153	est2genome	match_part	113823	115416	15744	-	.	ID=scaffold206|size583153:hsp:39059:3.12.0.1;Parent=scaffold206|size583153:hit:18645:3.12.0.1;Target=TRINITY_DN10704_c0_g2_i2 1 1594 +;Gap=M1594
scaffold206|size583153	est2genome	match_part	112182	113739	15744	-	.	ID=scaffold206|size583153:hsp:39060:3.12.0.1;Parent=scaffold206|size583153:hit:18645:3.12.0.1;Target=TRINITY_DN10704_c0_g2_i2 1595 3152 +;Gap=M1558
scaffold206|size583153	est2genome	expressed_sequence_match	110572	115526	22187	-	.	ID=scaffold206|size583153:hit:18646:3.12.0.1;Name=TRINITY_DN1199_c0_g1_i1;score=22187
scaffold206|size583153	est2genome	match_part	113823	115526	22187	-	.	ID=scaffold206|size583153:hsp:39061:3.12.0.1;Parent=scaffold206|size583153:hit:18646:3.12.0.1;Target=TRINITY_DN1199_c0_g1_i1 2753 4456 -;Gap=M1704
scaffold206|size583153	est2genome	match_part	112328	113739	22187	-	.	ID=scaffold206|size583153:hsp:39062:3.12.0.1;Parent=scaffold206|size583153:hit:18646:3.12.0.1;Target=TRINITY_DN1199_c0_g1_i1 1341 2752 -;Gap=M1412
scaffold206|size583153	est2genome	match_part	111692	112202	22187	-	.	ID=scaffold206|size583153:hsp:39063:3.12.0.1;Parent=scaffold206|size583153:hit:18646:3.12.0.1;Target=TRINITY_DN1199_c0_g1_i1 830 1340 -;Gap=M511
scaffold206|size583153	est2genome	match_part	111538	111585	22187	-	.	ID=scaffold206|size583153:hsp:39064:3.12.0.1;Parent=scaffold206|size583153:hit:18646:3.12.0.1;Target=TRINITY_DN1199_c0_g1_i1 782 829 -;Gap=M48
scaffold206|size583153	est2genome	match_part	111416	111457	22187	-	.	ID=scaffold206|size583153:hsp:39065:3.12.0.1;Parent=scaffold206|size583153:hit:18646:3.12.0.1;Target=TRINITY_DN1199_c0_g1_i1 740 781 -;Gap=M42
scaffold206|size583153	est2genome	match_part	110572	111310	22187	-	.	ID=scaffold206|size583153:hsp:39066:3.12.0.1;Parent=scaffold206|size583153:hit:18646:3.12.0.1;Target=TRINITY_DN1199_c0_g1_i1 1 739 -;Gap=M739
scaffold206|size583153	est2genome	expressed_sequence_match	120275	120722	1513	-	.	ID=scaffold206|size583153:hit:18647:3.12.0.1;Name=TRINITY_DN15476_c0_g2_i2;score=1513
scaffold206|size583153	est2genome	match_part	120275	120722	1513	-	.	ID=scaffold206|size583153:hsp:39067:3.12.0.1;Parent=scaffold206|size583153:hit:18647:3.12.0.1;Target=TRINITY_DN15476_c0_g2_i2 2 443 +;Gap=M448
scaffold206|size583153	est2genome	expressed_sequence_match	121497	125763	20654	+	.	ID=scaffold206|size583153:hit:18648:3.12.0.1;Name=TRINITY_DN46_c0_g1_i1;score=20654
scaffold206|size583153	est2genome	match_part	121497	124483	20654	+	.	ID=scaffold206|size583153:hsp:39068:3.12.0.1;Parent=scaffold206|size583153:hit:18648:3.12.0.1;Target=TRINITY_DN46_c0_g1_i1 1 2987 +;Gap=M2987
scaffold206|size583153	est2genome	match_part	124611	125763	20654	+	.	ID=scaffold206|size583153:hsp:39069:3.12.0.1;Parent=scaffold206|size583153:hit:18648:3.12.0.1;Target=TRINITY_DN46_c0_g1_i1 2988 4138 +;Gap=M1153
scaffold206|size583153	est2genome	expressed_sequence_match	121497	125763	20981	+	.	ID=scaffold206|size583153:hit:18649:3.12.0.1;Name=TRINITY_DN46_c0_g2_i1;score=20981
scaffold206|size583153	est2genome	match_part	121497	124548	20981	+	.	ID=scaffold206|size583153:hsp:39070:3.12.0.1;Parent=scaffold206|size583153:hit:18649:3.12.0.1;Target=TRINITY_DN46_c0_g2_i1 1 3052 +;Gap=M3052
scaffold206|size583153	est2genome	match_part	124611	125763	20981	+	.	ID=scaffold206|size583153:hsp:39071:3.12.0.1;Parent=scaffold206|size583153:hit:18649:3.12.0.1;Target=TRINITY_DN46_c0_g2_i1 3053 4203 +;Gap=M1153
scaffold206|size583153	est2genome	expressed_sequence_match	131035	135602	19853	-	.	ID=scaffold206|size583153:hit:18650:3.12.0.1;Name=TRINITY_DN14717_c0_g1_i5;score=19853
scaffold206|size583153	est2genome	match_part	133326	135602	19853	-	.	ID=scaffold206|size583153:hsp:39072:3.12.0.1;Parent=scaffold206|size583153:hit:18650:3.12.0.1;Target=TRINITY_DN14717_c0_g1_i5 1 2277 +;Gap=M2277
scaffold206|size583153	est2genome	match_part	132922	133239	19853	-	.	ID=scaffold206|size583153:hsp:39073:3.12.0.1;Parent=scaffold206|size583153:hit:18650:3.12.0.1;Target=TRINITY_DN14717_c0_g1_i5 2278 2595 +;Gap=M318
scaffold206|size583153	est2genome	match_part	132803	132843	19853	-	.	ID=scaffold206|size583153:hsp:39074:3.12.0.1;Parent=scaffold206|size583153:hit:18650:3.12.0.1;Target=TRINITY_DN14717_c0_g1_i5 2596 2636 +;Gap=M41
scaffold206|size583153	est2genome	match_part	132546	132733	19853	-	.	ID=scaffold206|size583153:hsp:39075:3.12.0.1;Parent=scaffold206|size583153:hit:18650:3.12.0.1;Target=TRINITY_DN14717_c0_g1_i5 2637 2824 +;Gap=M188
scaffold206|size583153	est2genome	match_part	132238	132457	19853	-	.	ID=scaffold206|size583153:hsp:39076:3.12.0.1;Parent=scaffold206|size583153:hit:18650:3.12.0.1;Target=TRINITY_DN14717_c0_g1_i5 2825 3044 +;Gap=M220
scaffold206|size583153	est2genome	match_part	131956	132158	19853	-	.	ID=scaffold206|size583153:hsp:39077:3.12.0.1;Parent=scaffold206|size583153:hit:18650:3.12.0.1;Target=TRINITY_DN14717_c0_g1_i5 3045 3247 +;Gap=M203
scaffold206|size583153	est2genome	match_part	131528	131873	19853	-	.	ID=scaffold206|size583153:hsp:39078:3.12.0.1;Parent=scaffold206|size583153:hit:18650:3.12.0.1;Target=TRINITY_DN14717_c0_g1_i5 3248 3593 +;Gap=M346
scaffold206|size583153	est2genome	match_part	131035	131438	19853	-	.	ID=scaffold206|size583153:hsp:39079:3.12.0.1;Parent=scaffold206|size583153:hit:18650:3.12.0.1;Target=TRINITY_DN14717_c0_g1_i5 3594 3997 +;Gap=M404
scaffold206|size583153	est2genome	expressed_sequence_match	133219	135602	11911	-	.	ID=scaffold206|size583153:hit:18651:3.12.0.1;Name=TRINITY_DN14717_c0_g1_i6;score=11911
scaffold206|size583153	est2genome	match_part	133219	135602	11911	-	.	ID=scaffold206|size583153:hsp:39080:3.12.0.1;Parent=scaffold206|size583153:hit:18651:3.12.0.1;Target=TRINITY_DN14717_c0_g1_i6 1 2384 +;Gap=M2384
scaffold206|size583153	est2genome	expressed_sequence_match	131035	135602	19477	-	.	ID=scaffold206|size583153:hit:18652:3.12.0.1;Name=TRINITY_DN14717_c0_g1_i7;score=19477
scaffold206|size583153	est2genome	match_part	133326	135602	19477	-	.	ID=scaffold206|size583153:hsp:39081:3.12.0.1;Parent=scaffold206|size583153:hit:18652:3.12.0.1;Target=TRINITY_DN14717_c0_g1_i7 1 2277 +;Gap=M2277
scaffold206|size583153	est2genome	match_part	132922	133239	19477	-	.	ID=scaffold206|size583153:hsp:39082:3.12.0.1;Parent=scaffold206|size583153:hit:18652:3.12.0.1;Target=TRINITY_DN14717_c0_g1_i7 2278 2595 +;Gap=M318
scaffold206|size583153	est2genome	match_part	132803	132843	19477	-	.	ID=scaffold206|size583153:hsp:39083:3.12.0.1;Parent=scaffold206|size583153:hit:18652:3.12.0.1;Target=TRINITY_DN14717_c0_g1_i7 2596 2636 +;Gap=M41
scaffold206|size583153	est2genome	match_part	132546	132733	19477	-	.	ID=scaffold206|size583153:hsp:39084:3.12.0.1;Parent=scaffold206|size583153:hit:18652:3.12.0.1;Target=TRINITY_DN14717_c0_g1_i7 2637 2824 +;Gap=M188
scaffold206|size583153	est2genome	match_part	132238	132457	19477	-	.	ID=scaffold206|size583153:hsp:39085:3.12.0.1;Parent=scaffold206|size583153:hit:18652:3.12.0.1;Target=TRINITY_DN14717_c0_g1_i7 2825 3044 +;Gap=M220
scaffold206|size583153	est2genome	match_part	132134	132158	19477	-	.	ID=scaffold206|size583153:hsp:39086:3.12.0.1;Parent=scaffold206|size583153:hit:18652:3.12.0.1;Target=TRINITY_DN14717_c0_g1_i7 3045 3069 +;Gap=M25
scaffold206|size583153	est2genome	match_part	131956	132061	19477	-	.	ID=scaffold206|size583153:hsp:39087:3.12.0.1;Parent=scaffold206|size583153:hit:18652:3.12.0.1;Target=TRINITY_DN14717_c0_g1_i7 3070 3175 +;Gap=M106
scaffold206|size583153	est2genome	match_part	131528	131873	19477	-	.	ID=scaffold206|size583153:hsp:39088:3.12.0.1;Parent=scaffold206|size583153:hit:18652:3.12.0.1;Target=TRINITY_DN14717_c0_g1_i7 3176 3521 +;Gap=M346
scaffold206|size583153	est2genome	match_part	131035	131438	19477	-	.	ID=scaffold206|size583153:hsp:39089:3.12.0.1;Parent=scaffold206|size583153:hit:18652:3.12.0.1;Target=TRINITY_DN14717_c0_g1_i7 3522 3925 +;Gap=M404
scaffold206|size583153	est2genome	expressed_sequence_match	131035	135602	19433	-	.	ID=scaffold206|size583153:hit:18653:3.12.0.1;Name=TRINITY_DN14717_c0_g1_i9;score=19433
scaffold206|size583153	est2genome	match_part	133326	135602	19433	-	.	ID=scaffold206|size583153:hsp:39090:3.12.0.1;Parent=scaffold206|size583153:hit:18653:3.12.0.1;Target=TRINITY_DN14717_c0_g1_i9 1 2277 +;Gap=M2277
scaffold206|size583153	est2genome	match_part	132803	133239	19433	-	.	ID=scaffold206|size583153:hsp:39091:3.12.0.1;Parent=scaffold206|size583153:hit:18653:3.12.0.1;Target=TRINITY_DN14717_c0_g1_i9 2278 2714 +;Gap=M437
scaffold206|size583153	est2genome	match_part	132546	132733	19433	-	.	ID=scaffold206|size583153:hsp:39092:3.12.0.1;Parent=scaffold206|size583153:hit:18653:3.12.0.1;Target=TRINITY_DN14717_c0_g1_i9 2715 2902 +;Gap=M188
scaffold206|size583153	est2genome	match_part	132355	132457	19433	-	.	ID=scaffold206|size583153:hsp:39093:3.12.0.1;Parent=scaffold206|size583153:hit:18653:3.12.0.1;Target=TRINITY_DN14717_c0_g1_i9 2903 3005 +;Gap=M103
scaffold206|size583153	est2genome	match_part	132238	132269	19433	-	.	ID=scaffold206|size583153:hsp:39094:3.12.0.1;Parent=scaffold206|size583153:hit:18653:3.12.0.1;Target=TRINITY_DN14717_c0_g1_i9 3006 3037 +;Gap=M32
scaffold206|size583153	est2genome	match_part	132134	132158	19433	-	.	ID=scaffold206|size583153:hsp:39095:3.12.0.1;Parent=scaffold206|size583153:hit:18653:3.12.0.1;Target=TRINITY_DN14717_c0_g1_i9 3038 3062 +;Gap=M25
scaffold206|size583153	est2genome	match_part	131956	132061	19433	-	.	ID=scaffold206|size583153:hsp:39096:3.12.0.1;Parent=scaffold206|size583153:hit:18653:3.12.0.1;Target=TRINITY_DN14717_c0_g1_i9 3063 3168 +;Gap=M106
scaffold206|size583153	est2genome	match_part	131528	131873	19433	-	.	ID=scaffold206|size583153:hsp:39097:3.12.0.1;Parent=scaffold206|size583153:hit:18653:3.12.0.1;Target=TRINITY_DN14717_c0_g1_i9 3169 3514 +;Gap=M346
scaffold206|size583153	est2genome	match_part	131035	131438	19433	-	.	ID=scaffold206|size583153:hsp:39098:3.12.0.1;Parent=scaffold206|size583153:hit:18653:3.12.0.1;Target=TRINITY_DN14717_c0_g1_i9 3515 3918 +;Gap=M404
scaffold206|size583153	est2genome	expressed_sequence_match	131035	135602	19817	-	.	ID=scaffold206|size583153:hit:18654:3.12.0.1;Name=TRINITY_DN14717_c0_g1_i10;score=19817
scaffold206|size583153	est2genome	match_part	133326	135602	19817	-	.	ID=scaffold206|size583153:hsp:39099:3.12.0.1;Parent=scaffold206|size583153:hit:18654:3.12.0.1;Target=TRINITY_DN14717_c0_g1_i10 1 2277 +;Gap=M2277
scaffold206|size583153	est2genome	match_part	132922	133239	19817	-	.	ID=scaffold206|size583153:hsp:39100:3.12.0.1;Parent=scaffold206|size583153:hit:18654:3.12.0.1;Target=TRINITY_DN14717_c0_g1_i10 2278 2595 +;Gap=M318
scaffold206|size583153	est2genome	match_part	132803	132843	19817	-	.	ID=scaffold206|size583153:hsp:39101:3.12.0.1;Parent=scaffold206|size583153:hit:18654:3.12.0.1;Target=TRINITY_DN14717_c0_g1_i10 2596 2636 +;Gap=M41
scaffold206|size583153	est2genome	match_part	132546	132733	19817	-	.	ID=scaffold206|size583153:hsp:39102:3.12.0.1;Parent=scaffold206|size583153:hit:18654:3.12.0.1;Target=TRINITY_DN14717_c0_g1_i10 2637 2824 +;Gap=M188
scaffold206|size583153	est2genome	match_part	132355	132457	19817	-	.	ID=scaffold206|size583153:hsp:39103:3.12.0.1;Parent=scaffold206|size583153:hit:18654:3.12.0.1;Target=TRINITY_DN14717_c0_g1_i10 2825 2927 +;Gap=M103
scaffold206|size583153	est2genome	match_part	131956	132269	19817	-	.	ID=scaffold206|size583153:hsp:39104:3.12.0.1;Parent=scaffold206|size583153:hit:18654:3.12.0.1;Target=TRINITY_DN14717_c0_g1_i10 2928 3241 +;Gap=M314
scaffold206|size583153	est2genome	match_part	131528	131873	19817	-	.	ID=scaffold206|size583153:hsp:39105:3.12.0.1;Parent=scaffold206|size583153:hit:18654:3.12.0.1;Target=TRINITY_DN14717_c0_g1_i10 3242 3587 +;Gap=M346
scaffold206|size583153	est2genome	match_part	131035	131438	19817	-	.	ID=scaffold206|size583153:hsp:39106:3.12.0.1;Parent=scaffold206|size583153:hit:18654:3.12.0.1;Target=TRINITY_DN14717_c0_g1_i10 3588 3991 +;Gap=M404
scaffold206|size583153	est2genome	expressed_sequence_match	130998	132155	4875	-	.	ID=scaffold206|size583153:hit:18655:3.12.0.1;Name=TRINITY_DN6725_c0_g1_i1;score=4875
scaffold206|size583153	est2genome	match_part	131956	132155	4875	-	.	ID=scaffold206|size583153:hsp:39107:3.12.0.1;Parent=scaffold206|size583153:hit:18655:3.12.0.1;Target=TRINITY_DN6725_c0_g1_i1 788 987 -;Gap=M200
scaffold206|size583153	est2genome	match_part	131528	131873	4875	-	.	ID=scaffold206|size583153:hsp:39108:3.12.0.1;Parent=scaffold206|size583153:hit:18655:3.12.0.1;Target=TRINITY_DN6725_c0_g1_i1 442 787 -;Gap=M346
scaffold206|size583153	est2genome	match_part	130998	131438	4875	-	.	ID=scaffold206|size583153:hsp:39109:3.12.0.1;Parent=scaffold206|size583153:hit:18655:3.12.0.1;Target=TRINITY_DN6725_c0_g1_i1 1 441 -;Gap=M441
scaffold206|size583153	est2genome	expressed_sequence_match	130998	133423	8752	-	.	ID=scaffold206|size583153:hit:18656:3.12.0.1;Name=TRINITY_DN6725_c0_g2_i1;score=8752
scaffold206|size583153	est2genome	match_part	132922	133423	8752	-	.	ID=scaffold206|size583153:hsp:39110:3.12.0.1;Parent=scaffold206|size583153:hit:18656:3.12.0.1;Target=TRINITY_DN6725_c0_g2_i1 1283 1784 -;Gap=M502
scaffold206|size583153	est2genome	match_part	132803	132843	8752	-	.	ID=scaffold206|size583153:hsp:39111:3.12.0.1;Parent=scaffold206|size583153:hit:18656:3.12.0.1;Target=TRINITY_DN6725_c0_g2_i1 1242 1282 -;Gap=M41
scaffold206|size583153	est2genome	match_part	132546	132733	8752	-	.	ID=scaffold206|size583153:hsp:39112:3.12.0.1;Parent=scaffold206|size583153:hit:18656:3.12.0.1;Target=TRINITY_DN6725_c0_g2_i1 1054 1241 -;Gap=M188
scaffold206|size583153	est2genome	match_part	132355	132457	8752	-	.	ID=scaffold206|size583153:hsp:39113:3.12.0.1;Parent=scaffold206|size583153:hit:18656:3.12.0.1;Target=TRINITY_DN6725_c0_g2_i1 951 1053 -;Gap=M103
scaffold206|size583153	est2genome	match_part	132238	132269	8752	-	.	ID=scaffold206|size583153:hsp:39114:3.12.0.1;Parent=scaffold206|size583153:hit:18656:3.12.0.1;Target=TRINITY_DN6725_c0_g2_i1 919 950 -;Gap=M32
scaffold206|size583153	est2genome	match_part	132134	132158	8752	-	.	ID=scaffold206|size583153:hsp:39115:3.12.0.1;Parent=scaffold206|size583153:hit:18656:3.12.0.1;Target=TRINITY_DN6725_c0_g2_i1 894 918 -;Gap=M25
scaffold206|size583153	est2genome	match_part	131956	132061	8752	-	.	ID=scaffold206|size583153:hsp:39116:3.12.0.1;Parent=scaffold206|size583153:hit:18656:3.12.0.1;Target=TRINITY_DN6725_c0_g2_i1 788 893 -;Gap=M106
scaffold206|size583153	est2genome	match_part	131528	131873	8752	-	.	ID=scaffold206|size583153:hsp:39117:3.12.0.1;Parent=scaffold206|size583153:hit:18656:3.12.0.1;Target=TRINITY_DN6725_c0_g2_i1 442 787 -;Gap=M346
scaffold206|size583153	est2genome	match_part	130998	131438	8752	-	.	ID=scaffold206|size583153:hsp:39118:3.12.0.1;Parent=scaffold206|size583153:hit:18656:3.12.0.1;Target=TRINITY_DN6725_c0_g2_i1 1 441 -;Gap=M441
scaffold206|size583153	est2genome	expressed_sequence_match	130998	135704	19713	-	.	ID=scaffold206|size583153:hit:18657:3.12.0.1;Name=TRINITY_DN6725_c0_g2_i2;score=19713
scaffold206|size583153	est2genome	match_part	133326	135704	19713	-	.	ID=scaffold206|size583153:hsp:39119:3.12.0.1;Parent=scaffold206|size583153:hit:18657:3.12.0.1;Target=TRINITY_DN6725_c0_g2_i2 1601 3979 -;Gap=M2379
scaffold206|size583153	est2genome	match_part	132922	133239	19713	-	.	ID=scaffold206|size583153:hsp:39120:3.12.0.1;Parent=scaffold206|size583153:hit:18657:3.12.0.1;Target=TRINITY_DN6725_c0_g2_i2 1283 1600 -;Gap=M318
scaffold206|size583153	est2genome	match_part	132803	132843	19713	-	.	ID=scaffold206|size583153:hsp:39121:3.12.0.1;Parent=scaffold206|size583153:hit:18657:3.12.0.1;Target=TRINITY_DN6725_c0_g2_i2 1242 1282 -;Gap=M41
scaffold206|size583153	est2genome	match_part	132546	132733	19713	-	.	ID=scaffold206|size583153:hsp:39122:3.12.0.1;Parent=scaffold206|size583153:hit:18657:3.12.0.1;Target=TRINITY_DN6725_c0_g2_i2 1054 1241 -;Gap=M188
scaffold206|size583153	est2genome	match_part	132355	132457	19713	-	.	ID=scaffold206|size583153:hsp:39123:3.12.0.1;Parent=scaffold206|size583153:hit:18657:3.12.0.1;Target=TRINITY_DN6725_c0_g2_i2 951 1053 -;Gap=M103
scaffold206|size583153	est2genome	match_part	132238	132269	19713	-	.	ID=scaffold206|size583153:hsp:39124:3.12.0.1;Parent=scaffold206|size583153:hit:18657:3.12.0.1;Target=TRINITY_DN6725_c0_g2_i2 919 950 -;Gap=M32
scaffold206|size583153	est2genome	match_part	132134	132158	19713	-	.	ID=scaffold206|size583153:hsp:39125:3.12.0.1;Parent=scaffold206|size583153:hit:18657:3.12.0.1;Target=TRINITY_DN6725_c0_g2_i2 894 918 -;Gap=M25
scaffold206|size583153	est2genome	match_part	131956	132061	19713	-	.	ID=scaffold206|size583153:hsp:39126:3.12.0.1;Parent=scaffold206|size583153:hit:18657:3.12.0.1;Target=TRINITY_DN6725_c0_g2_i2 788 893 -;Gap=M106
scaffold206|size583153	est2genome	match_part	131528	131873	19713	-	.	ID=scaffold206|size583153:hsp:39127:3.12.0.1;Parent=scaffold206|size583153:hit:18657:3.12.0.1;Target=TRINITY_DN6725_c0_g2_i2 442 787 -;Gap=M346
scaffold206|size583153	est2genome	match_part	130998	131438	19713	-	.	ID=scaffold206|size583153:hsp:39128:3.12.0.1;Parent=scaffold206|size583153:hit:18657:3.12.0.1;Target=TRINITY_DN6725_c0_g2_i2 1 441 -;Gap=M441
scaffold206|size583153	est2genome	expressed_sequence_match	131035	135602	20267	-	.	ID=scaffold206|size583153:hit:18658:3.12.0.1;Name=TRINITY_DN14717_c0_g1_i1;score=20267
scaffold206|size583153	est2genome	match_part	133326	135602	20267	-	.	ID=scaffold206|size583153:hsp:39129:3.12.0.1;Parent=scaffold206|size583153:hit:18658:3.12.0.1;Target=TRINITY_DN14717_c0_g1_i1 1 2277 +;Gap=M2277
scaffold206|size583153	est2genome	match_part	132922	133239	20267	-	.	ID=scaffold206|size583153:hsp:39130:3.12.0.1;Parent=scaffold206|size583153:hit:18658:3.12.0.1;Target=TRINITY_DN14717_c0_g1_i1 2278 2595 +;Gap=M318
scaffold206|size583153	est2genome	match_part	132803	132843	20267	-	.	ID=scaffold206|size583153:hsp:39131:3.12.0.1;Parent=scaffold206|size583153:hit:18658:3.12.0.1;Target=TRINITY_DN14717_c0_g1_i1 2596 2636 +;Gap=M41
scaffold206|size583153	est2genome	match_part	132546	132733	20267	-	.	ID=scaffold206|size583153:hsp:39132:3.12.0.1;Parent=scaffold206|size583153:hit:18658:3.12.0.1;Target=TRINITY_DN14717_c0_g1_i1 2637 2824 +;Gap=M188
scaffold206|size583153	est2genome	match_part	131956	132457	20267	-	.	ID=scaffold206|size583153:hsp:39133:3.12.0.1;Parent=scaffold206|size583153:hit:18658:3.12.0.1;Target=TRINITY_DN14717_c0_g1_i1 2825 3326 +;Gap=M502
scaffold206|size583153	est2genome	match_part	131528	131873	20267	-	.	ID=scaffold206|size583153:hsp:39134:3.12.0.1;Parent=scaffold206|size583153:hit:18658:3.12.0.1;Target=TRINITY_DN14717_c0_g1_i1 3327 3672 +;Gap=M346
scaffold206|size583153	est2genome	match_part	131035	131438	20267	-	.	ID=scaffold206|size583153:hsp:39135:3.12.0.1;Parent=scaffold206|size583153:hit:18658:3.12.0.1;Target=TRINITY_DN14717_c0_g1_i1 3673 4076 +;Gap=M404
scaffold206|size583153	est2genome	expressed_sequence_match	131035	135602	19403	-	.	ID=scaffold206|size583153:hit:18659:3.12.0.1;Name=TRINITY_DN14717_c0_g1_i2;score=19403
scaffold206|size583153	est2genome	match_part	133326	135602	19403	-	.	ID=scaffold206|size583153:hsp:39136:3.12.0.1;Parent=scaffold206|size583153:hit:18659:3.12.0.1;Target=TRINITY_DN14717_c0_g1_i2 1 2277 +;Gap=M2277
scaffold206|size583153	est2genome	match_part	132922	133239	19403	-	.	ID=scaffold206|size583153:hsp:39137:3.12.0.1;Parent=scaffold206|size583153:hit:18659:3.12.0.1;Target=TRINITY_DN14717_c0_g1_i2 2278 2595 +;Gap=M318
scaffold206|size583153	est2genome	match_part	132803	132843	19403	-	.	ID=scaffold206|size583153:hsp:39138:3.12.0.1;Parent=scaffold206|size583153:hit:18659:3.12.0.1;Target=TRINITY_DN14717_c0_g1_i2 2596 2636 +;Gap=M41
scaffold206|size583153	est2genome	match_part	132546	132733	19403	-	.	ID=scaffold206|size583153:hsp:39139:3.12.0.1;Parent=scaffold206|size583153:hit:18659:3.12.0.1;Target=TRINITY_DN14717_c0_g1_i2 2637 2824 +;Gap=M188
scaffold206|size583153	est2genome	match_part	132355	132457	19403	-	.	ID=scaffold206|size583153:hsp:39140:3.12.0.1;Parent=scaffold206|size583153:hit:18659:3.12.0.1;Target=TRINITY_DN14717_c0_g1_i2 2825 2927 +;Gap=M103
scaffold206|size583153	est2genome	match_part	132238	132269	19403	-	.	ID=scaffold206|size583153:hsp:39141:3.12.0.1;Parent=scaffold206|size583153:hit:18659:3.12.0.1;Target=TRINITY_DN14717_c0_g1_i2 2928 2959 +;Gap=M32
scaffold206|size583153	est2genome	match_part	131956	132158	19403	-	.	ID=scaffold206|size583153:hsp:39142:3.12.0.1;Parent=scaffold206|size583153:hit:18659:3.12.0.1;Target=TRINITY_DN14717_c0_g1_i2 2960 3162 +;Gap=M203
scaffold206|size583153	est2genome	match_part	131528	131873	19403	-	.	ID=scaffold206|size583153:hsp:39143:3.12.0.1;Parent=scaffold206|size583153:hit:18659:3.12.0.1;Target=TRINITY_DN14717_c0_g1_i2 3163 3508 +;Gap=M346
scaffold206|size583153	est2genome	match_part	131035	131438	19403	-	.	ID=scaffold206|size583153:hsp:39144:3.12.0.1;Parent=scaffold206|size583153:hit:18659:3.12.0.1;Target=TRINITY_DN14717_c0_g1_i2 3509 3912 +;Gap=M404
scaffold206|size583153	est2genome	expressed_sequence_match	131035	135602	19491	-	.	ID=scaffold206|size583153:hit:18660:3.12.0.1;Name=TRINITY_DN14717_c0_g1_i3;score=19491
scaffold206|size583153	est2genome	match_part	133326	135602	19491	-	.	ID=scaffold206|size583153:hsp:39145:3.12.0.1;Parent=scaffold206|size583153:hit:18660:3.12.0.1;Target=TRINITY_DN14717_c0_g1_i3 1 2277 +;Gap=M2277
scaffold206|size583153	est2genome	match_part	132922	133239	19491	-	.	ID=scaffold206|size583153:hsp:39146:3.12.0.1;Parent=scaffold206|size583153:hit:18660:3.12.0.1;Target=TRINITY_DN14717_c0_g1_i3 2278 2595 +;Gap=M318
scaffold206|size583153	est2genome	match_part	132803	132843	19491	-	.	ID=scaffold206|size583153:hsp:39147:3.12.0.1;Parent=scaffold206|size583153:hit:18660:3.12.0.1;Target=TRINITY_DN14717_c0_g1_i3 2596 2636 +;Gap=M41
scaffold206|size583153	est2genome	match_part	132546	132733	19491	-	.	ID=scaffold206|size583153:hsp:39148:3.12.0.1;Parent=scaffold206|size583153:hit:18660:3.12.0.1;Target=TRINITY_DN14717_c0_g1_i3 2637 2824 +;Gap=M188
scaffold206|size583153	est2genome	match_part	132355	132457	19491	-	.	ID=scaffold206|size583153:hsp:39149:3.12.0.1;Parent=scaffold206|size583153:hit:18660:3.12.0.1;Target=TRINITY_DN14717_c0_g1_i3 2825 2927 +;Gap=M103
scaffold206|size583153	est2genome	match_part	132238	132269	19491	-	.	ID=scaffold206|size583153:hsp:39150:3.12.0.1;Parent=scaffold206|size583153:hit:18660:3.12.0.1;Target=TRINITY_DN14717_c0_g1_i3 2928 2959 +;Gap=M32
scaffold206|size583153	est2genome	match_part	132134	132158	19491	-	.	ID=scaffold206|size583153:hsp:39151:3.12.0.1;Parent=scaffold206|size583153:hit:18660:3.12.0.1;Target=TRINITY_DN14717_c0_g1_i3 2960 2984 +;Gap=M25
scaffold206|size583153	est2genome	match_part	131956	132061	19491	-	.	ID=scaffold206|size583153:hsp:39152:3.12.0.1;Parent=scaffold206|size583153:hit:18660:3.12.0.1;Target=TRINITY_DN14717_c0_g1_i3 2985 3090 +;Gap=M106
scaffold206|size583153	est2genome	match_part	131035	131873	19491	-	.	ID=scaffold206|size583153:hsp:39153:3.12.0.1;Parent=scaffold206|size583153:hit:18660:3.12.0.1;Target=TRINITY_DN14717_c0_g1_i3 3091 3929 +;Gap=M839
scaffold206|size583153	est2genome	expressed_sequence_match	131035	135602	19441	-	.	ID=scaffold206|size583153:hit:18661:3.12.0.1;Name=TRINITY_DN14717_c0_g1_i4;score=19441
scaffold206|size583153	est2genome	match_part	133326	135602	19441	-	.	ID=scaffold206|size583153:hsp:39154:3.12.0.1;Parent=scaffold206|size583153:hit:18661:3.12.0.1;Target=TRINITY_DN14717_c0_g1_i4 1 2277 +;Gap=M2277
scaffold206|size583153	est2genome	match_part	132922	133239	19441	-	.	ID=scaffold206|size583153:hsp:39155:3.12.0.1;Parent=scaffold206|size583153:hit:18661:3.12.0.1;Target=TRINITY_DN14717_c0_g1_i4 2278 2595 +;Gap=M318
scaffold206|size583153	est2genome	match_part	132803	132843	19441	-	.	ID=scaffold206|size583153:hsp:39156:3.12.0.1;Parent=scaffold206|size583153:hit:18661:3.12.0.1;Target=TRINITY_DN14717_c0_g1_i4 2596 2636 +;Gap=M41
scaffold206|size583153	est2genome	match_part	132546	132733	19441	-	.	ID=scaffold206|size583153:hsp:39157:3.12.0.1;Parent=scaffold206|size583153:hit:18661:3.12.0.1;Target=TRINITY_DN14717_c0_g1_i4 2637 2824 +;Gap=M188
scaffold206|size583153	est2genome	match_part	132355	132457	19441	-	.	ID=scaffold206|size583153:hsp:39158:3.12.0.1;Parent=scaffold206|size583153:hit:18661:3.12.0.1;Target=TRINITY_DN14717_c0_g1_i4 2825 2927 +;Gap=M103
scaffold206|size583153	est2genome	match_part	132134	132269	19441	-	.	ID=scaffold206|size583153:hsp:39159:3.12.0.1;Parent=scaffold206|size583153:hit:18661:3.12.0.1;Target=TRINITY_DN14717_c0_g1_i4 2928 3063 +;Gap=M136
scaffold206|size583153	est2genome	match_part	131956	132061	19441	-	.	ID=scaffold206|size583153:hsp:39160:3.12.0.1;Parent=scaffold206|size583153:hit:18661:3.12.0.1;Target=TRINITY_DN14717_c0_g1_i4 3064 3169 +;Gap=M106
scaffold206|size583153	est2genome	match_part	131528	131873	19441	-	.	ID=scaffold206|size583153:hsp:39161:3.12.0.1;Parent=scaffold206|size583153:hit:18661:3.12.0.1;Target=TRINITY_DN14717_c0_g1_i4 3170 3515 +;Gap=M346
scaffold206|size583153	est2genome	match_part	131035	131438	19441	-	.	ID=scaffold206|size583153:hsp:39162:3.12.0.1;Parent=scaffold206|size583153:hit:18661:3.12.0.1;Target=TRINITY_DN14717_c0_g1_i4 3516 3919 +;Gap=M404
scaffold206|size583153	est2genome	expressed_sequence_match	153902	154150	1197	+	.	ID=scaffold206|size583153:hit:18662:3.12.0.1;Name=TRINITY_DN10971_c0_g1_i1;score=1197
scaffold206|size583153	est2genome	match_part	153902	154150	1197	+	.	ID=scaffold206|size583153:hsp:39163:3.12.0.1;Parent=scaffold206|size583153:hit:18662:3.12.0.1;Target=TRINITY_DN10971_c0_g1_i1 1 250 +;Gap=M249
scaffold206|size583153	est2genome	expressed_sequence_match	154102	156286	10770	-	.	ID=scaffold206|size583153:hit:18663:3.12.0.1;Name=TRINITY_DN16040_c0_g1_i1;score=10770
scaffold206|size583153	est2genome	match_part	154102	156286	10770	-	.	ID=scaffold206|size583153:hsp:39164:3.12.0.1;Parent=scaffold206|size583153:hit:18663:3.12.0.1;Target=TRINITY_DN16040_c0_g1_i1 1 2188 +;Gap=M2185
scaffold206|size583153	est2genome	expressed_sequence_match	156619	158536	8259	+	.	ID=scaffold206|size583153:hit:18664:3.12.0.1;Name=TRINITY_DN5692_c0_g1_i1;score=8259
scaffold206|size583153	est2genome	match_part	156619	157086	8259	+	.	ID=scaffold206|size583153:hsp:39165:3.12.0.1;Parent=scaffold206|size583153:hit:18664:3.12.0.1;Target=TRINITY_DN5692_c0_g1_i1 1201 1668 -;Gap=M468
scaffold206|size583153	est2genome	match_part	157163	157345	8259	+	.	ID=scaffold206|size583153:hsp:39166:3.12.0.1;Parent=scaffold206|size583153:hit:18664:3.12.0.1;Target=TRINITY_DN5692_c0_g1_i1 1018 1200 -;Gap=M183
scaffold206|size583153	est2genome	match_part	157434	157874	8259	+	.	ID=scaffold206|size583153:hsp:39167:3.12.0.1;Parent=scaffold206|size583153:hit:18664:3.12.0.1;Target=TRINITY_DN5692_c0_g1_i1 577 1017 -;Gap=M441
scaffold206|size583153	est2genome	match_part	157961	158536	8259	+	.	ID=scaffold206|size583153:hsp:39168:3.12.0.1;Parent=scaffold206|size583153:hit:18664:3.12.0.1;Target=TRINITY_DN5692_c0_g1_i1 1 576 -;Gap=M576
scaffold206|size583153	est2genome	expressed_sequence_match	156619	158536	8713	+	.	ID=scaffold206|size583153:hit:18665:3.12.0.1;Name=TRINITY_DN5692_c0_g1_i3;score=8713
scaffold206|size583153	est2genome	match_part	156619	157086	8713	+	.	ID=scaffold206|size583153:hsp:39169:3.12.0.1;Parent=scaffold206|size583153:hit:18665:3.12.0.1;Target=TRINITY_DN5692_c0_g1_i3 1289 1756 -;Gap=M468
scaffold206|size583153	est2genome	match_part	157163	157874	8713	+	.	ID=scaffold206|size583153:hsp:39170:3.12.0.1;Parent=scaffold206|size583153:hit:18665:3.12.0.1;Target=TRINITY_DN5692_c0_g1_i3 577 1288 -;Gap=M712
scaffold206|size583153	est2genome	match_part	157961	158536	8713	+	.	ID=scaffold206|size583153:hsp:39171:3.12.0.1;Parent=scaffold206|size583153:hit:18665:3.12.0.1;Target=TRINITY_DN5692_c0_g1_i3 1 576 -;Gap=M576
scaffold206|size583153	est2genome	expressed_sequence_match	156603	158541	8621	+	.	ID=scaffold206|size583153:hit:18666:3.12.0.1;Name=TRINITY_DN11529_c0_g1_i1;score=8621
scaffold206|size583153	est2genome	match_part	156603	157086	8621	+	.	ID=scaffold206|size583153:hsp:39172:3.12.0.1;Parent=scaffold206|size583153:hit:18666:3.12.0.1;Target=TRINITY_DN11529_c0_g1_i1 7 487 +;Gap=M484
scaffold206|size583153	est2genome	match_part	157163	157345	8621	+	.	ID=scaffold206|size583153:hsp:39173:3.12.0.1;Parent=scaffold206|size583153:hit:18666:3.12.0.1;Target=TRINITY_DN11529_c0_g1_i1 488 670 +;Gap=M183
scaffold206|size583153	est2genome	match_part	157434	158541	8621	+	.	ID=scaffold206|size583153:hsp:39174:3.12.0.1;Parent=scaffold206|size583153:hit:18666:3.12.0.1;Target=TRINITY_DN11529_c0_g1_i1 671 1778 +;Gap=M1108
scaffold206|size583153	est2genome	expressed_sequence_match	156603	158541	9075	+	.	ID=scaffold206|size583153:hit:18667:3.12.0.1;Name=TRINITY_DN11529_c0_g1_i2;score=9075
scaffold206|size583153	est2genome	match_part	156603	157086	9075	+	.	ID=scaffold206|size583153:hsp:39175:3.12.0.1;Parent=scaffold206|size583153:hit:18667:3.12.0.1;Target=TRINITY_DN11529_c0_g1_i2 7 487 +;Gap=M484
scaffold206|size583153	est2genome	match_part	157163	158541	9075	+	.	ID=scaffold206|size583153:hsp:39176:3.12.0.1;Parent=scaffold206|size583153:hit:18667:3.12.0.1;Target=TRINITY_DN11529_c0_g1_i2 488 1866 +;Gap=M1379
scaffold206|size583153	est2genome	expressed_sequence_match	160641	162022	6548	+	.	ID=scaffold206|size583153:hit:18668:3.12.0.1;Name=TRINITY_DN4146_c0_g1_i1;score=6548
scaffold206|size583153	est2genome	match_part	160641	161713	6548	+	.	ID=scaffold206|size583153:hsp:39177:3.12.0.1;Parent=scaffold206|size583153:hit:18668:3.12.0.1;Target=TRINITY_DN4146_c0_g1_i1 1 1073 +;Gap=M1073
scaffold206|size583153	est2genome	match_part	161782	162022	6548	+	.	ID=scaffold206|size583153:hsp:39178:3.12.0.1;Parent=scaffold206|size583153:hit:18668:3.12.0.1;Target=TRINITY_DN4146_c0_g1_i1 1074 1314 +;Gap=M241
scaffold206|size583153	est2genome	expressed_sequence_match	160641	162022	6910	+	.	ID=scaffold206|size583153:hit:18669:3.12.0.1;Name=TRINITY_DN4146_c0_g2_i1;score=6910
scaffold206|size583153	est2genome	match_part	160641	162022	6910	+	.	ID=scaffold206|size583153:hsp:39179:3.12.0.1;Parent=scaffold206|size583153:hit:18669:3.12.0.1;Target=TRINITY_DN4146_c0_g2_i1 1 1382 +;Gap=M1382
scaffold206|size583153	est2genome	expressed_sequence_match	186614	187250	2915	+	.	ID=scaffold206|size583153:hit:18670:3.12.0.1;Name=TRINITY_DN335_c0_g1_i1;score=2915
scaffold206|size583153	est2genome	match_part	186614	187250	2915	+	.	ID=scaffold206|size583153:hsp:39180:3.12.0.1;Parent=scaffold206|size583153:hit:18670:3.12.0.1;Target=TRINITY_DN335_c0_g1_i1 1 644 -;Gap=M637
scaffold206|size583153	est2genome	expressed_sequence_match	185414	185783	1435	+	.	ID=scaffold206|size583153:hit:18671:3.12.0.1;Name=TRINITY_DN9915_c2_g5_i1;score=1435
scaffold206|size583153	est2genome	match_part	185414	185512	1435	+	.	ID=scaffold206|size583153:hsp:39181:3.12.0.1;Parent=scaffold206|size583153:hit:18671:3.12.0.1;Target=TRINITY_DN9915_c2_g5_i1 1 98 +;Gap=M99
scaffold206|size583153	est2genome	match_part	185533	185783	1435	+	.	ID=scaffold206|size583153:hsp:39182:3.12.0.1;Parent=scaffold206|size583153:hit:18671:3.12.0.1;Target=TRINITY_DN9915_c2_g5_i1 99 355 +;Gap=M251
scaffold206|size583153	est2genome	expressed_sequence_match	185255	185463	964	+	.	ID=scaffold206|size583153:hit:18672:3.12.0.1;Name=TRINITY_DN9915_c2_g19_i1;score=964
scaffold206|size583153	est2genome	match_part	185255	185463	964	+	.	ID=scaffold206|size583153:hsp:39183:3.12.0.1;Parent=scaffold206|size583153:hit:18672:3.12.0.1;Target=TRINITY_DN9915_c2_g19_i1 1 209 +;Gap=M209
scaffold206|size583153	est2genome	expressed_sequence_match	185087	185292	868	+	.	ID=scaffold206|size583153:hit:18673:3.12.0.1;Name=TRINITY_DN5576_c0_g3_i1;score=868
scaffold206|size583153	est2genome	match_part	185087	185292	868	+	.	ID=scaffold206|size583153:hsp:39184:3.12.0.1;Parent=scaffold206|size583153:hit:18673:3.12.0.1;Target=TRINITY_DN5576_c0_g3_i1 1 206 +;Gap=M206
scaffold206|size583153	est2genome	expressed_sequence_match	184338	184836	2222	-	.	ID=scaffold206|size583153:hit:18674:3.12.0.1;Name=TRINITY_DN9915_c2_g25_i1;score=2222
scaffold206|size583153	est2genome	match_part	184338	184836	2222	-	.	ID=scaffold206|size583153:hsp:39185:3.12.0.1;Parent=scaffold206|size583153:hit:18674:3.12.0.1;Target=TRINITY_DN9915_c2_g25_i1 10 509 -;Gap=M499
scaffold206|size583153	est2genome	expressed_sequence_match	184374	184620	1110	+	.	ID=scaffold206|size583153:hit:18675:3.12.0.1;Name=TRINITY_DN9915_c2_g36_i1;score=1110
scaffold206|size583153	est2genome	match_part	184374	184620	1110	+	.	ID=scaffold206|size583153:hsp:39186:3.12.0.1;Parent=scaffold206|size583153:hit:18675:3.12.0.1;Target=TRINITY_DN9915_c2_g36_i1 1 245 +;Gap=M247
scaffold206|size583153	est2genome	expressed_sequence_match	186358	186618	1215	+	.	ID=scaffold206|size583153:hit:18676:3.12.0.1;Name=TRINITY_DN15798_c0_g1_i1;score=1215
scaffold206|size583153	est2genome	match_part	186358	186618	1215	+	.	ID=scaffold206|size583153:hsp:39187:3.12.0.1;Parent=scaffold206|size583153:hit:18676:3.12.0.1;Target=TRINITY_DN15798_c0_g1_i1 1 261 +;Gap=M261
scaffold206|size583153	est2genome	expressed_sequence_match	185826	186433	2698	+	.	ID=scaffold206|size583153:hit:18677:3.12.0.1;Name=TRINITY_DN12418_c0_g1_i1;score=2698
scaffold206|size583153	est2genome	match_part	185826	186433	2698	+	.	ID=scaffold206|size583153:hsp:39188:3.12.0.1;Parent=scaffold206|size583153:hit:18677:3.12.0.1;Target=TRINITY_DN12418_c0_g1_i1 1 608 +;Gap=M608
scaffold206|size583153	est2genome	expressed_sequence_match	180556	184637	3095	+	.	ID=scaffold206|size583153:hit:18678:3.12.0.1;Name=TRINITY_DN18025_c6_g1_i1;score=3095
scaffold206|size583153	est2genome	match_part	180556	180923	3095	+	.	ID=scaffold206|size583153:hsp:39189:3.12.0.1;Parent=scaffold206|size583153:hit:18678:3.12.0.1;Target=TRINITY_DN18025_c6_g1_i1 1 370 +;Gap=M368
scaffold206|size583153	est2genome	match_part	184339	184637	3095	+	.	ID=scaffold206|size583153:hsp:39190:3.12.0.1;Parent=scaffold206|size583153:hit:18678:3.12.0.1;Target=TRINITY_DN18025_c6_g1_i1 371 670 +;Gap=M299
scaffold206|size583153	est2genome	expressed_sequence_match	184338	184621	1237	+	.	ID=scaffold206|size583153:hit:18679:3.12.0.1;Name=TRINITY_DN9915_c2_g25_i2;score=1237
scaffold206|size583153	est2genome	match_part	184338	184621	1237	+	.	ID=scaffold206|size583153:hsp:39191:3.12.0.1;Parent=scaffold206|size583153:hit:18679:3.12.0.1;Target=TRINITY_DN9915_c2_g25_i2 10 294 +;Gap=M284
scaffold206|size583153	est2genome	expressed_sequence_match	180575	180780	994	+	.	ID=scaffold206|size583153:hit:18680:3.12.0.1;Name=TRINITY_DN9915_c2_g7_i1;score=994
scaffold206|size583153	est2genome	match_part	180575	180780	994	+	.	ID=scaffold206|size583153:hsp:39192:3.12.0.1;Parent=scaffold206|size583153:hit:18680:3.12.0.1;Target=TRINITY_DN9915_c2_g7_i1 2 207 +;Gap=M206
scaffold206|size583153	est2genome	expressed_sequence_match	184455	184662	929	+	.	ID=scaffold206|size583153:hit:18681:3.12.0.1;Name=TRINITY_DN9915_c2_g8_i1;score=929
scaffold206|size583153	est2genome	match_part	184455	184662	929	+	.	ID=scaffold206|size583153:hsp:39193:3.12.0.1;Parent=scaffold206|size583153:hit:18681:3.12.0.1;Target=TRINITY_DN9915_c2_g8_i1 1 209 +;Gap=M208
scaffold206|size583153	est2genome	expressed_sequence_match	184569	184918	1374	+	.	ID=scaffold206|size583153:hit:18682:3.12.0.1;Name=TRINITY_DN15670_c2_g1_i1;score=1374
scaffold206|size583153	est2genome	match_part	184569	184918	1374	+	.	ID=scaffold206|size583153:hsp:39194:3.12.0.1;Parent=scaffold206|size583153:hit:18682:3.12.0.1;Target=TRINITY_DN15670_c2_g1_i1 1 348 +;Gap=M350
scaffold206|size583153	est2genome	expressed_sequence_match	184471	185023	2510	+	.	ID=scaffold206|size583153:hit:18683:3.12.0.1;Name=TRINITY_DN9915_c2_g1_i1;score=2510
scaffold206|size583153	est2genome	match_part	184471	185023	2510	+	.	ID=scaffold206|size583153:hsp:39195:3.12.0.1;Parent=scaffold206|size583153:hit:18683:3.12.0.1;Target=TRINITY_DN9915_c2_g1_i1 1 554 +;Gap=M553
scaffold206|size583153	est2genome	expressed_sequence_match	185414	185783	1462	+	.	ID=scaffold206|size583153:hit:18684:3.12.0.1;Name=TRINITY_DN9915_c2_g29_i1;score=1462
scaffold206|size583153	est2genome	match_part	185414	185512	1462	+	.	ID=scaffold206|size583153:hsp:39196:3.12.0.1;Parent=scaffold206|size583153:hit:18684:3.12.0.1;Target=TRINITY_DN9915_c2_g29_i1 1 98 +;Gap=M99
scaffold206|size583153	est2genome	match_part	185533	185783	1462	+	.	ID=scaffold206|size583153:hsp:39197:3.12.0.1;Parent=scaffold206|size583153:hit:18684:3.12.0.1;Target=TRINITY_DN9915_c2_g29_i1 99 355 +;Gap=M251
scaffold206|size583153	est2genome	expressed_sequence_match	180626	184492	2114	+	.	ID=scaffold206|size583153:hit:18685:3.12.0.1;Name=TRINITY_DN9915_c2_g38_i2;score=2114
scaffold206|size583153	est2genome	match_part	180626	180923	2114	+	.	ID=scaffold206|size583153:hsp:39198:3.12.0.1;Parent=scaffold206|size583153:hit:18685:3.12.0.1;Target=TRINITY_DN9915_c2_g38_i2 1 298 +;Gap=M298
scaffold206|size583153	est2genome	match_part	184339	184492	2114	+	.	ID=scaffold206|size583153:hsp:39199:3.12.0.1;Parent=scaffold206|size583153:hit:18685:3.12.0.1;Target=TRINITY_DN9915_c2_g38_i2 299 452 +;Gap=M154
scaffold206|size583153	est2genome	expressed_sequence_match	184878	185097	992	+	.	ID=scaffold206|size583153:hit:18686:3.12.0.1;Name=TRINITY_DN5662_c0_g1_i1;score=992
scaffold206|size583153	est2genome	match_part	184878	185097	992	+	.	ID=scaffold206|size583153:hsp:39200:3.12.0.1;Parent=scaffold206|size583153:hit:18686:3.12.0.1;Target=TRINITY_DN5662_c0_g1_i1 2 221 -;Gap=M220
scaffold206|size583153	est2genome	expressed_sequence_match	185870	186070	834	+	.	ID=scaffold206|size583153:hit:18687:3.12.0.1;Name=TRINITY_DN10017_c0_g1_i1;score=834
scaffold206|size583153	est2genome	match_part	185870	186070	834	+	.	ID=scaffold206|size583153:hsp:39201:3.12.0.1;Parent=scaffold206|size583153:hit:18687:3.12.0.1;Target=TRINITY_DN10017_c0_g1_i1 1 201 +;Gap=M201
scaffold206|size583153	est2genome	expressed_sequence_match	185309	185783	2240	+	.	ID=scaffold206|size583153:hit:18688:3.12.0.1;Name=TRINITY_DN9915_c2_g32_i1;score=2240
scaffold206|size583153	est2genome	match_part	185309	185783	2240	+	.	ID=scaffold206|size583153:hsp:39202:3.12.0.1;Parent=scaffold206|size583153:hit:18688:3.12.0.1;Target=TRINITY_DN9915_c2_g32_i1 1 475 +;Gap=M475
scaffold206|size583153	est2genome	expressed_sequence_match	184505	184883	1721	+	.	ID=scaffold206|size583153:hit:18689:3.12.0.1;Name=TRINITY_DN9915_c2_g1_i2;score=1721
scaffold206|size583153	est2genome	match_part	184505	184883	1721	+	.	ID=scaffold206|size583153:hsp:39203:3.12.0.1;Parent=scaffold206|size583153:hit:18689:3.12.0.1;Target=TRINITY_DN9915_c2_g1_i2 1 380 +;Gap=M379
scaffold206|size583153	est2genome	expressed_sequence_match	184949	185277	1501	+	.	ID=scaffold206|size583153:hit:18690:3.12.0.1;Name=TRINITY_DN9915_c2_g43_i1;score=1501
scaffold206|size583153	est2genome	match_part	184949	185277	1501	+	.	ID=scaffold206|size583153:hsp:39204:3.12.0.1;Parent=scaffold206|size583153:hit:18690:3.12.0.1;Target=TRINITY_DN9915_c2_g43_i1 1 329 +;Gap=M329
scaffold206|size583153	est2genome	expressed_sequence_match	185009	185244	1135	+	.	ID=scaffold206|size583153:hit:18691:3.12.0.1;Name=TRINITY_DN9915_c2_g10_i1;score=1135
scaffold206|size583153	est2genome	match_part	185009	185244	1135	+	.	ID=scaffold206|size583153:hsp:39205:3.12.0.1;Parent=scaffold206|size583153:hit:18691:3.12.0.1;Target=TRINITY_DN9915_c2_g10_i1 1 236 +;Gap=M236
scaffold206|size583153	est2genome	expressed_sequence_match	184878	185101	1021	+	.	ID=scaffold206|size583153:hit:18692:3.12.0.1;Name=TRINITY_DN5662_c0_g1_i2;score=1021
scaffold206|size583153	est2genome	match_part	184878	185101	1021	+	.	ID=scaffold206|size583153:hsp:39206:3.12.0.1;Parent=scaffold206|size583153:hit:18692:3.12.0.1;Target=TRINITY_DN5662_c0_g1_i2 1 224 -;Gap=M224
scaffold206|size583153	est2genome	expressed_sequence_match	185380	185582	934	+	.	ID=scaffold206|size583153:hit:18693:3.12.0.1;Name=TRINITY_DN6466_c0_g4_i1;score=934
scaffold206|size583153	est2genome	match_part	185380	185582	934	+	.	ID=scaffold206|size583153:hsp:39207:3.12.0.1;Parent=scaffold206|size583153:hit:18693:3.12.0.1;Target=TRINITY_DN6466_c0_g4_i1 1 203 +;Gap=M203
scaffold206|size583153	est2genome	expressed_sequence_match	184723	184989	969	+	.	ID=scaffold206|size583153:hit:18694:3.12.0.1;Name=TRINITY_DN3278_c0_g1_i1;score=969
scaffold206|size583153	est2genome	match_part	184723	184989	969	+	.	ID=scaffold206|size583153:hsp:39208:3.12.0.1;Parent=scaffold206|size583153:hit:18694:3.12.0.1;Target=TRINITY_DN3278_c0_g1_i1 1 269 +;Gap=M267
scaffold206|size583153	est2genome	expressed_sequence_match	184371	185023	2784	+	.	ID=scaffold206|size583153:hit:18695:3.12.0.1;Name=TRINITY_DN9915_c2_g1_i3;score=2784
scaffold206|size583153	est2genome	match_part	184371	184545	2784	+	.	ID=scaffold206|size583153:hsp:39209:3.12.0.1;Parent=scaffold206|size583153:hit:18695:3.12.0.1;Target=TRINITY_DN9915_c2_g1_i3 2 176 +;Gap=M175
scaffold206|size583153	est2genome	match_part	184573	185023	2784	+	.	ID=scaffold206|size583153:hsp:39210:3.12.0.1;Parent=scaffold206|size583153:hit:18695:3.12.0.1;Target=TRINITY_DN9915_c2_g1_i3 177 628 +;Gap=M451
scaffold206|size583153	est2genome	expressed_sequence_match	184314	184662	1528	+	.	ID=scaffold206|size583153:hit:18696:3.12.0.1;Name=TRINITY_DN9915_c2_g45_i1;score=1528
scaffold206|size583153	est2genome	match_part	184314	184662	1528	+	.	ID=scaffold206|size583153:hsp:39211:3.12.0.1;Parent=scaffold206|size583153:hit:18696:3.12.0.1;Target=TRINITY_DN9915_c2_g45_i1 37 383 +;Gap=M349
scaffold206|size583153	est2genome	expressed_sequence_match	184733	185023	1311	+	.	ID=scaffold206|size583153:hit:18697:3.12.0.1;Name=TRINITY_DN9915_c2_g11_i1;score=1311
scaffold206|size583153	est2genome	match_part	184733	185023	1311	+	.	ID=scaffold206|size583153:hsp:39212:3.12.0.1;Parent=scaffold206|size583153:hit:18697:3.12.0.1;Target=TRINITY_DN9915_c2_g11_i1 1 291 +;Gap=M291
scaffold206|size583153	est2genome	expressed_sequence_match	185447	185659	1029	-	.	ID=scaffold206|size583153:hit:18698:3.12.0.1;Name=TRINITY_DN6466_c0_g5_i1;score=1029
scaffold206|size583153	est2genome	match_part	185447	185659	1029	-	.	ID=scaffold206|size583153:hsp:39213:3.12.0.1;Parent=scaffold206|size583153:hit:18698:3.12.0.1;Target=TRINITY_DN6466_c0_g5_i1 1 213 -;Gap=M213
scaffold206|size583153	est2genome	expressed_sequence_match	185382	185639	1128	+	.	ID=scaffold206|size583153:hit:18699:3.12.0.1;Name=TRINITY_DN8689_c0_g1_i1;score=1128
scaffold206|size583153	est2genome	match_part	185382	185639	1128	+	.	ID=scaffold206|size583153:hsp:39214:3.12.0.1;Parent=scaffold206|size583153:hit:18699:3.12.0.1;Target=TRINITY_DN8689_c0_g1_i1 1 258 +;Gap=M258
scaffold206|size583153	est2genome	expressed_sequence_match	185051	185304	1108	+	.	ID=scaffold206|size583153:hit:18700:3.12.0.1;Name=TRINITY_DN9915_c2_g32_i2;score=1108
scaffold206|size583153	est2genome	match_part	185051	185304	1108	+	.	ID=scaffold206|size583153:hsp:39215:3.12.0.1;Parent=scaffold206|size583153:hit:18700:3.12.0.1;Target=TRINITY_DN9915_c2_g32_i2 1 254 +;Gap=M254
scaffold206|size583153	est2genome	expressed_sequence_match	184467	184686	944	-	.	ID=scaffold206|size583153:hit:18701:3.12.0.1;Name=TRINITY_DN6014_c0_g1_i1;score=944
scaffold206|size583153	est2genome	match_part	184467	184686	944	-	.	ID=scaffold206|size583153:hsp:39216:3.12.0.1;Parent=scaffold206|size583153:hit:18701:3.12.0.1;Target=TRINITY_DN6014_c0_g1_i1 1 221 +;Gap=M220
scaffold206|size583153	est2genome	expressed_sequence_match	185345	185659	1467	+	.	ID=scaffold206|size583153:hit:18702:3.12.0.1;Name=TRINITY_DN6466_c0_g7_i1;score=1467
scaffold206|size583153	est2genome	match_part	185345	185659	1467	+	.	ID=scaffold206|size583153:hsp:39217:3.12.0.1;Parent=scaffold206|size583153:hit:18702:3.12.0.1;Target=TRINITY_DN6466_c0_g7_i1 1 315 +;Gap=M315
scaffold206|size583153	est2genome	expressed_sequence_match	185051	185415	1600	+	.	ID=scaffold206|size583153:hit:18703:3.12.0.1;Name=TRINITY_DN9915_c2_g32_i4;score=1600
scaffold206|size583153	est2genome	match_part	185051	185415	1600	+	.	ID=scaffold206|size583153:hsp:39218:3.12.0.1;Parent=scaffold206|size583153:hit:18703:3.12.0.1;Target=TRINITY_DN9915_c2_g32_i4 1 365 +;Gap=M365
scaffold206|size583153	est2genome	expressed_sequence_match	185382	185639	1137	+	.	ID=scaffold206|size583153:hit:18704:3.12.0.1;Name=TRINITY_DN8689_c0_g2_i1;score=1137
scaffold206|size583153	est2genome	match_part	185382	185639	1137	+	.	ID=scaffold206|size583153:hsp:39219:3.12.0.1;Parent=scaffold206|size583153:hit:18704:3.12.0.1;Target=TRINITY_DN8689_c0_g2_i1 1 258 +;Gap=M258
scaffold206|size583153	est2genome	expressed_sequence_match	185255	185476	1002	+	.	ID=scaffold206|size583153:hit:18705:3.12.0.1;Name=TRINITY_DN9915_c2_g46_i1;score=1002
scaffold206|size583153	est2genome	match_part	185255	185476	1002	+	.	ID=scaffold206|size583153:hsp:39220:3.12.0.1;Parent=scaffold206|size583153:hit:18705:3.12.0.1;Target=TRINITY_DN9915_c2_g46_i1 1 222 +;Gap=M222
scaffold206|size583153	est2genome	expressed_sequence_match	184658	184869	952	+	.	ID=scaffold206|size583153:hit:18706:3.12.0.1;Name=TRINITY_DN9915_c2_g1_i4;score=952
scaffold206|size583153	est2genome	match_part	184658	184869	952	+	.	ID=scaffold206|size583153:hsp:39221:3.12.0.1;Parent=scaffold206|size583153:hit:18706:3.12.0.1;Target=TRINITY_DN9915_c2_g1_i4 1 212 +;Gap=M212
scaffold206|size583153	est2genome	expressed_sequence_match	184897	185103	927	+	.	ID=scaffold206|size583153:hit:18707:3.12.0.1;Name=TRINITY_DN12744_c0_g1_i1;score=927
scaffold206|size583153	est2genome	match_part	184897	185103	927	+	.	ID=scaffold206|size583153:hsp:39222:3.12.0.1;Parent=scaffold206|size583153:hit:18707:3.12.0.1;Target=TRINITY_DN12744_c0_g1_i1 1 207 +;Gap=M207
scaffold206|size583153	est2genome	expressed_sequence_match	185308	185549	1022	+	.	ID=scaffold206|size583153:hit:18708:3.12.0.1;Name=TRINITY_DN7047_c0_g1_i1;score=1022
scaffold206|size583153	est2genome	match_part	185308	185549	1022	+	.	ID=scaffold206|size583153:hsp:39223:3.12.0.1;Parent=scaffold206|size583153:hit:18708:3.12.0.1;Target=TRINITY_DN7047_c0_g1_i1 1 241 +;Gap=M242
scaffold206|size583153	est2genome	expressed_sequence_match	185285	185783	2270	+	.	ID=scaffold206|size583153:hit:18709:3.12.0.1;Name=TRINITY_DN9915_c2_g32_i5;score=2270
scaffold206|size583153	est2genome	match_part	185285	185783	2270	+	.	ID=scaffold206|size583153:hsp:39224:3.12.0.1;Parent=scaffold206|size583153:hit:18709:3.12.0.1;Target=TRINITY_DN9915_c2_g32_i5 1 499 +;Gap=M499
scaffold206|size583153	est2genome	expressed_sequence_match	185120	185370	1183	+	.	ID=scaffold206|size583153:hit:18710:3.12.0.1;Name=TRINITY_DN9915_c2_g3_i1;score=1183
scaffold206|size583153	est2genome	match_part	185120	185370	1183	+	.	ID=scaffold206|size583153:hsp:39225:3.12.0.1;Parent=scaffold206|size583153:hit:18710:3.12.0.1;Target=TRINITY_DN9915_c2_g3_i1 1 251 +;Gap=M251
scaffold206|size583153	est2genome	expressed_sequence_match	180642	184390	1524	+	.	ID=scaffold206|size583153:hit:18711:3.12.0.1;Name=TRINITY_DN9915_c2_g15_i1;score=1524
scaffold206|size583153	est2genome	match_part	180642	180923	1524	+	.	ID=scaffold206|size583153:hsp:39226:3.12.0.1;Parent=scaffold206|size583153:hit:18711:3.12.0.1;Target=TRINITY_DN9915_c2_g15_i1 1 282 +;Gap=M282
scaffold206|size583153	est2genome	match_part	184339	184390	1524	+	.	ID=scaffold206|size583153:hsp:39227:3.12.0.1;Parent=scaffold206|size583153:hit:18711:3.12.0.1;Target=TRINITY_DN9915_c2_g15_i1 283 334 +;Gap=M52
scaffold206|size583153	est2genome	expressed_sequence_match	184725	185045	1290	+	.	ID=scaffold206|size583153:hit:18712:3.12.0.1;Name=TRINITY_DN12050_c0_g1_i1;score=1290
scaffold206|size583153	est2genome	match_part	184725	185045	1290	+	.	ID=scaffold206|size583153:hsp:39228:3.12.0.1;Parent=scaffold206|size583153:hit:18712:3.12.0.1;Target=TRINITY_DN12050_c0_g1_i1 1 321 +;Gap=M321
scaffold206|size583153	est2genome	expressed_sequence_match	185065	185292	933	+	.	ID=scaffold206|size583153:hit:18713:3.12.0.1;Name=TRINITY_DN5576_c0_g1_i1;score=933
scaffold206|size583153	est2genome	match_part	185065	185292	933	+	.	ID=scaffold206|size583153:hsp:39229:3.12.0.1;Parent=scaffold206|size583153:hit:18713:3.12.0.1;Target=TRINITY_DN5576_c0_g1_i1 2 229 +;Gap=M228
scaffold206|size583153	est2genome	expressed_sequence_match	184692	185268	2606	+	.	ID=scaffold206|size583153:hit:18714:3.12.0.1;Name=TRINITY_DN9915_c2_g33_i1;score=2606
scaffold206|size583153	est2genome	match_part	184692	185268	2606	+	.	ID=scaffold206|size583153:hsp:39230:3.12.0.1;Parent=scaffold206|size583153:hit:18714:3.12.0.1;Target=TRINITY_DN9915_c2_g33_i1 1 577 +;Gap=M577
scaffold206|size583153	est2genome	expressed_sequence_match	180554	180799	1108	+	.	ID=scaffold206|size583153:hit:18715:3.12.0.1;Name=TRINITY_DN9915_c2_g16_i1;score=1108
scaffold206|size583153	est2genome	match_part	180554	180799	1108	+	.	ID=scaffold206|size583153:hsp:39231:3.12.0.1;Parent=scaffold206|size583153:hit:18715:3.12.0.1;Target=TRINITY_DN9915_c2_g16_i1 1 249 +;Gap=M246
scaffold206|size583153	est2genome	expressed_sequence_match	185065	185297	896	+	.	ID=scaffold206|size583153:hit:18716:3.12.0.1;Name=TRINITY_DN5576_c0_g2_i1;score=896
scaffold206|size583153	est2genome	match_part	185065	185297	896	+	.	ID=scaffold206|size583153:hsp:39232:3.12.0.1;Parent=scaffold206|size583153:hit:18716:3.12.0.1;Target=TRINITY_DN5576_c0_g2_i1 2 233 +;Gap=M233
scaffold206|size583153	est2genome	expressed_sequence_match	185045	185361	1234	+	.	ID=scaffold206|size583153:hit:18717:3.12.0.1;Name=TRINITY_DN12023_c0_g3_i1;score=1234
scaffold206|size583153	est2genome	match_part	185045	185361	1234	+	.	ID=scaffold206|size583153:hsp:39233:3.12.0.1;Parent=scaffold206|size583153:hit:18717:3.12.0.1;Target=TRINITY_DN12023_c0_g3_i1 1 317 +;Gap=M317
scaffold206|size583153	est2genome	expressed_sequence_match	185248	185446	673	+	.	ID=scaffold206|size583153:hit:18718:3.12.0.1;Name=TRINITY_DN7612_c0_g1_i1;score=673
scaffold206|size583153	est2genome	match_part	185248	185446	673	+	.	ID=scaffold206|size583153:hsp:39234:3.12.0.1;Parent=scaffold206|size583153:hit:18718:3.12.0.1;Target=TRINITY_DN7612_c0_g1_i1 2 205 +;Gap=M199
scaffold206|size583153	blastn	expressed_sequence_match	191626	193083	1053	-	.	ID=scaffold206|size583153:hit:18719:3.12.0.1;Name=TRINITY_DN9601_c0_g1_i1;score=1053
scaffold206|size583153	blastn	match_part	192031	193083	1053	-	.	ID=scaffold206|size583153:hsp:39235:3.12.0.1;Parent=scaffold206|size583153:hit:18719:3.12.0.1;Target=TRINITY_DN9601_c0_g1_i1 1 1053 +;Gap=M1053
scaffold206|size583153	blastn	match_part	191626	191960	329	-	.	ID=scaffold206|size583153:hsp:39236:3.12.0.1;Parent=scaffold206|size583153:hit:18719:3.12.0.1;Target=TRINITY_DN9601_c0_g1_i1 1052 1386 +;Gap=M335
scaffold206|size583153	blastn	expressed_sequence_match	191633	193086	1448	+	.	ID=scaffold206|size583153:hit:18720:3.12.0.1;Name=TRINITY_DN4963_c0_g1_i1;score=1448
scaffold206|size583153	blastn	match_part	191633	193086	1448	+	.	ID=scaffold206|size583153:hsp:39237:3.12.0.1;Parent=scaffold206|size583153:hit:18720:3.12.0.1;Target=TRINITY_DN4963_c0_g1_i1 1 1454 +;Gap=M1454
scaffold206|size583153	est2genome	expressed_sequence_match	191626	193083	6902	-	.	ID=scaffold206|size583153:hit:18721:3.12.0.1;Name=TRINITY_DN9601_c0_g1_i1;score=6902
scaffold206|size583153	est2genome	match_part	192031	193083	6902	-	.	ID=scaffold206|size583153:hsp:39238:3.12.0.1;Parent=scaffold206|size583153:hit:18721:3.12.0.1;Target=TRINITY_DN9601_c0_g1_i1 1 1053 +;Gap=M1053
scaffold206|size583153	est2genome	match_part	191626	191958	6902	-	.	ID=scaffold206|size583153:hsp:39239:3.12.0.1;Parent=scaffold206|size583153:hit:18721:3.12.0.1;Target=TRINITY_DN9601_c0_g1_i1 1054 1386 +;Gap=M333
scaffold206|size583153	est2genome	expressed_sequence_match	191633	193093	7296	-	.	ID=scaffold206|size583153:hit:18722:3.12.0.1;Name=TRINITY_DN4963_c0_g1_i1;score=7296
scaffold206|size583153	est2genome	match_part	191633	193093	7296	-	.	ID=scaffold206|size583153:hsp:39240:3.12.0.1;Parent=scaffold206|size583153:hit:18722:3.12.0.1;Target=TRINITY_DN4963_c0_g1_i1 1 1461 -;Gap=M1461
###
scaffold206|size583153	blastx	protein_match	206952	207140	142	+	.	ID=scaffold206|size583153:hit:18723:3.12.0.2;Name=jgi|Phatr2|13897|e_gw1.13.220.1;score=142
scaffold206|size583153	blastx	match_part	206952	207140	142	+	.	ID=scaffold206|size583153:hsp:39241:3.12.0.2;Parent=scaffold206|size583153:hit:18723:3.12.0.2;Target=jgi|Phatr2|13897|e_gw1.13.220.1 9 71 +;Gap=M189
scaffold206|size583153	blastx	protein_match	207492	207677	131	+	.	ID=scaffold206|size583153:hit:18724:3.12.0.2;Name=jgi|Phatr2|16940|e_gw1.30.75.1;score=131
scaffold206|size583153	blastx	match_part	207492	207677	131	+	.	ID=scaffold206|size583153:hsp:39242:3.12.0.2;Parent=scaffold206|size583153:hit:18724:3.12.0.2;Target=jgi|Phatr2|16940|e_gw1.30.75.1 28 86 +;Gap=M186
scaffold206|size583153	blastx	protein_match	207492	207695	175	+	.	ID=scaffold206|size583153:hit:18725:3.12.0.2;Name=jgi|Thaps3|264748|thaps1_ua_kg.chr_22000001;score=175
scaffold206|size583153	blastx	match_part	207492	207695	175	+	.	ID=scaffold206|size583153:hsp:39243:3.12.0.2;Parent=scaffold206|size583153:hit:18725:3.12.0.2;Target=jgi|Thaps3|264748|thaps1_ua_kg.chr_22000001 2 67 +;Gap=M204
scaffold206|size583153	blastx	protein_match	207492	207689	157	+	.	ID=scaffold206|size583153:hit:18726:3.12.0.2;Name=jgi|Thaps3|264751|thaps1_ua_kg.chr_22000004;score=157
scaffold206|size583153	blastx	match_part	207492	207689	157	+	.	ID=scaffold206|size583153:hsp:39244:3.12.0.2;Parent=scaffold206|size583153:hit:18726:3.12.0.2;Target=jgi|Thaps3|264751|thaps1_ua_kg.chr_22000004 2 65 +;Gap=M198
scaffold206|size583153	blastx	protein_match	206427	207728	383	+	.	ID=scaffold206|size583153:hit:18727:3.12.0.2;Name=jgi|Thaoce1|103061|rna16041;score=383
scaffold206|size583153	blastx	match_part	206427	207092	383	+	.	ID=scaffold206|size583153:hsp:39245:3.12.0.2;Parent=scaffold206|size583153:hit:18727:3.12.0.2;Target=jgi|Thaoce1|103061|rna16041 125 300 +;Gap=M666
scaffold206|size583153	blastx	match_part	207492	207728	176	+	.	ID=scaffold206|size583153:hsp:39246:3.12.0.2;Parent=scaffold206|size583153:hit:18727:3.12.0.2;Target=jgi|Thaoce1|103061|rna16041 343 419 +;Gap=M237
scaffold206|size583153	blastx	protein_match	207492	207695	161	+	.	ID=scaffold206|size583153:hit:18728:3.12.0.2;Name=jgi|Thaps3|263826|thaps1_ua_kg.chr_11a000081;score=161
scaffold206|size583153	blastx	match_part	207492	207695	161	+	.	ID=scaffold206|size583153:hsp:39247:3.12.0.2;Parent=scaffold206|size583153:hit:18728:3.12.0.2;Target=jgi|Thaps3|263826|thaps1_ua_kg.chr_11a000081 2 67 +;Gap=M204
scaffold206|size583153	blastx	protein_match	206937	207686	146	+	.	ID=scaffold206|size583153:hit:18729:3.12.0.2;Name=jgi|Fracy1|179536|e_gw1.1.1295.1;score=146
scaffold206|size583153	blastx	match_part	206937	207116	146	+	.	ID=scaffold206|size583153:hsp:39248:3.12.0.2;Parent=scaffold206|size583153:hit:18729:3.12.0.2;Target=jgi|Fracy1|179536|e_gw1.1.1295.1 1 61 +;Gap=M180
scaffold206|size583153	blastx	match_part	207492	207686	150	+	.	ID=scaffold206|size583153:hsp:39249:3.12.0.2;Parent=scaffold206|size583153:hit:18729:3.12.0.2;Target=jgi|Fracy1|179536|e_gw1.1.1295.1 84 146 +;Gap=M195
scaffold206|size583153	blastx	protein_match	206937	207686	146	+	.	ID=scaffold206|size583153:hit:18730:3.12.0.2;Name=jgi|Fracy1|179536|e_gw1.1.1295.1;score=146
scaffold206|size583153	blastx	match_part	206937	207116	146	+	.	ID=scaffold206|size583153:hsp:39250:3.12.0.2;Parent=scaffold206|size583153:hit:18730:3.12.0.2;Target=jgi|Fracy1|179536|e_gw1.1.1295.1 1 61 +;Gap=M180
scaffold206|size583153	blastx	match_part	207492	207686	150	+	.	ID=scaffold206|size583153:hsp:39251:3.12.0.2;Parent=scaffold206|size583153:hit:18730:3.12.0.2;Target=jgi|Fracy1|179536|e_gw1.1.1295.1 84 146 +;Gap=M195
scaffold206|size583153	blastx	protein_match	206937	207686	146	+	.	ID=scaffold206|size583153:hit:18731:3.12.0.2;Name=jgi|Fracy1|179536|e_gw1.1.1295.1;score=146
scaffold206|size583153	blastx	match_part	206937	207116	146	+	.	ID=scaffold206|size583153:hsp:39252:3.12.0.2;Parent=scaffold206|size583153:hit:18731:3.12.0.2;Target=jgi|Fracy1|179536|e_gw1.1.1295.1 1 61 +;Gap=M180
scaffold206|size583153	blastx	match_part	207492	207686	150	+	.	ID=scaffold206|size583153:hsp:39253:3.12.0.2;Parent=scaffold206|size583153:hit:18731:3.12.0.2;Target=jgi|Fracy1|179536|e_gw1.1.1295.1 84 146 +;Gap=M195
scaffold206|size583153	blastx	protein_match	207492	207695	175	+	.	ID=scaffold206|size583153:hit:18732:3.12.0.2;Name=jgi|Thaps3|263827|thaps1_ua_kg.chr_11a000082;score=175
scaffold206|size583153	blastx	match_part	207492	207695	175	+	.	ID=scaffold206|size583153:hsp:39254:3.12.0.2;Parent=scaffold206|size583153:hit:18732:3.12.0.2;Target=jgi|Thaps3|263827|thaps1_ua_kg.chr_11a000082 2 67 +;Gap=M204
scaffold206|size583153	blastx	protein_match	206937	207686	146	+	.	ID=scaffold206|size583153:hit:18733:3.12.0.2;Name=jgi|Fracy1|203669|e_gw1.94.56.1;score=146
scaffold206|size583153	blastx	match_part	206937	207116	146	+	.	ID=scaffold206|size583153:hsp:39255:3.12.0.2;Parent=scaffold206|size583153:hit:18733:3.12.0.2;Target=jgi|Fracy1|203669|e_gw1.94.56.1 1 61 +;Gap=M180
scaffold206|size583153	blastx	match_part	207492	207686	150	+	.	ID=scaffold206|size583153:hsp:39256:3.12.0.2;Parent=scaffold206|size583153:hit:18733:3.12.0.2;Target=jgi|Fracy1|203669|e_gw1.94.56.1 84 146 +;Gap=M195
scaffold206|size583153	blastx	protein_match	206955	207716	143	+	.	ID=scaffold206|size583153:hit:18734:3.12.0.2;Name=jgi|Fracy1|185211|e_gw1.6.941.1;score=143
scaffold206|size583153	blastx	match_part	206955	207116	143	+	.	ID=scaffold206|size583153:hsp:39257:3.12.0.2;Parent=scaffold206|size583153:hit:18734:3.12.0.2;Target=jgi|Fracy1|185211|e_gw1.6.941.1 5 58 +;Gap=M162
scaffold206|size583153	blastx	match_part	207492	207716	128	+	.	ID=scaffold206|size583153:hsp:39258:3.12.0.2;Parent=scaffold206|size583153:hit:18734:3.12.0.2;Target=jgi|Fracy1|185211|e_gw1.6.941.1 81 153 +;Gap=M225
scaffold206|size583153	blastx	protein_match	206955	207716	143	+	.	ID=scaffold206|size583153:hit:18735:3.12.0.2;Name=jgi|Fracy1|185211|e_gw1.6.941.1;score=143
scaffold206|size583153	blastx	match_part	206955	207116	143	+	.	ID=scaffold206|size583153:hsp:39259:3.12.0.2;Parent=scaffold206|size583153:hit:18735:3.12.0.2;Target=jgi|Fracy1|185211|e_gw1.6.941.1 5 58 +;Gap=M162
scaffold206|size583153	blastx	match_part	207492	207716	128	+	.	ID=scaffold206|size583153:hsp:39260:3.12.0.2;Parent=scaffold206|size583153:hit:18735:3.12.0.2;Target=jgi|Fracy1|185211|e_gw1.6.941.1 81 153 +;Gap=M225
scaffold206|size583153	blastx	protein_match	206955	207716	143	+	.	ID=scaffold206|size583153:hit:18736:3.12.0.2;Name=jgi|Fracy1|185211|e_gw1.6.941.1;score=143
scaffold206|size583153	blastx	match_part	206955	207116	143	+	.	ID=scaffold206|size583153:hsp:39261:3.12.0.2;Parent=scaffold206|size583153:hit:18736:3.12.0.2;Target=jgi|Fracy1|185211|e_gw1.6.941.1 5 58 +;Gap=M162
scaffold206|size583153	blastx	match_part	207492	207716	128	+	.	ID=scaffold206|size583153:hsp:39262:3.12.0.2;Parent=scaffold206|size583153:hit:18736:3.12.0.2;Target=jgi|Fracy1|185211|e_gw1.6.941.1 81 153 +;Gap=M225
scaffold206|size583153	blastx	protein_match	206955	207116	143	+	.	ID=scaffold206|size583153:hit:18737:3.12.0.2;Name=jgi|Fracy1|198499|e_gw1.40.169.1;score=143
scaffold206|size583153	blastx	match_part	206955	207116	143	+	.	ID=scaffold206|size583153:hsp:39263:3.12.0.2;Parent=scaffold206|size583153:hit:18737:3.12.0.2;Target=jgi|Fracy1|198499|e_gw1.40.169.1 8 61 +;Gap=M162
scaffold206|size583153	blastx	protein_match	206949	207737	250	+	.	ID=scaffold206|size583153:hit:18738:3.12.0.2;Name=jgi|Thaps3|263887|thaps1_ua_kg.chr_12000038;score=250
scaffold206|size583153	blastx	match_part	206949	207101	250	+	.	ID=scaffold206|size583153:hsp:39264:3.12.0.2;Parent=scaffold206|size583153:hit:18738:3.12.0.2;Target=jgi|Thaps3|263887|thaps1_ua_kg.chr_12000038 1 51 +;Gap=M153
scaffold206|size583153	blastx	match_part	207351	207737	390	+	.	ID=scaffold206|size583153:hsp:39265:3.12.0.2;Parent=scaffold206|size583153:hit:18738:3.12.0.2;Target=jgi|Thaps3|263887|thaps1_ua_kg.chr_12000038 65 158 +;Gap=M387
scaffold206|size583153	blastx	protein_match	206784	207716	207	+	.	ID=scaffold206|size583153:hit:18739:3.12.0.2;Name=jgi|Fracy1|272164|estExt_fgenesh2_kg.C_390068;score=207
scaffold206|size583153	blastx	match_part	206784	207101	207	+	.	ID=scaffold206|size583153:hsp:39266:3.12.0.2;Parent=scaffold206|size583153:hit:18739:3.12.0.2;Target=jgi|Fracy1|272164|estExt_fgenesh2_kg.C_390068 53 149 +;Gap=M318
scaffold206|size583153	blastx	match_part	207363	207716	138	+	.	ID=scaffold206|size583153:hsp:39267:3.12.0.2;Parent=scaffold206|size583153:hit:18739:3.12.0.2;Target=jgi|Fracy1|272164|estExt_fgenesh2_kg.C_390068 140 256 +;Gap=M354
scaffold206|size583153	blastx	protein_match	206412	206846	247	+	.	ID=scaffold206|size583153:hit:18740:3.12.0.2;Name=jgi|Thaoce1|90767|rna1545;score=247
scaffold206|size583153	blastx	match_part	206412	206846	247	+	.	ID=scaffold206|size583153:hsp:39268:3.12.0.2;Parent=scaffold206|size583153:hit:18740:3.12.0.2;Target=jgi|Thaoce1|90767|rna1545 71 185 +;Gap=M435
scaffold206|size583153	blastx	protein_match	206943	207674	143	+	.	ID=scaffold206|size583153:hit:18741:3.12.0.2;Name=jgi|Thaps3|264271|thaps1_ua_kg.chr_15000009;score=143
scaffold206|size583153	blastx	match_part	206943	207092	143	+	.	ID=scaffold206|size583153:hsp:39269:3.12.0.2;Parent=scaffold206|size583153:hit:18741:3.12.0.2;Target=jgi|Thaps3|264271|thaps1_ua_kg.chr_15000009 21 70 +;Gap=M150
scaffold206|size583153	blastx	match_part	207495	207674	126	+	.	ID=scaffold206|size583153:hsp:39270:3.12.0.2;Parent=scaffold206|size583153:hit:18741:3.12.0.2;Target=jgi|Thaps3|264271|thaps1_ua_kg.chr_15000009 110 166 +;Gap=M180
scaffold206|size583153	blastx	protein_match	211702	212112	298	-	.	ID=scaffold206|size583153:hit:18742:3.12.0.2;Name=jgi|Thaoce1|74546|rna21337;score=298
scaffold206|size583153	blastx	match_part	211702	212112	298	-	.	ID=scaffold206|size583153:hsp:39271:3.12.0.2;Parent=scaffold206|size583153:hit:18742:3.12.0.2;Target=jgi|Thaoce1|74546|rna21337 51 183 +;Gap=M411
scaffold206|size583153	blastx	protein_match	211699	212064	212	-	.	ID=scaffold206|size583153:hit:18743:3.12.0.2;Name=jgi|Fracy1|234514|fgenesh2_pg.2_%2523_622;score=212
scaffold206|size583153	blastx	match_part	211699	212064	212	-	.	ID=scaffold206|size583153:hsp:39272:3.12.0.2;Parent=scaffold206|size583153:hit:18743:3.12.0.2;Target=jgi|Fracy1|234514|fgenesh2_pg.2_%252523_622 98 212 +;Gap=M366
scaffold206|size583153	blastx	protein_match	211699	212064	212	-	.	ID=scaffold206|size583153:hit:18744:3.12.0.2;Name=jgi|Fracy1|234514|fgenesh2_pg.2_%2523_622;score=212
scaffold206|size583153	blastx	match_part	211699	212064	212	-	.	ID=scaffold206|size583153:hsp:39273:3.12.0.2;Parent=scaffold206|size583153:hit:18744:3.12.0.2;Target=jgi|Fracy1|234514|fgenesh2_pg.2_%252523_622 98 212 +;Gap=M366
scaffold206|size583153	blastx	protein_match	211699	212064	205	-	.	ID=scaffold206|size583153:hit:18745:3.12.0.2;Name=jgi|Fracy1|256259|fgenesh2_pg.74_%2523_46;score=205
scaffold206|size583153	blastx	match_part	211699	212064	205	-	.	ID=scaffold206|size583153:hsp:39274:3.12.0.2;Parent=scaffold206|size583153:hit:18745:3.12.0.2;Target=jgi|Fracy1|256259|fgenesh2_pg.74_%252523_46 95 209 +;Gap=M366
scaffold206|size583153	blastx	protein_match	211699	212064	212	-	.	ID=scaffold206|size583153:hit:18746:3.12.0.2;Name=jgi|Fracy1|234514|fgenesh2_pg.2_%2523_622;score=212
scaffold206|size583153	blastx	match_part	211699	212064	212	-	.	ID=scaffold206|size583153:hsp:39275:3.12.0.2;Parent=scaffold206|size583153:hit:18746:3.12.0.2;Target=jgi|Fracy1|234514|fgenesh2_pg.2_%252523_622 98 212 +;Gap=M366
scaffold206|size583153	blastx	protein_match	214397	216021	2043	-	.	ID=scaffold206|size583153:hit:18747:3.12.0.2;Name=jgi|Fracy1|185965|e_gw1.6.1110.1;score=2043
scaffold206|size583153	blastx	match_part	215899	216021	157	-	.	ID=scaffold206|size583153:hsp:39276:3.12.0.2;Parent=scaffold206|size583153:hit:18747:3.12.0.2;Target=jgi|Fracy1|185965|e_gw1.6.1110.1 32 72 +;Gap=M123
scaffold206|size583153	blastx	match_part	214397	215770	2043	-	.	ID=scaffold206|size583153:hsp:39277:3.12.0.2;Parent=scaffold206|size583153:hit:18747:3.12.0.2;Target=jgi|Fracy1|185965|e_gw1.6.1110.1 74 531 +;Gap=M1374
scaffold206|size583153	blastx	protein_match	214397	216021	2043	-	.	ID=scaffold206|size583153:hit:18748:3.12.0.2;Name=jgi|Fracy1|198263|e_gw1.39.17.1;score=2043
scaffold206|size583153	blastx	match_part	215899	216021	157	-	.	ID=scaffold206|size583153:hsp:39278:3.12.0.2;Parent=scaffold206|size583153:hit:18748:3.12.0.2;Target=jgi|Fracy1|198263|e_gw1.39.17.1 32 72 +;Gap=M123
scaffold206|size583153	blastx	match_part	214397	215770	2043	-	.	ID=scaffold206|size583153:hsp:39279:3.12.0.2;Parent=scaffold206|size583153:hit:18748:3.12.0.2;Target=jgi|Fracy1|198263|e_gw1.39.17.1 74 531 +;Gap=M1374
scaffold206|size583153	blastx	protein_match	214397	216021	2043	-	.	ID=scaffold206|size583153:hit:18749:3.12.0.2;Name=jgi|Fracy1|185965|e_gw1.6.1110.1;score=2043
scaffold206|size583153	blastx	match_part	215899	216021	157	-	.	ID=scaffold206|size583153:hsp:39280:3.12.0.2;Parent=scaffold206|size583153:hit:18749:3.12.0.2;Target=jgi|Fracy1|185965|e_gw1.6.1110.1 32 72 +;Gap=M123
scaffold206|size583153	blastx	match_part	214397	215770	2043	-	.	ID=scaffold206|size583153:hsp:39281:3.12.0.2;Parent=scaffold206|size583153:hit:18749:3.12.0.2;Target=jgi|Fracy1|185965|e_gw1.6.1110.1 74 531 +;Gap=M1374
scaffold206|size583153	blastx	protein_match	214463	216024	2215	-	.	ID=scaffold206|size583153:hit:18750:3.12.0.2;Name=jgi|Thaps3|36788|e_gw1.12.58.1;score=2215
scaffold206|size583153	blastx	match_part	215899	216024	194	-	.	ID=scaffold206|size583153:hsp:39282:3.12.0.2;Parent=scaffold206|size583153:hit:18750:3.12.0.2;Target=jgi|Thaps3|36788|e_gw1.12.58.1 30 71 +;Gap=M126
scaffold206|size583153	blastx	match_part	214463	215782	2215	-	.	ID=scaffold206|size583153:hsp:39283:3.12.0.2;Parent=scaffold206|size583153:hit:18750:3.12.0.2;Target=jgi|Thaps3|36788|e_gw1.12.58.1 69 508 +;Gap=M1320
scaffold206|size583153	blastx	protein_match	214397	216024	2144	-	.	ID=scaffold206|size583153:hit:18751:3.12.0.2;Name=jgi|Thaoce1|85995|rna11678;score=2144
scaffold206|size583153	blastx	match_part	215899	216024	175	-	.	ID=scaffold206|size583153:hsp:39284:3.12.0.2;Parent=scaffold206|size583153:hit:18751:3.12.0.2;Target=jgi|Thaoce1|85995|rna11678 30 71 +;Gap=M126
scaffold206|size583153	blastx	match_part	214397	215782	2144	-	.	ID=scaffold206|size583153:hsp:39285:3.12.0.2;Parent=scaffold206|size583153:hit:18751:3.12.0.2;Target=jgi|Thaoce1|85995|rna11678 69 527 +;Gap=M1386
scaffold206|size583153	blastx	protein_match	214397	216021	2043	-	.	ID=scaffold206|size583153:hit:18752:3.12.0.2;Name=jgi|Fracy1|185965|e_gw1.6.1110.1;score=2043
scaffold206|size583153	blastx	match_part	215899	216021	157	-	.	ID=scaffold206|size583153:hsp:39286:3.12.0.2;Parent=scaffold206|size583153:hit:18752:3.12.0.2;Target=jgi|Fracy1|185965|e_gw1.6.1110.1 32 72 +;Gap=M123
scaffold206|size583153	blastx	match_part	214397	215770	2043	-	.	ID=scaffold206|size583153:hsp:39287:3.12.0.2;Parent=scaffold206|size583153:hit:18752:3.12.0.2;Target=jgi|Fracy1|185965|e_gw1.6.1110.1 74 531 +;Gap=M1374
scaffold206|size583153	blastx	protein_match	214397	214534	161	-	.	ID=scaffold206|size583153:hit:18753:3.12.0.2;Name=jgi|Thaoce1|88587|rna20685;score=161
scaffold206|size583153	blastx	match_part	214397	214534	161	-	.	ID=scaffold206|size583153:hsp:39288:3.12.0.2;Parent=scaffold206|size583153:hit:18753:3.12.0.2;Target=jgi|Thaoce1|88587|rna20685 1 43 +;Gap=M138
scaffold206|size583153	blastx	protein_match	214397	216024	2057	-	.	ID=scaffold206|size583153:hit:18754:3.12.0.2;Name=jgi|Phatr2|45120|estExt_fgenesh1_pg.C_chr_60105;score=2057
scaffold206|size583153	blastx	match_part	215899	216024	165	-	.	ID=scaffold206|size583153:hsp:39289:3.12.0.2;Parent=scaffold206|size583153:hit:18754:3.12.0.2;Target=jgi|Phatr2|45120|estExt_fgenesh1_pg.C_chr_60105 30 71 +;Gap=M126
scaffold206|size583153	blastx	match_part	214397	215770	2057	-	.	ID=scaffold206|size583153:hsp:39290:3.12.0.2;Parent=scaffold206|size583153:hit:18754:3.12.0.2;Target=jgi|Phatr2|45120|estExt_fgenesh1_pg.C_chr_60105 73 529 +;Gap=M1374
scaffold206|size583153	blastx	protein_match	246929	247812	205	+	.	ID=scaffold206|size583153:hit:18755:3.12.0.2;Name=jgi|Thaoce1|78644|rna7572;score=205
scaffold206|size583153	blastx	match_part	246929	247108	205	+	.	ID=scaffold206|size583153:hsp:39291:3.12.0.2;Parent=scaffold206|size583153:hit:18755:3.12.0.2;Target=jgi|Thaoce1|78644|rna7572 1 60 +;Gap=M180
scaffold206|size583153	blastx	match_part	247111	247812	579	+	.	ID=scaffold206|size583153:hsp:39292:3.12.0.2;Parent=scaffold206|size583153:hit:18755:3.12.0.2;Target=jgi|Thaoce1|78644|rna7572 61 293 +;Gap=M702
scaffold206|size583153	blastx	protein_match	246208	246903	649	+	.	ID=scaffold206|size583153:hit:18756:3.12.0.2;Name=jgi|Thaoce1|78044|rna18134;score=649
scaffold206|size583153	blastx	match_part	246208	246903	649	+	.	ID=scaffold206|size583153:hsp:39293:3.12.0.2;Parent=scaffold206|size583153:hit:18756:3.12.0.2;Target=jgi|Thaoce1|78044|rna18134 2 240 +;Gap=M696
scaffold206|size583153	blastx	protein_match	247342	247593	149	+	.	ID=scaffold206|size583153:hit:18757:3.12.0.2;Name=jgi|Thaoce1|103037|rna11318;score=149
scaffold206|size583153	blastx	match_part	247342	247593	149	+	.	ID=scaffold206|size583153:hsp:39294:3.12.0.2;Parent=scaffold206|size583153:hit:18757:3.12.0.2;Target=jgi|Thaoce1|103037|rna11318 14 99 +;Gap=M252
scaffold206|size583153	blastx	protein_match	246676	246867	155	+	.	ID=scaffold206|size583153:hit:18758:3.12.0.2;Name=jgi|Thaoce1|92476|rna24855;score=155
scaffold206|size583153	blastx	match_part	246676	246867	155	+	.	ID=scaffold206|size583153:hsp:39295:3.12.0.2;Parent=scaffold206|size583153:hit:18758:3.12.0.2;Target=jgi|Thaoce1|92476|rna24855 1 63 +;Gap=M192
scaffold206|size583153	blastx	protein_match	246781	247099	112	+	.	ID=scaffold206|size583153:hit:18759:3.12.0.2;Name=jgi|Thaoce1|92598|rna22595;score=112
scaffold206|size583153	blastx	match_part	246781	246903	112	+	.	ID=scaffold206|size583153:hsp:39296:3.12.0.2;Parent=scaffold206|size583153:hit:18759:3.12.0.2;Target=jgi|Thaoce1|92598|rna22595 8 47 +;Gap=M123
scaffold206|size583153	blastx	match_part	246896	247099	112	+	.	ID=scaffold206|size583153:hsp:39297:3.12.0.2;Parent=scaffold206|size583153:hit:18759:3.12.0.2;Target=jgi|Thaoce1|92598|rna22595 48 115 +;Gap=M204
scaffold206|size583153	blastx	protein_match	260287	260520	157	-	.	ID=scaffold206|size583153:hit:18760:3.12.0.2;Name=jgi|Thaoce1|82117|rna14947;score=157
scaffold206|size583153	blastx	match_part	260287	260520	157	-	.	ID=scaffold206|size583153:hsp:39298:3.12.0.2;Parent=scaffold206|size583153:hit:18760:3.12.0.2;Target=jgi|Thaoce1|82117|rna14947 5 82 +;Gap=M234
scaffold206|size583153	blastx	protein_match	269170	269415	218	+	.	ID=scaffold206|size583153:hit:18761:3.12.0.2;Name=jgi|Thaoce1|87378|rna21929;score=218
scaffold206|size583153	blastx	match_part	269170	269415	218	+	.	ID=scaffold206|size583153:hsp:39299:3.12.0.2;Parent=scaffold206|size583153:hit:18761:3.12.0.2;Target=jgi|Thaoce1|87378|rna21929 26 107 +;Gap=M246
scaffold206|size583153	blastx	protein_match	277957	279114	243	-	.	ID=scaffold206|size583153:hit:18762:3.12.0.2;Name=jgi|Fracy1|198888|e_gw1.42.45.1;score=243
scaffold206|size583153	blastx	match_part	278644	279114	170	-	.	ID=scaffold206|size583153:hsp:39300:3.12.0.2;Parent=scaffold206|size583153:hit:18762:3.12.0.2;Target=jgi|Fracy1|198888|e_gw1.42.45.1 4 152 +;Gap=M471
scaffold206|size583153	blastx	match_part	278380	278805	148	-	.	ID=scaffold206|size583153:hsp:39301:3.12.0.2;Parent=scaffold206|size583153:hit:18762:3.12.0.2;Target=jgi|Fracy1|198888|e_gw1.42.45.1 27 168 +;Gap=M426
scaffold206|size583153	blastx	match_part	278230	278802	196	-	.	ID=scaffold206|size583153:hsp:39302:3.12.0.2;Parent=scaffold206|size583153:hit:18762:3.12.0.2;Target=jgi|Fracy1|198888|e_gw1.42.45.1 4 169 +;Gap=M573
scaffold206|size583153	blastx	match_part	277957	278448	243	-	.	ID=scaffold206|size583153:hsp:39303:3.12.0.2;Parent=scaffold206|size583153:hit:18762:3.12.0.2;Target=jgi|Fracy1|198888|e_gw1.42.45.1 2 162 +;Gap=M492
scaffold206|size583153	blastx	protein_match	277975	279195	201	-	.	ID=scaffold206|size583153:hit:18763:3.12.0.2;Name=jgi|Fracy1|140991|gw1.19.95.1;score=201
scaffold206|size583153	blastx	match_part	278425	279195	150	-	.	ID=scaffold206|size583153:hsp:39304:3.12.0.2;Parent=scaffold206|size583153:hit:18763:3.12.0.2;Target=jgi|Fracy1|140991|gw1.19.95.1 7 210 +;Gap=M771
scaffold206|size583153	blastx	match_part	278056	278673	215	-	.	ID=scaffold206|size583153:hsp:39305:3.12.0.2;Parent=scaffold206|size583153:hit:18763:3.12.0.2;Target=jgi|Fracy1|140991|gw1.19.95.1 4 210 +;Gap=M618
scaffold206|size583153	blastx	match_part	277984	278538	181	-	.	ID=scaffold206|size583153:hsp:39306:3.12.0.2;Parent=scaffold206|size583153:hit:18763:3.12.0.2;Target=jgi|Fracy1|140991|gw1.19.95.1 1 210 +;Gap=M555
scaffold206|size583153	blastx	match_part	277975	278388	201	-	.	ID=scaffold206|size583153:hsp:39307:3.12.0.2;Parent=scaffold206|size583153:hit:18763:3.12.0.2;Target=jgi|Fracy1|140991|gw1.19.95.1 1 141 +;Gap=M414
scaffold206|size583153	blastx	protein_match	277957	279114	243	-	.	ID=scaffold206|size583153:hit:18764:3.12.0.2;Name=jgi|Fracy1|198888|e_gw1.42.45.1;score=243
scaffold206|size583153	blastx	match_part	278644	279114	170	-	.	ID=scaffold206|size583153:hsp:39308:3.12.0.2;Parent=scaffold206|size583153:hit:18764:3.12.0.2;Target=jgi|Fracy1|198888|e_gw1.42.45.1 4 152 +;Gap=M471
scaffold206|size583153	blastx	match_part	278380	278805	148	-	.	ID=scaffold206|size583153:hsp:39309:3.12.0.2;Parent=scaffold206|size583153:hit:18764:3.12.0.2;Target=jgi|Fracy1|198888|e_gw1.42.45.1 27 168 +;Gap=M426
scaffold206|size583153	blastx	match_part	278230	278802	196	-	.	ID=scaffold206|size583153:hsp:39310:3.12.0.2;Parent=scaffold206|size583153:hit:18764:3.12.0.2;Target=jgi|Fracy1|198888|e_gw1.42.45.1 4 169 +;Gap=M573
scaffold206|size583153	blastx	match_part	277957	278448	243	-	.	ID=scaffold206|size583153:hsp:39311:3.12.0.2;Parent=scaffold206|size583153:hit:18764:3.12.0.2;Target=jgi|Fracy1|198888|e_gw1.42.45.1 2 162 +;Gap=M492
scaffold206|size583153	blastx	protein_match	277957	279114	243	-	.	ID=scaffold206|size583153:hit:18765:3.12.0.2;Name=jgi|Fracy1|198888|e_gw1.42.45.1;score=243
scaffold206|size583153	blastx	match_part	278644	279114	170	-	.	ID=scaffold206|size583153:hsp:39312:3.12.0.2;Parent=scaffold206|size583153:hit:18765:3.12.0.2;Target=jgi|Fracy1|198888|e_gw1.42.45.1 4 152 +;Gap=M471
scaffold206|size583153	blastx	match_part	278380	278805	148	-	.	ID=scaffold206|size583153:hsp:39313:3.12.0.2;Parent=scaffold206|size583153:hit:18765:3.12.0.2;Target=jgi|Fracy1|198888|e_gw1.42.45.1 27 168 +;Gap=M426
scaffold206|size583153	blastx	match_part	278230	278802	196	-	.	ID=scaffold206|size583153:hsp:39314:3.12.0.2;Parent=scaffold206|size583153:hit:18765:3.12.0.2;Target=jgi|Fracy1|198888|e_gw1.42.45.1 4 169 +;Gap=M573
scaffold206|size583153	blastx	match_part	277957	278448	243	-	.	ID=scaffold206|size583153:hsp:39315:3.12.0.2;Parent=scaffold206|size583153:hit:18765:3.12.0.2;Target=jgi|Fracy1|198888|e_gw1.42.45.1 2 162 +;Gap=M492
scaffold206|size583153	blastx	protein_match	277568	279228	330	-	.	ID=scaffold206|size583153:hit:18766:3.12.0.2;Name=jgi|Thaps3|268931|estExt_thaps1_ua_kg.C_chr_50231;score=330
scaffold206|size583153	blastx	match_part	277990	279228	1035	-	.	ID=scaffold206|size583153:hsp:39316:3.12.0.2;Parent=scaffold206|size583153:hit:18766:3.12.0.2;Target=jgi|Thaps3|268931|estExt_thaps1_ua_kg.C_chr_50231 12 395 +;Gap=M1239
scaffold206|size583153	blastx	match_part	278572	279114	131	-	.	ID=scaffold206|size583153:hsp:39317:3.12.0.2;Parent=scaffold206|size583153:hit:18766:3.12.0.2;Target=jgi|Thaps3|268931|estExt_thaps1_ua_kg.C_chr_50231 247 420 +;Gap=M543
scaffold206|size583153	blastx	match_part	277568	277900	330	-	.	ID=scaffold206|size583153:hsp:39318:3.12.0.2;Parent=scaffold206|size583153:hit:18766:3.12.0.2;Target=jgi|Thaps3|268931|estExt_thaps1_ua_kg.C_chr_50231 392 499 +;Gap=M333
scaffold206|size583153	blastx	protein_match	277939	278805	182	-	.	ID=scaffold206|size583153:hit:18767:3.12.0.2;Name=jgi|Phatr2|4344|gw1.15.128.1;score=182
scaffold206|size583153	blastx	match_part	278269	278805	176	-	.	ID=scaffold206|size583153:hsp:39319:3.12.0.2;Parent=scaffold206|size583153:hit:18767:3.12.0.2;Target=jgi|Phatr2|4344|gw1.15.128.1 1 157 +;Gap=M537
scaffold206|size583153	blastx	match_part	278122	278559	153	-	.	ID=scaffold206|size583153:hsp:39320:3.12.0.2;Parent=scaffold206|size583153:hit:18767:3.12.0.2;Target=jgi|Phatr2|4344|gw1.15.128.1 11 157 +;Gap=M438
scaffold206|size583153	blastx	match_part	277957	278442	178	-	.	ID=scaffold206|size583153:hsp:39321:3.12.0.2;Parent=scaffold206|size583153:hit:18767:3.12.0.2;Target=jgi|Phatr2|4344|gw1.15.128.1 2 163 +;Gap=M486
scaffold206|size583153	blastx	match_part	277939	278289	182	-	.	ID=scaffold206|size583153:hsp:39322:3.12.0.2;Parent=scaffold206|size583153:hit:18767:3.12.0.2;Target=jgi|Phatr2|4344|gw1.15.128.1 4 121 +;Gap=M351
scaffold206|size583153	blastx	protein_match	277957	279195	127	-	.	ID=scaffold206|size583153:hit:18768:3.12.0.2;Name=jgi|Phatr2|6311|gw1.15.201.1;score=127
scaffold206|size583153	blastx	match_part	278983	279195	122	-	.	ID=scaffold206|size583153:hsp:39323:3.12.0.2;Parent=scaffold206|size583153:hit:18768:3.12.0.2;Target=jgi|Phatr2|6311|gw1.15.201.1 22 91 +;Gap=M213
scaffold206|size583153	blastx	match_part	278497	278889	120	-	.	ID=scaffold206|size583153:hsp:39324:3.12.0.2;Parent=scaffold206|size583153:hit:18768:3.12.0.2;Target=jgi|Phatr2|6311|gw1.15.201.1 6 125 +;Gap=M393
scaffold206|size583153	blastx	match_part	278347	278688	123	-	.	ID=scaffold206|size583153:hsp:39325:3.12.0.2;Parent=scaffold206|size583153:hit:18768:3.12.0.2;Target=jgi|Phatr2|6311|gw1.15.201.1 14 125 +;Gap=M342
scaffold206|size583153	blastx	match_part	278050	278424	139	-	.	ID=scaffold206|size583153:hsp:39326:3.12.0.2;Parent=scaffold206|size583153:hit:18768:3.12.0.2;Target=jgi|Phatr2|6311|gw1.15.201.1 4 127 +;Gap=M375
scaffold206|size583153	blastx	match_part	277957	278208	127	-	.	ID=scaffold206|size583153:hsp:39327:3.12.0.2;Parent=scaffold206|size583153:hit:18768:3.12.0.2;Target=jgi|Phatr2|6311|gw1.15.201.1 28 110 +;Gap=M252
scaffold206|size583153	blastx	protein_match	277975	279195	201	-	.	ID=scaffold206|size583153:hit:18769:3.12.0.2;Name=jgi|Fracy1|140991|gw1.19.95.1;score=201
scaffold206|size583153	blastx	match_part	278425	279195	150	-	.	ID=scaffold206|size583153:hsp:39328:3.12.0.2;Parent=scaffold206|size583153:hit:18769:3.12.0.2;Target=jgi|Fracy1|140991|gw1.19.95.1 7 210 +;Gap=M771
scaffold206|size583153	blastx	match_part	278056	278673	215	-	.	ID=scaffold206|size583153:hsp:39329:3.12.0.2;Parent=scaffold206|size583153:hit:18769:3.12.0.2;Target=jgi|Fracy1|140991|gw1.19.95.1 4 210 +;Gap=M618
scaffold206|size583153	blastx	match_part	277984	278538	181	-	.	ID=scaffold206|size583153:hsp:39330:3.12.0.2;Parent=scaffold206|size583153:hit:18769:3.12.0.2;Target=jgi|Fracy1|140991|gw1.19.95.1 1 210 +;Gap=M555
scaffold206|size583153	blastx	match_part	277975	278388	201	-	.	ID=scaffold206|size583153:hsp:39331:3.12.0.2;Parent=scaffold206|size583153:hit:18769:3.12.0.2;Target=jgi|Fracy1|140991|gw1.19.95.1 1 141 +;Gap=M414
scaffold206|size583153	blastx	protein_match	280575	281729	1381	+	.	ID=scaffold206|size583153:hit:18770:3.12.0.2;Name=jgi|Thaps3|5605|fgenesh1_pg.C_chr_5000647;score=1381
scaffold206|size583153	blastx	match_part	280575	281729	1381	+	.	ID=scaffold206|size583153:hsp:39332:3.12.0.2;Parent=scaffold206|size583153:hit:18770:3.12.0.2;Target=jgi|Thaps3|5605|fgenesh1_pg.C_chr_5000647 2 401 +;Gap=M1155
scaffold206|size583153	blastx	protein_match	280554	281738	1177	+	.	ID=scaffold206|size583153:hit:18771:3.12.0.2;Name=jgi|Thaoce1|94720|rna11810;score=1177
scaffold206|size583153	blastx	match_part	280554	281738	1177	+	.	ID=scaffold206|size583153:hsp:39333:3.12.0.2;Parent=scaffold206|size583153:hit:18771:3.12.0.2;Target=jgi|Thaoce1|94720|rna11810 2 383 +;Gap=M1185
scaffold206|size583153	blastx	protein_match	281974	284049	1764	-	.	ID=scaffold206|size583153:hit:18772:3.12.0.2;Name=jgi|Thaoce1|94168|rna9715;score=1764
scaffold206|size583153	blastx	match_part	281974	284049	1764	-	.	ID=scaffold206|size583153:hsp:39334:3.12.0.2;Parent=scaffold206|size583153:hit:18772:3.12.0.2;Target=jgi|Thaoce1|94168|rna9715 156 880 +;Gap=M2076
scaffold206|size583153	blastx	protein_match	281890	284583	2680	-	.	ID=scaffold206|size583153:hit:18773:3.12.0.2;Name=jgi|Thaps3|5604|fgenesh1_pg.C_chr_5000646;score=2680
scaffold206|size583153	blastx	match_part	281890	284583	2680	-	.	ID=scaffold206|size583153:hsp:39335:3.12.0.2;Parent=scaffold206|size583153:hit:18773:3.12.0.2;Target=jgi|Thaps3|5604|fgenesh1_pg.C_chr_5000646 2 904 +;Gap=M2694
scaffold206|size583153	blastx	protein_match	285848	286448	136	+	.	ID=scaffold206|size583153:hit:18774:3.12.0.2;Name=jgi|Fracy1|269377|estExt_fgenesh2_kg.C_70200;score=136
scaffold206|size583153	blastx	match_part	285848	285997	136	+	.	ID=scaffold206|size583153:hsp:39336:3.12.0.2;Parent=scaffold206|size583153:hit:18774:3.12.0.2;Target=jgi|Fracy1|269377|estExt_fgenesh2_kg.C_70200 9 58 +;Gap=M150
scaffold206|size583153	blastx	match_part	286026	286448	536	+	.	ID=scaffold206|size583153:hsp:39337:3.12.0.2;Parent=scaffold206|size583153:hit:18774:3.12.0.2;Target=jgi|Fracy1|269377|estExt_fgenesh2_kg.C_70200 43 182 +;Gap=M423
scaffold206|size583153	blastx	protein_match	285863	286457	173	+	.	ID=scaffold206|size583153:hit:18775:3.12.0.2;Name=jgi|Thaoce1|97656|rna4240;score=173
scaffold206|size583153	blastx	match_part	285863	285985	173	+	.	ID=scaffold206|size583153:hsp:39338:3.12.0.2;Parent=scaffold206|size583153:hit:18775:3.12.0.2;Target=jgi|Thaoce1|97656|rna4240 62 102 +;Gap=M123
scaffold206|size583153	blastx	match_part	286044	286457	603	+	.	ID=scaffold206|size583153:hsp:39339:3.12.0.2;Parent=scaffold206|size583153:hit:18775:3.12.0.2;Target=jgi|Thaoce1|97656|rna4240 97 234 +;Gap=M414
scaffold206|size583153	blastx	protein_match	285848	286448	136	+	.	ID=scaffold206|size583153:hit:18776:3.12.0.2;Name=jgi|Fracy1|269377|estExt_fgenesh2_kg.C_70200;score=136
scaffold206|size583153	blastx	match_part	285848	285997	136	+	.	ID=scaffold206|size583153:hsp:39340:3.12.0.2;Parent=scaffold206|size583153:hit:18776:3.12.0.2;Target=jgi|Fracy1|269377|estExt_fgenesh2_kg.C_70200 9 58 +;Gap=M150
scaffold206|size583153	blastx	match_part	286026	286448	536	+	.	ID=scaffold206|size583153:hsp:39341:3.12.0.2;Parent=scaffold206|size583153:hit:18776:3.12.0.2;Target=jgi|Fracy1|269377|estExt_fgenesh2_kg.C_70200 43 182 +;Gap=M423
scaffold206|size583153	blastx	protein_match	285878	286457	134	+	.	ID=scaffold206|size583153:hit:18777:3.12.0.2;Name=jgi|Phatr2|9829|e_gw1.2.392.1;score=134
scaffold206|size583153	blastx	match_part	285878	285997	134	+	.	ID=scaffold206|size583153:hsp:39342:3.12.0.2;Parent=scaffold206|size583153:hit:18777:3.12.0.2;Target=jgi|Phatr2|9829|e_gw1.2.392.1 1 40 +;Gap=M120
scaffold206|size583153	blastx	match_part	286026	286457	426	+	.	ID=scaffold206|size583153:hsp:39343:3.12.0.2;Parent=scaffold206|size583153:hit:18777:3.12.0.2;Target=jgi|Phatr2|9829|e_gw1.2.392.1 25 166 +;Gap=M432
scaffold206|size583153	blastx	protein_match	285848	286448	136	+	.	ID=scaffold206|size583153:hit:18778:3.12.0.2;Name=jgi|Fracy1|272882|estExt_fgenesh2_kg.C_620019;score=136
scaffold206|size583153	blastx	match_part	285848	285997	136	+	.	ID=scaffold206|size583153:hsp:39344:3.12.0.2;Parent=scaffold206|size583153:hit:18778:3.12.0.2;Target=jgi|Fracy1|272882|estExt_fgenesh2_kg.C_620019 9 58 +;Gap=M150
scaffold206|size583153	blastx	match_part	286026	286448	536	+	.	ID=scaffold206|size583153:hsp:39345:3.12.0.2;Parent=scaffold206|size583153:hit:18778:3.12.0.2;Target=jgi|Fracy1|272882|estExt_fgenesh2_kg.C_620019 43 182 +;Gap=M423
scaffold206|size583153	blastx	protein_match	285863	286593	215	+	.	ID=scaffold206|size583153:hit:18779:3.12.0.2;Name=jgi|Thaps3|40798|estExt_gwp_gw1.C_chr_50449;score=215
scaffold206|size583153	blastx	match_part	285863	285985	215	+	.	ID=scaffold206|size583153:hsp:39346:3.12.0.2;Parent=scaffold206|size583153:hit:18779:3.12.0.2;Target=jgi|Thaps3|40798|estExt_gwp_gw1.C_chr_50449 3 43 +;Gap=M123
scaffold206|size583153	blastx	match_part	286044	286457	607	+	.	ID=scaffold206|size583153:hsp:39347:3.12.0.2;Parent=scaffold206|size583153:hit:18779:3.12.0.2;Target=jgi|Thaps3|40798|estExt_gwp_gw1.C_chr_50449 38 175 +;Gap=M414
scaffold206|size583153	blastx	match_part	286540	286593	71	+	.	ID=scaffold206|size583153:hsp:39348:3.12.0.2;Parent=scaffold206|size583153:hit:18779:3.12.0.2;Target=jgi|Thaps3|40798|estExt_gwp_gw1.C_chr_50449 173 190 +;Gap=M54
scaffold206|size583153	blastx	protein_match	285848	286448	136	+	.	ID=scaffold206|size583153:hit:18780:3.12.0.2;Name=jgi|Fracy1|269377|estExt_fgenesh2_kg.C_70200;score=136
scaffold206|size583153	blastx	match_part	285848	285997	136	+	.	ID=scaffold206|size583153:hsp:39349:3.12.0.2;Parent=scaffold206|size583153:hit:18780:3.12.0.2;Target=jgi|Fracy1|269377|estExt_fgenesh2_kg.C_70200 9 58 +;Gap=M150
scaffold206|size583153	blastx	match_part	286026	286448	536	+	.	ID=scaffold206|size583153:hsp:39350:3.12.0.2;Parent=scaffold206|size583153:hit:18780:3.12.0.2;Target=jgi|Fracy1|269377|estExt_fgenesh2_kg.C_70200 43 182 +;Gap=M423
scaffold206|size583153	blastx	protein_match	286920	288911	331	-	.	ID=scaffold206|size583153:hit:18781:3.12.0.2;Name=jgi|Thaps3|3646|fgenesh1_pg.C_chr_3000580;score=331
scaffold206|size583153	blastx	match_part	288216	288911	421	-	.	ID=scaffold206|size583153:hsp:39351:3.12.0.2;Parent=scaffold206|size583153:hit:18781:3.12.0.2;Target=jgi|Thaps3|3646|fgenesh1_pg.C_chr_3000580 155 357 +;Gap=M696
scaffold206|size583153	blastx	match_part	286920	287432	331	-	.	ID=scaffold206|size583153:hsp:39352:3.12.0.2;Parent=scaffold206|size583153:hit:18781:3.12.0.2;Target=jgi|Thaps3|3646|fgenesh1_pg.C_chr_3000580 161 333 +;Gap=M513
scaffold206|size583153	blastx	protein_match	286763	288872	77	-	.	ID=scaffold206|size583153:hit:18782:3.12.0.2;Name=jgi|Thaps3|11984|fgenesh1_pg.C_chr_23000012;score=77
scaffold206|size583153	blastx	match_part	288216	288872	350	-	.	ID=scaffold206|size583153:hsp:39353:3.12.0.2;Parent=scaffold206|size583153:hit:18782:3.12.0.2;Target=jgi|Thaps3|11984|fgenesh1_pg.C_chr_23000012 43 219 +;Gap=M657
scaffold206|size583153	blastx	match_part	286920	287414	261	-	.	ID=scaffold206|size583153:hsp:39354:3.12.0.2;Parent=scaffold206|size583153:hit:18782:3.12.0.2;Target=jgi|Thaps3|11984|fgenesh1_pg.C_chr_23000012 43 195 +;Gap=M495
scaffold206|size583153	blastx	match_part	286763	286834	77	-	.	ID=scaffold206|size583153:hsp:39355:3.12.0.2;Parent=scaffold206|size583153:hit:18782:3.12.0.2;Target=jgi|Thaps3|11984|fgenesh1_pg.C_chr_23000012 196 219 +;Gap=M72
scaffold206|size583153	blastx	protein_match	286920	288689	201	-	.	ID=scaffold206|size583153:hit:18783:3.12.0.2;Name=jgi|Thaoce1|85222|rna27961;score=201
scaffold206|size583153	blastx	match_part	288210	288689	222	-	.	ID=scaffold206|size583153:hsp:39356:3.12.0.2;Parent=scaffold206|size583153:hit:18783:3.12.0.2;Target=jgi|Thaoce1|85222|rna27961 1 140 +;Gap=M480
scaffold206|size583153	blastx	match_part	286920	287231	201	-	.	ID=scaffold206|size583153:hsp:39357:3.12.0.2;Parent=scaffold206|size583153:hit:18783:3.12.0.2;Target=jgi|Thaoce1|85222|rna27961 1 114 +;Gap=M312
scaffold206|size583153	protein2genome	protein_match	206952	207539	188	+	.	ID=scaffold206|size583153:hit:18784:3.12.0.2;Name=jgi|Phatr2|13897|e_gw1.13.220.1;score=188
scaffold206|size583153	protein2genome	match_part	206952	207139	188	+	.	ID=scaffold206|size583153:hsp:39358:3.12.0.2;Parent=scaffold206|size583153:hit:18784:3.12.0.2;Target=jgi|Phatr2|13897|e_gw1.13.220.1 9 70 +;Gap=M188
scaffold206|size583153	protein2genome	match_part	207264	207319	188	+	.	ID=scaffold206|size583153:hsp:39359:3.12.0.2;Parent=scaffold206|size583153:hit:18784:3.12.0.2;Target=jgi|Phatr2|13897|e_gw1.13.220.1 71 89 +;Gap=M56
scaffold206|size583153	protein2genome	match_part	207493	207539	188	+	.	ID=scaffold206|size583153:hsp:39360:3.12.0.2;Parent=scaffold206|size583153:hit:18784:3.12.0.2;Target=jgi|Phatr2|13897|e_gw1.13.220.1 90 105 +;Gap=M47
scaffold206|size583153	protein2genome	protein_match	207492	207677	114	+	.	ID=scaffold206|size583153:hit:18785:3.12.0.2;Name=jgi|Phatr2|16940|e_gw1.30.75.1;score=114
scaffold206|size583153	protein2genome	match_part	207492	207677	114	+	.	ID=scaffold206|size583153:hsp:39361:3.12.0.2;Parent=scaffold206|size583153:hit:18785:3.12.0.2;Target=jgi|Phatr2|16940|e_gw1.30.75.1 28 86 +;Gap=M186
scaffold206|size583153	protein2genome	protein_match	207492	207695	160	+	.	ID=scaffold206|size583153:hit:18786:3.12.0.2;Name=jgi|Thaps3|264748|thaps1_ua_kg.chr_22000001;score=160
scaffold206|size583153	protein2genome	match_part	207492	207695	160	+	.	ID=scaffold206|size583153:hsp:39362:3.12.0.2;Parent=scaffold206|size583153:hit:18786:3.12.0.2;Target=jgi|Thaps3|264748|thaps1_ua_kg.chr_22000001 2 67 +;Gap=M204
scaffold206|size583153	protein2genome	protein_match	207492	207689	149	+	.	ID=scaffold206|size583153:hit:18787:3.12.0.2;Name=jgi|Thaps3|264751|thaps1_ua_kg.chr_22000004;score=149
scaffold206|size583153	protein2genome	match_part	207492	207689	149	+	.	ID=scaffold206|size583153:hsp:39363:3.12.0.2;Parent=scaffold206|size583153:hit:18787:3.12.0.2;Target=jgi|Thaps3|264751|thaps1_ua_kg.chr_22000004 2 65 +;Gap=M198
scaffold206|size583153	protein2genome	protein_match	206166	207728	494	+	.	ID=scaffold206|size583153:hit:18788:3.12.0.2;Name=jgi|Thaoce1|103061|rna16041;score=494
scaffold206|size583153	protein2genome	match_part	206166	206248	494	+	.	ID=scaffold206|size583153:hsp:39364:3.12.0.2;Parent=scaffold206|size583153:hit:18788:3.12.0.2;Target=jgi|Thaoce1|103061|rna16041 94 120 +;Gap=M83
scaffold206|size583153	protein2genome	match_part	206426	206712	494	+	.	ID=scaffold206|size583153:hsp:39365:3.12.0.2;Parent=scaffold206|size583153:hit:18788:3.12.0.2;Target=jgi|Thaoce1|103061|rna16041 121 216 +;Gap=M287
scaffold206|size583153	protein2genome	match_part	206779	206841	494	+	.	ID=scaffold206|size583153:hsp:39366:3.12.0.2;Parent=scaffold206|size583153:hit:18788:3.12.0.2;Target=jgi|Thaoce1|103061|rna16041 217 237 +;Gap=M63
scaffold206|size583153	protein2genome	match_part	206902	207139	494	+	.	ID=scaffold206|size583153:hsp:39367:3.12.0.2;Parent=scaffold206|size583153:hit:18788:3.12.0.2;Target=jgi|Thaoce1|103061|rna16041 238 314 +;Gap=M238
scaffold206|size583153	protein2genome	match_part	207252	207301	494	+	.	ID=scaffold206|size583153:hsp:39368:3.12.0.2;Parent=scaffold206|size583153:hit:18788:3.12.0.2;Target=jgi|Thaoce1|103061|rna16041 315 331 +;Gap=M50
scaffold206|size583153	protein2genome	match_part	207355	207387	494	+	.	ID=scaffold206|size583153:hsp:39369:3.12.0.2;Parent=scaffold206|size583153:hit:18788:3.12.0.2;Target=jgi|Thaoce1|103061|rna16041 332 342 +;Gap=M33
scaffold206|size583153	protein2genome	match_part	207493	207728	494	+	.	ID=scaffold206|size583153:hsp:39370:3.12.0.2;Parent=scaffold206|size583153:hit:18788:3.12.0.2;Target=jgi|Thaoce1|103061|rna16041 343 419 +;Gap=M236
scaffold206|size583153	protein2genome	protein_match	207492	207695	154	+	.	ID=scaffold206|size583153:hit:18789:3.12.0.2;Name=jgi|Thaps3|263826|thaps1_ua_kg.chr_11a000081;score=154
scaffold206|size583153	protein2genome	match_part	207492	207695	154	+	.	ID=scaffold206|size583153:hsp:39371:3.12.0.2;Parent=scaffold206|size583153:hit:18789:3.12.0.2;Target=jgi|Thaps3|263826|thaps1_ua_kg.chr_11a000081 2 67 +;Gap=M204
scaffold206|size583153	protein2genome	protein_match	206952	207686	233	+	.	ID=scaffold206|size583153:hit:18790:3.12.0.2;Name=jgi|Fracy1|179536|e_gw1.1.1295.1;score=233
scaffold206|size583153	protein2genome	match_part	206952	207121	233	+	.	ID=scaffold206|size583153:hsp:39372:3.12.0.2;Parent=scaffold206|size583153:hit:18790:3.12.0.2;Target=jgi|Fracy1|179536|e_gw1.1.1295.1 7 62 +;Gap=M170
scaffold206|size583153	protein2genome	match_part	207258	207319	233	+	.	ID=scaffold206|size583153:hsp:39373:3.12.0.2;Parent=scaffold206|size583153:hit:18790:3.12.0.2;Target=jgi|Fracy1|179536|e_gw1.1.1295.1 63 83 +;Gap=M62
scaffold206|size583153	protein2genome	match_part	207493	207686	233	+	.	ID=scaffold206|size583153:hsp:39374:3.12.0.2;Parent=scaffold206|size583153:hit:18790:3.12.0.2;Target=jgi|Fracy1|179536|e_gw1.1.1295.1 84 146 +;Gap=M194
scaffold206|size583153	protein2genome	protein_match	207492	207695	160	+	.	ID=scaffold206|size583153:hit:18791:3.12.0.2;Name=jgi|Thaps3|263827|thaps1_ua_kg.chr_11a000082;score=160
scaffold206|size583153	protein2genome	match_part	207492	207695	160	+	.	ID=scaffold206|size583153:hsp:39375:3.12.0.2;Parent=scaffold206|size583153:hit:18791:3.12.0.2;Target=jgi|Thaps3|263827|thaps1_ua_kg.chr_11a000082 2 67 +;Gap=M204
scaffold206|size583153	protein2genome	protein_match	206952	207686	233	+	.	ID=scaffold206|size583153:hit:18792:3.12.0.2;Name=jgi|Fracy1|203669|e_gw1.94.56.1;score=233
scaffold206|size583153	protein2genome	match_part	206952	207121	233	+	.	ID=scaffold206|size583153:hsp:39376:3.12.0.2;Parent=scaffold206|size583153:hit:18792:3.12.0.2;Target=jgi|Fracy1|203669|e_gw1.94.56.1 7 62 +;Gap=M170
scaffold206|size583153	protein2genome	match_part	207258	207319	233	+	.	ID=scaffold206|size583153:hsp:39377:3.12.0.2;Parent=scaffold206|size583153:hit:18792:3.12.0.2;Target=jgi|Fracy1|203669|e_gw1.94.56.1 63 83 +;Gap=M62
scaffold206|size583153	protein2genome	match_part	207493	207686	233	+	.	ID=scaffold206|size583153:hsp:39378:3.12.0.2;Parent=scaffold206|size583153:hit:18792:3.12.0.2;Target=jgi|Fracy1|203669|e_gw1.94.56.1 84 146 +;Gap=M194
scaffold206|size583153	protein2genome	protein_match	206952	207716	214	+	.	ID=scaffold206|size583153:hit:18793:3.12.0.2;Name=jgi|Fracy1|185211|e_gw1.6.941.1;score=214
scaffold206|size583153	protein2genome	match_part	206952	207121	214	+	.	ID=scaffold206|size583153:hsp:39379:3.12.0.2;Parent=scaffold206|size583153:hit:18793:3.12.0.2;Target=jgi|Fracy1|185211|e_gw1.6.941.1 4 59 +;Gap=M170
scaffold206|size583153	protein2genome	match_part	207258	207319	214	+	.	ID=scaffold206|size583153:hsp:39380:3.12.0.2;Parent=scaffold206|size583153:hit:18793:3.12.0.2;Target=jgi|Fracy1|185211|e_gw1.6.941.1 60 80 +;Gap=M62
scaffold206|size583153	protein2genome	match_part	207493	207716	214	+	.	ID=scaffold206|size583153:hsp:39381:3.12.0.2;Parent=scaffold206|size583153:hit:18793:3.12.0.2;Target=jgi|Fracy1|185211|e_gw1.6.941.1 81 153 +;Gap=M224
scaffold206|size583153	protein2genome	protein_match	206952	207515	146	+	.	ID=scaffold206|size583153:hit:18794:3.12.0.2;Name=jgi|Fracy1|198499|e_gw1.40.169.1;score=146
scaffold206|size583153	protein2genome	match_part	206952	207121	146	+	.	ID=scaffold206|size583153:hsp:39382:3.12.0.2;Parent=scaffold206|size583153:hit:18794:3.12.0.2;Target=jgi|Fracy1|198499|e_gw1.40.169.1 7 62 +;Gap=M170
scaffold206|size583153	protein2genome	match_part	207258	207319	146	+	.	ID=scaffold206|size583153:hsp:39383:3.12.0.2;Parent=scaffold206|size583153:hit:18794:3.12.0.2;Target=jgi|Fracy1|198499|e_gw1.40.169.1 63 83 +;Gap=M62
scaffold206|size583153	protein2genome	match_part	207493	207515	146	+	.	ID=scaffold206|size583153:hsp:39384:3.12.0.2;Parent=scaffold206|size583153:hit:18794:3.12.0.2;Target=jgi|Fracy1|198499|e_gw1.40.169.1 84 91 +;Gap=M23
scaffold206|size583153	protein2genome	protein_match	206949	207737	661	+	.	ID=scaffold206|size583153:hit:18795:3.12.0.2;Name=jgi|Thaps3|263887|thaps1_ua_kg.chr_12000038;score=661
scaffold206|size583153	protein2genome	match_part	206949	207115	661	+	.	ID=scaffold206|size583153:hsp:39385:3.12.0.2;Parent=scaffold206|size583153:hit:18795:3.12.0.2;Target=jgi|Thaps3|263887|thaps1_ua_kg.chr_12000038 1 55 +;Gap=M167
scaffold206|size583153	protein2genome	match_part	207258	207286	661	+	.	ID=scaffold206|size583153:hsp:39386:3.12.0.2;Parent=scaffold206|size583153:hit:18795:3.12.0.2;Target=jgi|Thaps3|263887|thaps1_ua_kg.chr_12000038 56 65 +;Gap=M29
scaffold206|size583153	protein2genome	match_part	207355	207387	661	+	.	ID=scaffold206|size583153:hsp:39387:3.12.0.2;Parent=scaffold206|size583153:hit:18795:3.12.0.2;Target=jgi|Thaps3|263887|thaps1_ua_kg.chr_12000038 66 76 +;Gap=M33
scaffold206|size583153	protein2genome	match_part	207493	207737	661	+	.	ID=scaffold206|size583153:hsp:39388:3.12.0.2;Parent=scaffold206|size583153:hit:18795:3.12.0.2;Target=jgi|Thaps3|263887|thaps1_ua_kg.chr_12000038 77 158 +;Gap=M245
scaffold206|size583153	protein2genome	protein_match	211702	212112	273	-	.	ID=scaffold206|size583153:hit:18796:3.12.0.2;Name=jgi|Thaoce1|74546|rna21337;score=273
scaffold206|size583153	protein2genome	match_part	211702	212112	273	-	.	ID=scaffold206|size583153:hsp:39389:3.12.0.2;Parent=scaffold206|size583153:hit:18796:3.12.0.2;Target=jgi|Thaoce1|74546|rna21337 51 183 +;Gap=M411
scaffold206|size583153	protein2genome	protein_match	214397	216418	2174	-	.	ID=scaffold206|size583153:hit:18797:3.12.0.2;Name=jgi|Fracy1|185965|e_gw1.6.1110.1;score=2174
scaffold206|size583153	protein2genome	match_part	216330	216418	2174	-	.	ID=scaffold206|size583153:hsp:39390:3.12.0.2;Parent=scaffold206|size583153:hit:18797:3.12.0.2;Target=jgi|Fracy1|185965|e_gw1.6.1110.1 2 30 +;Gap=M89
scaffold206|size583153	protein2genome	match_part	215897	216022	2174	-	.	ID=scaffold206|size583153:hsp:39391:3.12.0.2;Parent=scaffold206|size583153:hit:18797:3.12.0.2;Target=jgi|Fracy1|185965|e_gw1.6.1110.1 31 72 +;Gap=M126
scaffold206|size583153	protein2genome	match_part	214397	215771	2174	-	.	ID=scaffold206|size583153:hsp:39392:3.12.0.2;Parent=scaffold206|size583153:hit:18797:3.12.0.2;Target=jgi|Fracy1|185965|e_gw1.6.1110.1 73 531 +;Gap=M1375
scaffold206|size583153	protein2genome	protein_match	214397	216418	2174	-	.	ID=scaffold206|size583153:hit:18798:3.12.0.2;Name=jgi|Fracy1|198263|e_gw1.39.17.1;score=2174
scaffold206|size583153	protein2genome	match_part	216330	216418	2174	-	.	ID=scaffold206|size583153:hsp:39393:3.12.0.2;Parent=scaffold206|size583153:hit:18798:3.12.0.2;Target=jgi|Fracy1|198263|e_gw1.39.17.1 2 30 +;Gap=M89
scaffold206|size583153	protein2genome	match_part	215897	216022	2174	-	.	ID=scaffold206|size583153:hsp:39394:3.12.0.2;Parent=scaffold206|size583153:hit:18798:3.12.0.2;Target=jgi|Fracy1|198263|e_gw1.39.17.1 31 72 +;Gap=M126
scaffold206|size583153	protein2genome	match_part	214397	215771	2174	-	.	ID=scaffold206|size583153:hsp:39395:3.12.0.2;Parent=scaffold206|size583153:hit:18798:3.12.0.2;Target=jgi|Fracy1|198263|e_gw1.39.17.1 73 531 +;Gap=M1375
scaffold206|size583153	protein2genome	protein_match	214463	216412	2402	-	.	ID=scaffold206|size583153:hit:18799:3.12.0.2;Name=jgi|Thaps3|36788|e_gw1.12.58.1;score=2402
scaffold206|size583153	protein2genome	match_part	216330	216412	2402	-	.	ID=scaffold206|size583153:hsp:39396:3.12.0.2;Parent=scaffold206|size583153:hit:18799:3.12.0.2;Target=jgi|Thaps3|36788|e_gw1.12.58.1 3 29 +;Gap=M83
scaffold206|size583153	protein2genome	match_part	215897	216022	2402	-	.	ID=scaffold206|size583153:hsp:39397:3.12.0.2;Parent=scaffold206|size583153:hit:18799:3.12.0.2;Target=jgi|Thaps3|36788|e_gw1.12.58.1 30 71 +;Gap=M126
scaffold206|size583153	protein2genome	match_part	214463	215771	2402	-	.	ID=scaffold206|size583153:hsp:39398:3.12.0.2;Parent=scaffold206|size583153:hit:18799:3.12.0.2;Target=jgi|Thaps3|36788|e_gw1.12.58.1 72 508 +;Gap=M1309
scaffold206|size583153	protein2genome	protein_match	214445	216412	2270	-	.	ID=scaffold206|size583153:hit:18800:3.12.0.2;Name=jgi|Thaoce1|85995|rna11678;score=2270
scaffold206|size583153	protein2genome	match_part	216330	216412	2270	-	.	ID=scaffold206|size583153:hsp:39399:3.12.0.2;Parent=scaffold206|size583153:hit:18800:3.12.0.2;Target=jgi|Thaoce1|85995|rna11678 3 29 +;Gap=M83
scaffold206|size583153	protein2genome	match_part	215897	216022	2270	-	.	ID=scaffold206|size583153:hsp:39400:3.12.0.2;Parent=scaffold206|size583153:hit:18800:3.12.0.2;Target=jgi|Thaoce1|85995|rna11678 30 71 +;Gap=M126
scaffold206|size583153	protein2genome	match_part	214445	215771	2270	-	.	ID=scaffold206|size583153:hsp:39401:3.12.0.2;Parent=scaffold206|size583153:hit:18800:3.12.0.2;Target=jgi|Thaoce1|85995|rna11678 72 514 +;Gap=M1327
scaffold206|size583153	protein2genome	protein_match	214445	214534	155	-	.	ID=scaffold206|size583153:hit:18801:3.12.0.2;Name=jgi|Thaoce1|88587|rna20685;score=155
scaffold206|size583153	protein2genome	match_part	214445	214534	155	-	.	ID=scaffold206|size583153:hsp:39402:3.12.0.2;Parent=scaffold206|size583153:hit:18801:3.12.0.2;Target=jgi|Thaoce1|88587|rna20685 1 30 +;Gap=M90
scaffold206|size583153	protein2genome	protein_match	214403	216024	2123	-	.	ID=scaffold206|size583153:hit:18802:3.12.0.2;Name=jgi|Phatr2|45120|estExt_fgenesh1_pg.C_chr_60105;score=2123
scaffold206|size583153	protein2genome	match_part	215897	216024	2123	-	.	ID=scaffold206|size583153:hsp:39403:3.12.0.2;Parent=scaffold206|size583153:hit:18802:3.12.0.2;Target=jgi|Phatr2|45120|estExt_fgenesh1_pg.C_chr_60105 30 71 +;Gap=M128
scaffold206|size583153	protein2genome	match_part	214403	215771	2123	-	.	ID=scaffold206|size583153:hsp:39404:3.12.0.2;Parent=scaffold206|size583153:hit:18802:3.12.0.2;Target=jgi|Phatr2|45120|estExt_fgenesh1_pg.C_chr_60105 72 528 +;Gap=M1369
scaffold206|size583153	protein2genome	protein_match	246929	247812	725	+	.	ID=scaffold206|size583153:hit:18803:3.12.0.2;Name=jgi|Thaoce1|78644|rna7572;score=725
scaffold206|size583153	protein2genome	match_part	246929	247812	725	+	.	ID=scaffold206|size583153:hsp:39405:3.12.0.2;Parent=scaffold206|size583153:hit:18803:3.12.0.2;Target=jgi|Thaoce1|78644|rna7572 1 293 +;Gap=M884
scaffold206|size583153	protein2genome	protein_match	246676	246867	146	+	.	ID=scaffold206|size583153:hit:18804:3.12.0.2;Name=jgi|Thaoce1|92476|rna24855;score=146
scaffold206|size583153	protein2genome	match_part	246676	246867	146	+	.	ID=scaffold206|size583153:hsp:39406:3.12.0.2;Parent=scaffold206|size583153:hit:18804:3.12.0.2;Target=jgi|Thaoce1|92476|rna24855 1 63 +;Gap=M192
scaffold206|size583153	protein2genome	protein_match	277957	278448	249	-	.	ID=scaffold206|size583153:hit:18805:3.12.0.2;Name=jgi|Fracy1|198888|e_gw1.42.45.1;score=249
scaffold206|size583153	protein2genome	match_part	277957	278448	249	-	.	ID=scaffold206|size583153:hsp:39407:3.12.0.2;Parent=scaffold206|size583153:hit:18805:3.12.0.2;Target=jgi|Fracy1|198888|e_gw1.42.45.1 2 162 +;Gap=M492
scaffold206|size583153	protein2genome	protein_match	278008	279114	234	-	.	ID=scaffold206|size583153:hit:18806:3.12.0.2;Name=jgi|Fracy1|198888|e_gw1.42.45.1;score=234
scaffold206|size583153	protein2genome	match_part	278980	279114	234	-	.	ID=scaffold206|size583153:hsp:39408:3.12.0.2;Parent=scaffold206|size583153:hit:18806:3.12.0.2;Target=jgi|Fracy1|198888|e_gw1.42.45.1 4 48 +;Gap=M135
scaffold206|size583153	protein2genome	match_part	278008	278373	234	-	.	ID=scaffold206|size583153:hsp:39409:3.12.0.2;Parent=scaffold206|size583153:hit:18806:3.12.0.2;Target=jgi|Fracy1|198888|e_gw1.42.45.1 49 169 +;Gap=M366
scaffold206|size583153	protein2genome	protein_match	278230	278805	219	-	.	ID=scaffold206|size583153:hit:18807:3.12.0.2;Name=jgi|Fracy1|198888|e_gw1.42.45.1;score=219
scaffold206|size583153	protein2genome	match_part	278467	278805	219	-	.	ID=scaffold206|size583153:hsp:39410:3.12.0.2;Parent=scaffold206|size583153:hit:18807:3.12.0.2;Target=jgi|Fracy1|198888|e_gw1.42.45.1 3 115 +;Gap=M339
scaffold206|size583153	protein2genome	match_part	278230	278388	219	-	.	ID=scaffold206|size583153:hsp:39411:3.12.0.2;Parent=scaffold206|size583153:hit:18807:3.12.0.2;Target=jgi|Fracy1|198888|e_gw1.42.45.1 116 169 +;Gap=M159
scaffold206|size583153	protein2genome	protein_match	277957	278373	201	-	.	ID=scaffold206|size583153:hit:18808:3.12.0.2;Name=jgi|Fracy1|198888|e_gw1.42.45.1;score=201
scaffold206|size583153	protein2genome	match_part	277957	278373	201	-	.	ID=scaffold206|size583153:hsp:39412:3.12.0.2;Parent=scaffold206|size583153:hit:18808:3.12.0.2;Target=jgi|Fracy1|198888|e_gw1.42.45.1 1 138 +;Gap=M417
scaffold206|size583153	protein2genome	protein_match	277957	278301	191	-	.	ID=scaffold206|size583153:hit:18809:3.12.0.2;Name=jgi|Fracy1|198888|e_gw1.42.45.1;score=191
scaffold206|size583153	protein2genome	match_part	277957	278301	191	-	.	ID=scaffold206|size583153:hsp:39413:3.12.0.2;Parent=scaffold206|size583153:hit:18809:3.12.0.2;Target=jgi|Fracy1|198888|e_gw1.42.45.1 2 114 +;Gap=M345
scaffold206|size583153	protein2genome	protein_match	278644	279210	189	-	.	ID=scaffold206|size583153:hit:18810:3.12.0.2;Name=jgi|Fracy1|198888|e_gw1.42.45.1;score=189
scaffold206|size583153	protein2genome	match_part	278980	279210	189	-	.	ID=scaffold206|size583153:hsp:39414:3.12.0.2;Parent=scaffold206|size583153:hit:18810:3.12.0.2;Target=jgi|Fracy1|198888|e_gw1.42.45.1 21 96 +;Gap=M231
scaffold206|size583153	protein2genome	match_part	278644	278811	189	-	.	ID=scaffold206|size583153:hsp:39415:3.12.0.2;Parent=scaffold206|size583153:hit:18810:3.12.0.2;Target=jgi|Fracy1|198888|e_gw1.42.45.1 97 152 +;Gap=M168
scaffold206|size583153	protein2genome	protein_match	277568	279213	1412	-	.	ID=scaffold206|size583153:hit:18811:3.12.0.2;Name=jgi|Thaps3|268931|estExt_thaps1_ua_kg.C_chr_50231;score=1412
scaffold206|size583153	protein2genome	match_part	278980	279213	1412	-	.	ID=scaffold206|size583153:hsp:39416:3.12.0.2;Parent=scaffold206|size583153:hit:18811:3.12.0.2;Target=jgi|Thaps3|268931|estExt_thaps1_ua_kg.C_chr_50231 16 92 +;Gap=M234
scaffold206|size583153	protein2genome	match_part	277956	278898	1412	-	.	ID=scaffold206|size583153:hsp:39417:3.12.0.2;Parent=scaffold206|size583153:hit:18811:3.12.0.2;Target=jgi|Thaps3|268931|estExt_thaps1_ua_kg.C_chr_50231 93 405 +;Gap=M943
scaffold206|size583153	protein2genome	match_part	277568	277848	1412	-	.	ID=scaffold206|size583153:hsp:39418:3.12.0.2;Parent=scaffold206|size583153:hit:18811:3.12.0.2;Target=jgi|Thaps3|268931|estExt_thaps1_ua_kg.C_chr_50231 406 499 +;Gap=M281
scaffold206|size583153	protein2genome	protein_match	277939	278553	180	-	.	ID=scaffold206|size583153:hit:18812:3.12.0.2;Name=jgi|Phatr2|4344|gw1.15.128.1;score=180
scaffold206|size583153	protein2genome	match_part	278414	278553	180	-	.	ID=scaffold206|size583153:hsp:39419:3.12.0.2;Parent=scaffold206|size583153:hit:18812:3.12.0.2;Target=jgi|Phatr2|4344|gw1.15.128.1 13 58 +;Gap=M140
scaffold206|size583153	protein2genome	match_part	277939	278125	180	-	.	ID=scaffold206|size583153:hsp:39420:3.12.0.2;Parent=scaffold206|size583153:hit:18812:3.12.0.2;Target=jgi|Phatr2|4344|gw1.15.128.1 59 121 +;Gap=M187
scaffold206|size583153	protein2genome	protein_match	278053	278430	130	-	.	ID=scaffold206|size583153:hit:18813:3.12.0.2;Name=jgi|Phatr2|6311|gw1.15.201.1;score=130
scaffold206|size583153	protein2genome	match_part	278053	278430	130	-	.	ID=scaffold206|size583153:hsp:39421:3.12.0.2;Parent=scaffold206|size583153:hit:18813:3.12.0.2;Target=jgi|Phatr2|6311|gw1.15.201.1 2 126 +;Gap=M378
scaffold206|size583153	protein2genome	protein_match	280986	281729	819	+	.	ID=scaffold206|size583153:hit:18814:3.12.0.2;Name=jgi|Thaps3|5605|fgenesh1_pg.C_chr_5000647;score=819
scaffold206|size583153	protein2genome	match_part	280986	281729	819	+	.	ID=scaffold206|size583153:hsp:39422:3.12.0.2;Parent=scaffold206|size583153:hit:18814:3.12.0.2;Target=jgi|Thaps3|5605|fgenesh1_pg.C_chr_5000647 155 401 +;Gap=M744
scaffold206|size583153	protein2genome	protein_match	280557	281420	797	+	.	ID=scaffold206|size583153:hit:18815:3.12.0.2;Name=jgi|Thaoce1|94720|rna11810;score=797
scaffold206|size583153	protein2genome	match_part	280557	281420	797	+	.	ID=scaffold206|size583153:hsp:39423:3.12.0.2;Parent=scaffold206|size583153:hit:18815:3.12.0.2;Target=jgi|Thaoce1|94720|rna11810 2 287 +;Gap=M864
scaffold206|size583153	protein2genome	protein_match	282364	284049	1441	-	.	ID=scaffold206|size583153:hit:18816:3.12.0.2;Name=jgi|Thaoce1|94168|rna9715;score=1441
scaffold206|size583153	protein2genome	match_part	282364	284049	1441	-	.	ID=scaffold206|size583153:hsp:39424:3.12.0.2;Parent=scaffold206|size583153:hit:18816:3.12.0.2;Target=jgi|Thaoce1|94168|rna9715 156 719 +;Gap=M1686
scaffold206|size583153	protein2genome	protein_match	282382	284055	2019	-	.	ID=scaffold206|size583153:hit:18817:3.12.0.2;Name=jgi|Thaps3|5604|fgenesh1_pg.C_chr_5000646;score=2019
scaffold206|size583153	protein2genome	match_part	282382	284055	2019	-	.	ID=scaffold206|size583153:hsp:39425:3.12.0.2;Parent=scaffold206|size583153:hit:18817:3.12.0.2;Target=jgi|Thaps3|5604|fgenesh1_pg.C_chr_5000646 161 719 +;Gap=M1674
scaffold206|size583153	protein2genome	protein_match	285857	286448	641	+	.	ID=scaffold206|size583153:hit:18818:3.12.0.2;Name=jgi|Fracy1|269377|estExt_fgenesh2_kg.C_70200;score=641
scaffold206|size583153	protein2genome	match_part	285857	285985	641	+	.	ID=scaffold206|size583153:hsp:39426:3.12.0.2;Parent=scaffold206|size583153:hit:18818:3.12.0.2;Target=jgi|Fracy1|269377|estExt_fgenesh2_kg.C_70200 12 54 +;Gap=M129
scaffold206|size583153	protein2genome	match_part	286062	286448	641	+	.	ID=scaffold206|size583153:hsp:39427:3.12.0.2;Parent=scaffold206|size583153:hit:18818:3.12.0.2;Target=jgi|Fracy1|269377|estExt_fgenesh2_kg.C_70200 55 182 +;Gap=M387
scaffold206|size583153	protein2genome	protein_match	285872	286593	792	+	.	ID=scaffold206|size583153:hit:18819:3.12.0.2;Name=jgi|Thaoce1|97656|rna4240;score=792
scaffold206|size583153	protein2genome	match_part	285872	285985	792	+	.	ID=scaffold206|size583153:hsp:39428:3.12.0.2;Parent=scaffold206|size583153:hit:18819:3.12.0.2;Target=jgi|Thaoce1|97656|rna4240 65 102 +;Gap=M114
scaffold206|size583153	protein2genome	match_part	286062	286455	792	+	.	ID=scaffold206|size583153:hsp:39429:3.12.0.2;Parent=scaffold206|size583153:hit:18819:3.12.0.2;Target=jgi|Thaoce1|97656|rna4240 103 233 +;Gap=M394
scaffold206|size583153	protein2genome	match_part	286547	286593	792	+	.	ID=scaffold206|size583153:hsp:39430:3.12.0.2;Parent=scaffold206|size583153:hit:18819:3.12.0.2;Target=jgi|Thaoce1|97656|rna4240 234 249 +;Gap=M47
scaffold206|size583153	protein2genome	protein_match	285878	286454	527	+	.	ID=scaffold206|size583153:hit:18820:3.12.0.2;Name=jgi|Phatr2|9829|e_gw1.2.392.1;score=527
scaffold206|size583153	protein2genome	match_part	285878	285985	527	+	.	ID=scaffold206|size583153:hsp:39431:3.12.0.2;Parent=scaffold206|size583153:hit:18820:3.12.0.2;Target=jgi|Phatr2|9829|e_gw1.2.392.1 1 36 +;Gap=M108
scaffold206|size583153	protein2genome	match_part	286062	286454	527	+	.	ID=scaffold206|size583153:hsp:39432:3.12.0.2;Parent=scaffold206|size583153:hit:18820:3.12.0.2;Target=jgi|Phatr2|9829|e_gw1.2.392.1 37 165 +;Gap=M393
scaffold206|size583153	protein2genome	protein_match	285857	286448	641	+	.	ID=scaffold206|size583153:hit:18821:3.12.0.2;Name=jgi|Fracy1|272882|estExt_fgenesh2_kg.C_620019;score=641
scaffold206|size583153	protein2genome	match_part	285857	285985	641	+	.	ID=scaffold206|size583153:hsp:39433:3.12.0.2;Parent=scaffold206|size583153:hit:18821:3.12.0.2;Target=jgi|Fracy1|272882|estExt_fgenesh2_kg.C_620019 12 54 +;Gap=M129
scaffold206|size583153	protein2genome	match_part	286062	286448	641	+	.	ID=scaffold206|size583153:hsp:39434:3.12.0.2;Parent=scaffold206|size583153:hit:18821:3.12.0.2;Target=jgi|Fracy1|272882|estExt_fgenesh2_kg.C_620019 55 182 +;Gap=M387
scaffold206|size583153	protein2genome	protein_match	285860	286593	855	+	.	ID=scaffold206|size583153:hit:18822:3.12.0.2;Name=jgi|Thaps3|40798|estExt_gwp_gw1.C_chr_50449;score=855
scaffold206|size583153	protein2genome	match_part	285860	285985	855	+	.	ID=scaffold206|size583153:hsp:39435:3.12.0.2;Parent=scaffold206|size583153:hit:18822:3.12.0.2;Target=jgi|Thaps3|40798|estExt_gwp_gw1.C_chr_50449 2 43 +;Gap=M126
scaffold206|size583153	protein2genome	match_part	286062	286455	855	+	.	ID=scaffold206|size583153:hsp:39436:3.12.0.2;Parent=scaffold206|size583153:hit:18822:3.12.0.2;Target=jgi|Thaps3|40798|estExt_gwp_gw1.C_chr_50449 44 174 +;Gap=M394
scaffold206|size583153	protein2genome	match_part	286547	286593	855	+	.	ID=scaffold206|size583153:hsp:39437:3.12.0.2;Parent=scaffold206|size583153:hit:18822:3.12.0.2;Target=jgi|Thaps3|40798|estExt_gwp_gw1.C_chr_50449 175 190 +;Gap=M47
scaffold206|size583153	protein2genome	protein_match	288378	288872	249	-	.	ID=scaffold206|size583153:hit:18823:3.12.0.2;Name=jgi|Thaps3|11984|fgenesh1_pg.C_chr_23000012;score=249
scaffold206|size583153	protein2genome	match_part	288581	288872	249	-	.	ID=scaffold206|size583153:hsp:39438:3.12.0.2;Parent=scaffold206|size583153:hit:18823:3.12.0.2;Target=jgi|Thaps3|11984|fgenesh1_pg.C_chr_23000012 43 136 +;Gap=M292
scaffold206|size583153	protein2genome	match_part	288378	288541	249	-	.	ID=scaffold206|size583153:hsp:39439:3.12.0.2;Parent=scaffold206|size583153:hit:18823:3.12.0.2;Target=jgi|Thaps3|11984|fgenesh1_pg.C_chr_23000012 137 195 +;Gap=M164
scaffold206|size583153	protein2genome	protein_match	286983	287231	170	-	.	ID=scaffold206|size583153:hit:18824:3.12.0.2;Name=jgi|Thaoce1|85222|rna27961;score=170
scaffold206|size583153	protein2genome	match_part	286983	287231	170	-	.	ID=scaffold206|size583153:hsp:39440:3.12.0.2;Parent=scaffold206|size583153:hit:18824:3.12.0.2;Target=jgi|Thaoce1|85222|rna27961 1 86 +;Gap=M249
scaffold206|size583153	blastx	protein_match	290903	291725	154	+	.	ID=scaffold206|size583153:hit:18825:3.12.0.2;Name=jgi|Thaps3|21416|estExt_fgenesh1_pg.C_chr_20677;score=154
scaffold206|size583153	blastx	match_part	290903	291115	154	+	.	ID=scaffold206|size583153:hsp:39441:3.12.0.2;Parent=scaffold206|size583153:hit:18825:3.12.0.2;Target=jgi|Thaps3|21416|estExt_fgenesh1_pg.C_chr_20677 6 78 +;Gap=M213
scaffold206|size583153	blastx	match_part	291198	291725	286	+	.	ID=scaffold206|size583153:hsp:39442:3.12.0.2;Parent=scaffold206|size583153:hit:18825:3.12.0.2;Target=jgi|Thaps3|21416|estExt_fgenesh1_pg.C_chr_20677 77 248 +;Gap=M528
scaffold206|size583153	blastx	protein_match	290606	291728	240	+	.	ID=scaffold206|size583153:hit:18826:3.12.0.2;Name=jgi|Thaps3|5602|fgenesh1_pg.C_chr_5000644;score=240
scaffold206|size583153	blastx	match_part	290606	291121	240	+	.	ID=scaffold206|size583153:hsp:39443:3.12.0.2;Parent=scaffold206|size583153:hit:18826:3.12.0.2;Target=jgi|Thaps3|5602|fgenesh1_pg.C_chr_5000644 75 219 +;Gap=M516
scaffold206|size583153	blastx	match_part	291198	291728	476	+	.	ID=scaffold206|size583153:hsp:39444:3.12.0.2;Parent=scaffold206|size583153:hit:18826:3.12.0.2;Target=jgi|Thaps3|5602|fgenesh1_pg.C_chr_5000644 216 392 +;Gap=M531
scaffold206|size583153	blastx	protein_match	291246	291719	328	+	.	ID=scaffold206|size583153:hit:18827:3.12.0.2;Name=jgi|Thaps3|7536|fgenesh1_pg.C_chr_8000197;score=328
scaffold206|size583153	blastx	match_part	291246	291719	328	+	.	ID=scaffold206|size583153:hsp:39445:3.12.0.2;Parent=scaffold206|size583153:hit:18827:3.12.0.2;Target=jgi|Thaps3|7536|fgenesh1_pg.C_chr_8000197 14 172 +;Gap=M474
scaffold206|size583153	blastx	protein_match	290714	291740	240	+	.	ID=scaffold206|size583153:hit:18828:3.12.0.2;Name=jgi|Thaps3|24680|estExt_fgenesh1_pg.C_chr_130237;score=240
scaffold206|size583153	blastx	match_part	290714	291118	240	+	.	ID=scaffold206|size583153:hsp:39446:3.12.0.2;Parent=scaffold206|size583153:hit:18828:3.12.0.2;Target=jgi|Thaps3|24680|estExt_fgenesh1_pg.C_chr_130237 245 383 +;Gap=M405
scaffold206|size583153	blastx	match_part	290720	291115	352	+	.	ID=scaffold206|size583153:hsp:39447:3.12.0.2;Parent=scaffold206|size583153:hit:18828:3.12.0.2;Target=jgi|Thaps3|24680|estExt_fgenesh1_pg.C_chr_130237 573 710 +;Gap=M396
scaffold206|size583153	blastx	match_part	290930	291118	156	+	.	ID=scaffold206|size583153:hsp:39448:3.12.0.2;Parent=scaffold206|size583153:hit:18828:3.12.0.2;Target=jgi|Thaps3|24680|estExt_fgenesh1_pg.C_chr_130237 1 67 +;Gap=M189
scaffold206|size583153	blastx	match_part	291198	291719	335	+	.	ID=scaffold206|size583153:hsp:39449:3.12.0.2;Parent=scaffold206|size583153:hit:18828:3.12.0.2;Target=jgi|Thaps3|24680|estExt_fgenesh1_pg.C_chr_130237 709 883 +;Gap=M522
scaffold206|size583153	blastx	match_part	291198	291740	341	+	.	ID=scaffold206|size583153:hsp:39450:3.12.0.2;Parent=scaffold206|size583153:hit:18828:3.12.0.2;Target=jgi|Thaps3|24680|estExt_fgenesh1_pg.C_chr_130237 65 247 +;Gap=M543
scaffold206|size583153	blastx	match_part	291222	291719	305	+	.	ID=scaffold206|size583153:hsp:39451:3.12.0.2;Parent=scaffold206|size583153:hit:18828:3.12.0.2;Target=jgi|Thaps3|24680|estExt_fgenesh1_pg.C_chr_130237 389 547 +;Gap=M498
scaffold206|size583153	blastx	protein_match	291917	292515	158	-	.	ID=scaffold206|size583153:hit:18829:3.12.0.2;Name=jgi|Thaps3|264556|thaps1_ua_kg.chr_18000078;score=158
scaffold206|size583153	blastx	match_part	292228	292515	267	-	.	ID=scaffold206|size583153:hsp:39452:3.12.0.2;Parent=scaffold206|size583153:hit:18829:3.12.0.2;Target=jgi|Thaps3|264556|thaps1_ua_kg.chr_18000078 142 237 +;Gap=M288
scaffold206|size583153	blastx	match_part	291917	292165	158	-	.	ID=scaffold206|size583153:hsp:39453:3.12.0.2;Parent=scaffold206|size583153:hit:18829:3.12.0.2;Target=jgi|Thaps3|264556|thaps1_ua_kg.chr_18000078 230 312 +;Gap=M249
scaffold206|size583153	blastx	protein_match	291923	293213	208	-	.	ID=scaffold206|size583153:hit:18830:3.12.0.2;Name=jgi|Phatr2|8744|e_gw1.1.338.1;score=208
scaffold206|size583153	blastx	match_part	292773	293213	175	-	.	ID=scaffold206|size583153:hsp:39454:3.12.0.2;Parent=scaffold206|size583153:hit:18830:3.12.0.2;Target=jgi|Phatr2|8744|e_gw1.1.338.1 9 136 +;Gap=M441
scaffold206|size583153	blastx	match_part	292228	292515	270	-	.	ID=scaffold206|size583153:hsp:39455:3.12.0.2;Parent=scaffold206|size583153:hit:18830:3.12.0.2;Target=jgi|Phatr2|8744|e_gw1.1.338.1 175 270 +;Gap=M288
scaffold206|size583153	blastx	match_part	291923	292165	208	-	.	ID=scaffold206|size583153:hsp:39456:3.12.0.2;Parent=scaffold206|size583153:hit:18830:3.12.0.2;Target=jgi|Phatr2|8744|e_gw1.1.338.1 263 342 +;Gap=M243
scaffold206|size583153	blastx	protein_match	291917	292641	225	-	.	ID=scaffold206|size583153:hit:18831:3.12.0.2;Name=jgi|Fracy1|201390|e_gw1.63.140.1;score=225
scaffold206|size583153	blastx	match_part	292225	292641	314	-	.	ID=scaffold206|size583153:hsp:39457:3.12.0.2;Parent=scaffold206|size583153:hit:18831:3.12.0.2;Target=jgi|Fracy1|201390|e_gw1.63.140.1 2 115 +;Gap=M417
scaffold206|size583153	blastx	match_part	291917	292165	225	-	.	ID=scaffold206|size583153:hsp:39458:3.12.0.2;Parent=scaffold206|size583153:hit:18831:3.12.0.2;Target=jgi|Fracy1|201390|e_gw1.63.140.1 107 188 +;Gap=M249
scaffold206|size583153	blastx	protein_match	291914	293378	297	-	.	ID=scaffold206|size583153:hit:18832:3.12.0.2;Name=jgi|Thaoce1|88117|rna28078;score=297
scaffold206|size583153	blastx	match_part	292914	293378	363	-	.	ID=scaffold206|size583153:hsp:39459:3.12.0.2;Parent=scaffold206|size583153:hit:18832:3.12.0.2;Target=jgi|Thaoce1|88117|rna28078 126 254 +;Gap=M465
scaffold206|size583153	blastx	match_part	292228	292704	560	-	.	ID=scaffold206|size583153:hsp:39460:3.12.0.2;Parent=scaffold206|size583153:hit:18832:3.12.0.2;Target=jgi|Thaoce1|88117|rna28078 307 440 +;Gap=M477
scaffold206|size583153	blastx	match_part	291914	292165	297	-	.	ID=scaffold206|size583153:hsp:39461:3.12.0.2;Parent=scaffold206|size583153:hit:18832:3.12.0.2;Target=jgi|Thaoce1|88117|rna28078 433 518 +;Gap=M252
scaffold206|size583153	blastx	protein_match	291929	293210	263	-	.	ID=scaffold206|size583153:hit:18833:3.12.0.2;Name=jgi|Phatr2|2793|gw1.4.138.1;score=263
scaffold206|size583153	blastx	match_part	292773	293210	306	-	.	ID=scaffold206|size583153:hsp:39462:3.12.0.2;Parent=scaffold206|size583153:hit:18833:3.12.0.2;Target=jgi|Phatr2|2793|gw1.4.138.1 23 147 +;Gap=M438
scaffold206|size583153	blastx	match_part	292228	292701	373	-	.	ID=scaffold206|size583153:hsp:39463:3.12.0.2;Parent=scaffold206|size583153:hit:18833:3.12.0.2;Target=jgi|Phatr2|2793|gw1.4.138.1 145 279 +;Gap=M474
scaffold206|size583153	blastx	match_part	291929	292165	263	-	.	ID=scaffold206|size583153:hsp:39464:3.12.0.2;Parent=scaffold206|size583153:hit:18833:3.12.0.2;Target=jgi|Phatr2|2793|gw1.4.138.1 272 351 +;Gap=M237
scaffold206|size583153	blastx	protein_match	291923	293219	199	-	.	ID=scaffold206|size583153:hit:18834:3.12.0.2;Name=jgi|Fracy1|212570|estExt_Genewise1Plus.C_260104;score=199
scaffold206|size583153	blastx	match_part	292773	293219	153	-	.	ID=scaffold206|size583153:hsp:39465:3.12.0.2;Parent=scaffold206|size583153:hit:18834:3.12.0.2;Target=jgi|Fracy1|212570|estExt_Genewise1Plus.C_260104 32 150 +;Gap=M447
scaffold206|size583153	blastx	match_part	292228	292641	285	-	.	ID=scaffold206|size583153:hsp:39466:3.12.0.2;Parent=scaffold206|size583153:hit:18834:3.12.0.2;Target=jgi|Fracy1|212570|estExt_Genewise1Plus.C_260104 172 284 +;Gap=M414
scaffold206|size583153	blastx	match_part	291923	292165	199	-	.	ID=scaffold206|size583153:hsp:39467:3.12.0.2;Parent=scaffold206|size583153:hit:18834:3.12.0.2;Target=jgi|Fracy1|212570|estExt_Genewise1Plus.C_260104 277 356 +;Gap=M243
scaffold206|size583153	blastx	protein_match	291923	293219	199	-	.	ID=scaffold206|size583153:hit:18835:3.12.0.2;Name=jgi|Fracy1|212570|estExt_Genewise1Plus.C_260104;score=199
scaffold206|size583153	blastx	match_part	292773	293219	153	-	.	ID=scaffold206|size583153:hsp:39468:3.12.0.2;Parent=scaffold206|size583153:hit:18835:3.12.0.2;Target=jgi|Fracy1|212570|estExt_Genewise1Plus.C_260104 32 150 +;Gap=M447
scaffold206|size583153	blastx	match_part	292228	292641	285	-	.	ID=scaffold206|size583153:hsp:39469:3.12.0.2;Parent=scaffold206|size583153:hit:18835:3.12.0.2;Target=jgi|Fracy1|212570|estExt_Genewise1Plus.C_260104 172 284 +;Gap=M414
scaffold206|size583153	blastx	match_part	291923	292165	199	-	.	ID=scaffold206|size583153:hsp:39470:3.12.0.2;Parent=scaffold206|size583153:hit:18835:3.12.0.2;Target=jgi|Fracy1|212570|estExt_Genewise1Plus.C_260104 277 356 +;Gap=M243
scaffold206|size583153	blastx	protein_match	291923	293219	199	-	.	ID=scaffold206|size583153:hit:18836:3.12.0.2;Name=jgi|Fracy1|212570|estExt_Genewise1Plus.C_260104;score=199
scaffold206|size583153	blastx	match_part	292773	293219	153	-	.	ID=scaffold206|size583153:hsp:39471:3.12.0.2;Parent=scaffold206|size583153:hit:18836:3.12.0.2;Target=jgi|Fracy1|212570|estExt_Genewise1Plus.C_260104 32 150 +;Gap=M447
scaffold206|size583153	blastx	match_part	292228	292641	285	-	.	ID=scaffold206|size583153:hsp:39472:3.12.0.2;Parent=scaffold206|size583153:hit:18836:3.12.0.2;Target=jgi|Fracy1|212570|estExt_Genewise1Plus.C_260104 172 284 +;Gap=M414
scaffold206|size583153	blastx	match_part	291923	292165	199	-	.	ID=scaffold206|size583153:hsp:39473:3.12.0.2;Parent=scaffold206|size583153:hit:18836:3.12.0.2;Target=jgi|Fracy1|212570|estExt_Genewise1Plus.C_260104 277 356 +;Gap=M243
scaffold206|size583153	blastx	protein_match	291923	293219	204	-	.	ID=scaffold206|size583153:hit:18837:3.12.0.2;Name=jgi|Fracy1|173983|estExt_Genewise1.C_260123;score=204
scaffold206|size583153	blastx	match_part	292773	293219	164	-	.	ID=scaffold206|size583153:hsp:39474:3.12.0.2;Parent=scaffold206|size583153:hit:18837:3.12.0.2;Target=jgi|Fracy1|173983|estExt_Genewise1.C_260123 49 181 +;Gap=M447
scaffold206|size583153	blastx	match_part	292228	292515	308	-	.	ID=scaffold206|size583153:hsp:39475:3.12.0.2;Parent=scaffold206|size583153:hit:18837:3.12.0.2;Target=jgi|Fracy1|173983|estExt_Genewise1.C_260123 221 316 +;Gap=M288
scaffold206|size583153	blastx	match_part	291923	292156	204	-	.	ID=scaffold206|size583153:hsp:39476:3.12.0.2;Parent=scaffold206|size583153:hit:18837:3.12.0.2;Target=jgi|Fracy1|173983|estExt_Genewise1.C_260123 312 388 +;Gap=M234
scaffold206|size583153	blastx	protein_match	291923	293219	204	-	.	ID=scaffold206|size583153:hit:18838:3.12.0.2;Name=jgi|Fracy1|173983|estExt_Genewise1.C_260123;score=204
scaffold206|size583153	blastx	match_part	292773	293219	164	-	.	ID=scaffold206|size583153:hsp:39477:3.12.0.2;Parent=scaffold206|size583153:hit:18838:3.12.0.2;Target=jgi|Fracy1|173983|estExt_Genewise1.C_260123 49 181 +;Gap=M447
scaffold206|size583153	blastx	match_part	292228	292515	308	-	.	ID=scaffold206|size583153:hsp:39478:3.12.0.2;Parent=scaffold206|size583153:hit:18838:3.12.0.2;Target=jgi|Fracy1|173983|estExt_Genewise1.C_260123 221 316 +;Gap=M288
scaffold206|size583153	blastx	match_part	291923	292156	204	-	.	ID=scaffold206|size583153:hsp:39479:3.12.0.2;Parent=scaffold206|size583153:hit:18838:3.12.0.2;Target=jgi|Fracy1|173983|estExt_Genewise1.C_260123 312 388 +;Gap=M234
scaffold206|size583153	blastx	protein_match	291923	293219	204	-	.	ID=scaffold206|size583153:hit:18839:3.12.0.2;Name=jgi|Fracy1|173983|estExt_Genewise1.C_260123;score=204
scaffold206|size583153	blastx	match_part	292773	293219	164	-	.	ID=scaffold206|size583153:hsp:39480:3.12.0.2;Parent=scaffold206|size583153:hit:18839:3.12.0.2;Target=jgi|Fracy1|173983|estExt_Genewise1.C_260123 49 181 +;Gap=M447
scaffold206|size583153	blastx	match_part	292228	292515	308	-	.	ID=scaffold206|size583153:hsp:39481:3.12.0.2;Parent=scaffold206|size583153:hit:18839:3.12.0.2;Target=jgi|Fracy1|173983|estExt_Genewise1.C_260123 221 316 +;Gap=M288
scaffold206|size583153	blastx	match_part	291923	292156	204	-	.	ID=scaffold206|size583153:hsp:39482:3.12.0.2;Parent=scaffold206|size583153:hit:18839:3.12.0.2;Target=jgi|Fracy1|173983|estExt_Genewise1.C_260123 312 388 +;Gap=M234
scaffold206|size583153	blastx	protein_match	291923	293219	199	-	.	ID=scaffold206|size583153:hit:18840:3.12.0.2;Name=jgi|Fracy1|212780|estExt_Genewise1Plus.C_280222;score=199
scaffold206|size583153	blastx	match_part	292773	293219	162	-	.	ID=scaffold206|size583153:hsp:39483:3.12.0.2;Parent=scaffold206|size583153:hit:18840:3.12.0.2;Target=jgi|Fracy1|212780|estExt_Genewise1Plus.C_280222 78 206 +;Gap=M447
scaffold206|size583153	blastx	match_part	292228	292668	286	-	.	ID=scaffold206|size583153:hsp:39484:3.12.0.2;Parent=scaffold206|size583153:hit:18840:3.12.0.2;Target=jgi|Fracy1|212780|estExt_Genewise1Plus.C_280222 221 340 +;Gap=M441
scaffold206|size583153	blastx	match_part	291923	292165	199	-	.	ID=scaffold206|size583153:hsp:39485:3.12.0.2;Parent=scaffold206|size583153:hit:18840:3.12.0.2;Target=jgi|Fracy1|212780|estExt_Genewise1Plus.C_280222 333 412 +;Gap=M243
scaffold206|size583153	blastx	protein_match	291923	293219	199	-	.	ID=scaffold206|size583153:hit:18841:3.12.0.2;Name=jgi|Fracy1|212780|estExt_Genewise1Plus.C_280222;score=199
scaffold206|size583153	blastx	match_part	292773	293219	162	-	.	ID=scaffold206|size583153:hsp:39486:3.12.0.2;Parent=scaffold206|size583153:hit:18841:3.12.0.2;Target=jgi|Fracy1|212780|estExt_Genewise1Plus.C_280222 78 206 +;Gap=M447
scaffold206|size583153	blastx	match_part	292228	292668	286	-	.	ID=scaffold206|size583153:hsp:39487:3.12.0.2;Parent=scaffold206|size583153:hit:18841:3.12.0.2;Target=jgi|Fracy1|212780|estExt_Genewise1Plus.C_280222 221 340 +;Gap=M441
scaffold206|size583153	blastx	match_part	291923	292165	199	-	.	ID=scaffold206|size583153:hsp:39488:3.12.0.2;Parent=scaffold206|size583153:hit:18841:3.12.0.2;Target=jgi|Fracy1|212780|estExt_Genewise1Plus.C_280222 333 412 +;Gap=M243
scaffold206|size583153	blastx	protein_match	291935	292515	173	-	.	ID=scaffold206|size583153:hit:18842:3.12.0.2;Name=jgi|Thaps3|33021|e_gw1.3.399.1;score=173
scaffold206|size583153	blastx	match_part	292228	292515	223	-	.	ID=scaffold206|size583153:hsp:39489:3.12.0.2;Parent=scaffold206|size583153:hit:18842:3.12.0.2;Target=jgi|Thaps3|33021|e_gw1.3.399.1 154 248 +;Gap=M288
scaffold206|size583153	blastx	match_part	291935	292165	173	-	.	ID=scaffold206|size583153:hsp:39490:3.12.0.2;Parent=scaffold206|size583153:hit:18842:3.12.0.2;Target=jgi|Thaps3|33021|e_gw1.3.399.1 241 321 +;Gap=M231
scaffold206|size583153	blastx	protein_match	291917	293213	226	-	.	ID=scaffold206|size583153:hit:18843:3.12.0.2;Name=jgi|Fracy1|158118|gw1.9.1042.1;score=226
scaffold206|size583153	blastx	match_part	292773	293213	179	-	.	ID=scaffold206|size583153:hsp:39491:3.12.0.2;Parent=scaffold206|size583153:hit:18843:3.12.0.2;Target=jgi|Fracy1|158118|gw1.9.1042.1 26 152 +;Gap=M441
scaffold206|size583153	blastx	match_part	292225	292701	324	-	.	ID=scaffold206|size583153:hsp:39492:3.12.0.2;Parent=scaffold206|size583153:hit:18843:3.12.0.2;Target=jgi|Fracy1|158118|gw1.9.1042.1 150 286 +;Gap=M477
scaffold206|size583153	blastx	match_part	291917	292165	226	-	.	ID=scaffold206|size583153:hsp:39493:3.12.0.2;Parent=scaffold206|size583153:hit:18843:3.12.0.2;Target=jgi|Fracy1|158118|gw1.9.1042.1 278 359 +;Gap=M249
scaffold206|size583153	blastx	protein_match	291917	293213	226	-	.	ID=scaffold206|size583153:hit:18844:3.12.0.2;Name=jgi|Fracy1|158118|gw1.9.1042.1;score=226
scaffold206|size583153	blastx	match_part	292773	293213	179	-	.	ID=scaffold206|size583153:hsp:39494:3.12.0.2;Parent=scaffold206|size583153:hit:18844:3.12.0.2;Target=jgi|Fracy1|158118|gw1.9.1042.1 26 152 +;Gap=M441
scaffold206|size583153	blastx	match_part	292225	292701	324	-	.	ID=scaffold206|size583153:hsp:39495:3.12.0.2;Parent=scaffold206|size583153:hit:18844:3.12.0.2;Target=jgi|Fracy1|158118|gw1.9.1042.1 150 286 +;Gap=M477
scaffold206|size583153	blastx	match_part	291917	292165	226	-	.	ID=scaffold206|size583153:hsp:39496:3.12.0.2;Parent=scaffold206|size583153:hit:18844:3.12.0.2;Target=jgi|Fracy1|158118|gw1.9.1042.1 278 359 +;Gap=M249
scaffold206|size583153	blastx	protein_match	291917	293213	226	-	.	ID=scaffold206|size583153:hit:18845:3.12.0.2;Name=jgi|Fracy1|158118|gw1.9.1042.1;score=226
scaffold206|size583153	blastx	match_part	292773	293213	179	-	.	ID=scaffold206|size583153:hsp:39497:3.12.0.2;Parent=scaffold206|size583153:hit:18845:3.12.0.2;Target=jgi|Fracy1|158118|gw1.9.1042.1 26 152 +;Gap=M441
scaffold206|size583153	blastx	match_part	292225	292701	324	-	.	ID=scaffold206|size583153:hsp:39498:3.12.0.2;Parent=scaffold206|size583153:hit:18845:3.12.0.2;Target=jgi|Fracy1|158118|gw1.9.1042.1 150 286 +;Gap=M477
scaffold206|size583153	blastx	match_part	291917	292165	226	-	.	ID=scaffold206|size583153:hsp:39499:3.12.0.2;Parent=scaffold206|size583153:hit:18845:3.12.0.2;Target=jgi|Fracy1|158118|gw1.9.1042.1 278 359 +;Gap=M249
scaffold206|size583153	blastx	protein_match	291914	292838	354	-	.	ID=scaffold206|size583153:hit:18846:3.12.0.2;Name=jgi|Thaps3|16295|gw1.5.288.1;score=354
scaffold206|size583153	blastx	match_part	292773	292838	106	-	.	ID=scaffold206|size583153:hsp:39500:3.12.0.2;Parent=scaffold206|size583153:hit:18846:3.12.0.2;Target=jgi|Thaps3|16295|gw1.5.288.1 1 22 +;Gap=M66
scaffold206|size583153	blastx	match_part	292228	292701	605	-	.	ID=scaffold206|size583153:hsp:39501:3.12.0.2;Parent=scaffold206|size583153:hit:18846:3.12.0.2;Target=jgi|Thaps3|16295|gw1.5.288.1 20 152 +;Gap=M474
scaffold206|size583153	blastx	match_part	291914	292165	354	-	.	ID=scaffold206|size583153:hsp:39502:3.12.0.2;Parent=scaffold206|size583153:hit:18846:3.12.0.2;Target=jgi|Thaps3|16295|gw1.5.288.1 145 228 +;Gap=M252
scaffold206|size583153	blastx	protein_match	291914	293213	277	-	.	ID=scaffold206|size583153:hit:18847:3.12.0.2;Name=jgi|Fracy1|181814|e_gw1.3.917.1;score=277
scaffold206|size583153	blastx	match_part	292773	293213	258	-	.	ID=scaffold206|size583153:hsp:39503:3.12.0.2;Parent=scaffold206|size583153:hit:18847:3.12.0.2;Target=jgi|Fracy1|181814|e_gw1.3.917.1 2 132 +;Gap=M441
scaffold206|size583153	blastx	match_part	292228	292701	369	-	.	ID=scaffold206|size583153:hsp:39504:3.12.0.2;Parent=scaffold206|size583153:hit:18847:3.12.0.2;Target=jgi|Fracy1|181814|e_gw1.3.917.1 130 259 +;Gap=M474
scaffold206|size583153	blastx	match_part	291914	292165	277	-	.	ID=scaffold206|size583153:hsp:39505:3.12.0.2;Parent=scaffold206|size583153:hit:18847:3.12.0.2;Target=jgi|Fracy1|181814|e_gw1.3.917.1 252 336 +;Gap=M252
scaffold206|size583153	blastx	protein_match	291914	293213	277	-	.	ID=scaffold206|size583153:hit:18848:3.12.0.2;Name=jgi|Fracy1|181814|e_gw1.3.917.1;score=277
scaffold206|size583153	blastx	match_part	292773	293213	258	-	.	ID=scaffold206|size583153:hsp:39506:3.12.0.2;Parent=scaffold206|size583153:hit:18848:3.12.0.2;Target=jgi|Fracy1|181814|e_gw1.3.917.1 2 132 +;Gap=M441
scaffold206|size583153	blastx	match_part	292228	292701	369	-	.	ID=scaffold206|size583153:hsp:39507:3.12.0.2;Parent=scaffold206|size583153:hit:18848:3.12.0.2;Target=jgi|Fracy1|181814|e_gw1.3.917.1 130 259 +;Gap=M474
scaffold206|size583153	blastx	match_part	291914	292165	277	-	.	ID=scaffold206|size583153:hsp:39508:3.12.0.2;Parent=scaffold206|size583153:hit:18848:3.12.0.2;Target=jgi|Fracy1|181814|e_gw1.3.917.1 252 336 +;Gap=M252
scaffold206|size583153	blastx	protein_match	291914	293213	277	-	.	ID=scaffold206|size583153:hit:18849:3.12.0.2;Name=jgi|Fracy1|181814|e_gw1.3.917.1;score=277
scaffold206|size583153	blastx	match_part	292773	293213	258	-	.	ID=scaffold206|size583153:hsp:39509:3.12.0.2;Parent=scaffold206|size583153:hit:18849:3.12.0.2;Target=jgi|Fracy1|181814|e_gw1.3.917.1 2 132 +;Gap=M441
scaffold206|size583153	blastx	match_part	292228	292701	369	-	.	ID=scaffold206|size583153:hsp:39510:3.12.0.2;Parent=scaffold206|size583153:hit:18849:3.12.0.2;Target=jgi|Fracy1|181814|e_gw1.3.917.1 130 259 +;Gap=M474
scaffold206|size583153	blastx	match_part	291914	292165	277	-	.	ID=scaffold206|size583153:hsp:39511:3.12.0.2;Parent=scaffold206|size583153:hit:18849:3.12.0.2;Target=jgi|Fracy1|181814|e_gw1.3.917.1 252 336 +;Gap=M252
scaffold206|size583153	blastx	protein_match	291923	293219	216	-	.	ID=scaffold206|size583153:hit:18850:3.12.0.2;Name=jgi|Phatr2|9359|e_gw1.1.334.1;score=216
scaffold206|size583153	blastx	match_part	292773	293219	169	-	.	ID=scaffold206|size583153:hsp:39512:3.12.0.2;Parent=scaffold206|size583153:hit:18850:3.12.0.2;Target=jgi|Phatr2|9359|e_gw1.1.334.1 7 134 +;Gap=M447
scaffold206|size583153	blastx	match_part	292228	292515	302	-	.	ID=scaffold206|size583153:hsp:39513:3.12.0.2;Parent=scaffold206|size583153:hit:18850:3.12.0.2;Target=jgi|Phatr2|9359|e_gw1.1.334.1 173 268 +;Gap=M288
scaffold206|size583153	blastx	match_part	291923	292165	216	-	.	ID=scaffold206|size583153:hsp:39514:3.12.0.2;Parent=scaffold206|size583153:hit:18850:3.12.0.2;Target=jgi|Phatr2|9359|e_gw1.1.334.1 261 340 +;Gap=M243
scaffold206|size583153	protein2genome	protein_match	290903	291725	372	+	.	ID=scaffold206|size583153:hit:18851:3.12.0.2;Name=jgi|Thaps3|21416|estExt_fgenesh1_pg.C_chr_20677;score=372
scaffold206|size583153	protein2genome	match_part	290903	291119	372	+	.	ID=scaffold206|size583153:hsp:39515:3.12.0.2;Parent=scaffold206|size583153:hit:18851:3.12.0.2;Target=jgi|Thaps3|21416|estExt_fgenesh1_pg.C_chr_20677 6 79 +;Gap=M217
scaffold206|size583153	protein2genome	match_part	291208	291725	372	+	.	ID=scaffold206|size583153:hsp:39516:3.12.0.2;Parent=scaffold206|size583153:hit:18851:3.12.0.2;Target=jgi|Thaps3|21416|estExt_fgenesh1_pg.C_chr_20677 80 248 +;Gap=M518
scaffold206|size583153	protein2genome	protein_match	291246	291719	311	+	.	ID=scaffold206|size583153:hit:18852:3.12.0.2;Name=jgi|Thaps3|7536|fgenesh1_pg.C_chr_8000197;score=311
scaffold206|size583153	protein2genome	match_part	291246	291719	311	+	.	ID=scaffold206|size583153:hsp:39517:3.12.0.2;Parent=scaffold206|size583153:hit:18852:3.12.0.2;Target=jgi|Thaps3|7536|fgenesh1_pg.C_chr_8000197 14 172 +;Gap=M474
scaffold206|size583153	protein2genome	protein_match	291926	292515	372	-	.	ID=scaffold206|size583153:hit:18853:3.12.0.2;Name=jgi|Thaps3|264556|thaps1_ua_kg.chr_18000078;score=372
scaffold206|size583153	protein2genome	match_part	292243	292515	372	-	.	ID=scaffold206|size583153:hsp:39518:3.12.0.2;Parent=scaffold206|size583153:hit:18853:3.12.0.2;Target=jgi|Thaps3|264556|thaps1_ua_kg.chr_18000078 142 232 +;Gap=M273
scaffold206|size583153	protein2genome	match_part	291926	292156	372	-	.	ID=scaffold206|size583153:hsp:39519:3.12.0.2;Parent=scaffold206|size583153:hit:18853:3.12.0.2;Target=jgi|Thaps3|264556|thaps1_ua_kg.chr_18000078 233 309 +;Gap=M231
scaffold206|size583153	protein2genome	protein_match	291917	292515	480	-	.	ID=scaffold206|size583153:hit:18854:3.12.0.2;Name=jgi|Fracy1|201390|e_gw1.63.140.1;score=480
scaffold206|size583153	protein2genome	match_part	292243	292515	480	-	.	ID=scaffold206|size583153:hsp:39520:3.12.0.2;Parent=scaffold206|size583153:hit:18854:3.12.0.2;Target=jgi|Fracy1|201390|e_gw1.63.140.1 19 109 +;Gap=M273
scaffold206|size583153	protein2genome	match_part	291917	292156	480	-	.	ID=scaffold206|size583153:hsp:39521:3.12.0.2;Parent=scaffold206|size583153:hit:18854:3.12.0.2;Target=jgi|Fracy1|201390|e_gw1.63.140.1 110 188 +;Gap=M240
scaffold206|size583153	protein2genome	protein_match	291929	293210	816	-	.	ID=scaffold206|size583153:hit:18855:3.12.0.2;Name=jgi|Phatr2|2793|gw1.4.138.1;score=816
scaffold206|size583153	protein2genome	match_part	292918	293210	816	-	.	ID=scaffold206|size583153:hsp:39522:3.12.0.2;Parent=scaffold206|size583153:hit:18855:3.12.0.2;Target=jgi|Phatr2|2793|gw1.4.138.1 23 119 +;Gap=M293
scaffold206|size583153	protein2genome	match_part	292776	292854	816	-	.	ID=scaffold206|size583153:hsp:39523:3.12.0.2;Parent=scaffold206|size583153:hit:18855:3.12.0.2;Target=jgi|Phatr2|2793|gw1.4.138.1 120 146 +;Gap=M79
scaffold206|size583153	protein2genome	match_part	292591	292701	816	-	.	ID=scaffold206|size583153:hsp:39524:3.12.0.2;Parent=scaffold206|size583153:hit:18855:3.12.0.2;Target=jgi|Phatr2|2793|gw1.4.138.1 147 183 +;Gap=M111
scaffold206|size583153	protein2genome	match_part	292243	292515	816	-	.	ID=scaffold206|size583153:hsp:39525:3.12.0.2;Parent=scaffold206|size583153:hit:18855:3.12.0.2;Target=jgi|Phatr2|2793|gw1.4.138.1 184 274 +;Gap=M273
scaffold206|size583153	protein2genome	match_part	291929	292156	816	-	.	ID=scaffold206|size583153:hsp:39526:3.12.0.2;Parent=scaffold206|size583153:hit:18855:3.12.0.2;Target=jgi|Phatr2|2793|gw1.4.138.1 275 351 +;Gap=M228
scaffold206|size583153	protein2genome	protein_match	291917	293213	597	-	.	ID=scaffold206|size583153:hit:18856:3.12.0.2;Name=jgi|Fracy1|158118|gw1.9.1042.1;score=597
scaffold206|size583153	protein2genome	match_part	293009	293213	597	-	.	ID=scaffold206|size583153:hsp:39527:3.12.0.2;Parent=scaffold206|size583153:hit:18856:3.12.0.2;Target=jgi|Fracy1|158118|gw1.9.1042.1 26 95 +;Gap=M205
scaffold206|size583153	protein2genome	match_part	292665	292942	597	-	.	ID=scaffold206|size583153:hsp:39528:3.12.0.2;Parent=scaffold206|size583153:hit:18856:3.12.0.2;Target=jgi|Fracy1|158118|gw1.9.1042.1 96 188 +;Gap=M278
scaffold206|size583153	protein2genome	match_part	292243	292518	597	-	.	ID=scaffold206|size583153:hsp:39529:3.12.0.2;Parent=scaffold206|size583153:hit:18856:3.12.0.2;Target=jgi|Fracy1|158118|gw1.9.1042.1 189 280 +;Gap=M276
scaffold206|size583153	protein2genome	match_part	291917	292156	597	-	.	ID=scaffold206|size583153:hsp:39530:3.12.0.2;Parent=scaffold206|size583153:hit:18856:3.12.0.2;Target=jgi|Fracy1|158118|gw1.9.1042.1 281 359 +;Gap=M240
scaffold206|size583153	protein2genome	protein_match	291914	292838	1018	-	.	ID=scaffold206|size583153:hit:18857:3.12.0.2;Name=jgi|Thaps3|16295|gw1.5.288.1;score=1018
scaffold206|size583153	protein2genome	match_part	292782	292838	1018	-	.	ID=scaffold206|size583153:hsp:39531:3.12.0.2;Parent=scaffold206|size583153:hit:18857:3.12.0.2;Target=jgi|Thaps3|16295|gw1.5.288.1 1 19 +;Gap=M57
scaffold206|size583153	protein2genome	match_part	292591	292701	1018	-	.	ID=scaffold206|size583153:hsp:39532:3.12.0.2;Parent=scaffold206|size583153:hit:18857:3.12.0.2;Target=jgi|Thaps3|16295|gw1.5.288.1 20 56 +;Gap=M111
scaffold206|size583153	protein2genome	match_part	292243	292515	1018	-	.	ID=scaffold206|size583153:hsp:39533:3.12.0.2;Parent=scaffold206|size583153:hit:18857:3.12.0.2;Target=jgi|Thaps3|16295|gw1.5.288.1 57 147 +;Gap=M273
scaffold206|size583153	protein2genome	match_part	291914	292156	1018	-	.	ID=scaffold206|size583153:hsp:39534:3.12.0.2;Parent=scaffold206|size583153:hit:18857:3.12.0.2;Target=jgi|Thaps3|16295|gw1.5.288.1 148 228 +;Gap=M243
scaffold206|size583153	protein2genome	protein_match	291914	293096	735	-	.	ID=scaffold206|size583153:hit:18858:3.12.0.2;Name=jgi|Fracy1|181814|e_gw1.3.917.1;score=735
scaffold206|size583153	protein2genome	match_part	292933	293096	735	-	.	ID=scaffold206|size583153:hsp:39535:3.12.0.2;Parent=scaffold206|size583153:hit:18858:3.12.0.2;Target=jgi|Fracy1|181814|e_gw1.3.917.1 50 101 +;Gap=M164
scaffold206|size583153	protein2genome	match_part	292782	292863	735	-	.	ID=scaffold206|size583153:hsp:39536:3.12.0.2;Parent=scaffold206|size583153:hit:18858:3.12.0.2;Target=jgi|Fracy1|181814|e_gw1.3.917.1 102 129 +;Gap=M82
scaffold206|size583153	protein2genome	match_part	292591	292701	735	-	.	ID=scaffold206|size583153:hsp:39537:3.12.0.2;Parent=scaffold206|size583153:hit:18858:3.12.0.2;Target=jgi|Fracy1|181814|e_gw1.3.917.1 130 163 +;Gap=M111
scaffold206|size583153	protein2genome	match_part	292243	292515	735	-	.	ID=scaffold206|size583153:hsp:39538:3.12.0.2;Parent=scaffold206|size583153:hit:18858:3.12.0.2;Target=jgi|Fracy1|181814|e_gw1.3.917.1 164 254 +;Gap=M273
scaffold206|size583153	protein2genome	match_part	291914	292156	735	-	.	ID=scaffold206|size583153:hsp:39539:3.12.0.2;Parent=scaffold206|size583153:hit:18858:3.12.0.2;Target=jgi|Fracy1|181814|e_gw1.3.917.1 255 336 +;Gap=M243
scaffold206|size583153	blastn	expressed_sequence_match	204546	207387	785	+	.	ID=scaffold206|size583153:hit:18859:3.12.0.2;Name=TRINITY_DN13934_c0_g2_i6;score=785
scaffold206|size583153	blastn	match_part	204546	205330	785	+	.	ID=scaffold206|size583153:hsp:39540:3.12.0.2;Parent=scaffold206|size583153:hit:18859:3.12.0.2;Target=TRINITY_DN13934_c0_g2_i6 1 785 +;Gap=M785
scaffold206|size583153	blastn	match_part	205792	207286	1495	+	.	ID=scaffold206|size583153:hsp:39541:3.12.0.2;Parent=scaffold206|size583153:hit:18859:3.12.0.2;Target=TRINITY_DN13934_c0_g2_i6 785 2279 +;Gap=M1495
scaffold206|size583153	blastn	match_part	207354	207387	34	+	.	ID=scaffold206|size583153:hsp:39542:3.12.0.2;Parent=scaffold206|size583153:hit:18859:3.12.0.2;Target=TRINITY_DN13934_c0_g2_i6 2279 2312 +;Gap=M34
scaffold206|size583153	blastn	expressed_sequence_match	204546	208325	785	+	.	ID=scaffold206|size583153:hit:18860:3.12.0.2;Name=TRINITY_DN13934_c0_g2_i2;score=785
scaffold206|size583153	blastn	match_part	204546	205330	785	+	.	ID=scaffold206|size583153:hsp:39543:3.12.0.2;Parent=scaffold206|size583153:hit:18860:3.12.0.2;Target=TRINITY_DN13934_c0_g2_i2 1 785 +;Gap=M785
scaffold206|size583153	blastn	match_part	205792	207387	1596	+	.	ID=scaffold206|size583153:hsp:39544:3.12.0.2;Parent=scaffold206|size583153:hit:18860:3.12.0.2;Target=TRINITY_DN13934_c0_g2_i2 785 2380 +;Gap=M1596
scaffold206|size583153	blastn	match_part	207492	208325	834	+	.	ID=scaffold206|size583153:hsp:39545:3.12.0.2;Parent=scaffold206|size583153:hit:18860:3.12.0.2;Target=TRINITY_DN13934_c0_g2_i2 2380 3213 +;Gap=M834
scaffold206|size583153	blastn	expressed_sequence_match	204546	208325	2622	+	.	ID=scaffold206|size583153:hit:18861:3.12.0.2;Name=TRINITY_DN13934_c0_g2_i3;score=2622
scaffold206|size583153	blastn	match_part	204546	207167	2622	+	.	ID=scaffold206|size583153:hsp:39546:3.12.0.2;Parent=scaffold206|size583153:hit:18861:3.12.0.2;Target=TRINITY_DN13934_c0_g2_i3 1 2622 +;Gap=M2622
scaffold206|size583153	blastn	match_part	207354	207387	34	+	.	ID=scaffold206|size583153:hsp:39547:3.12.0.2;Parent=scaffold206|size583153:hit:18861:3.12.0.2;Target=TRINITY_DN13934_c0_g2_i3 2650 2683 +;Gap=M34
scaffold206|size583153	blastn	match_part	207492	208325	834	+	.	ID=scaffold206|size583153:hsp:39548:3.12.0.2;Parent=scaffold206|size583153:hit:18861:3.12.0.2;Target=TRINITY_DN13934_c0_g2_i3 2683 3516 +;Gap=M834
scaffold206|size583153	blastn	expressed_sequence_match	204546	207387	2741	+	.	ID=scaffold206|size583153:hit:18862:3.12.0.2;Name=TRINITY_DN13934_c0_g2_i7;score=2741
scaffold206|size583153	blastn	match_part	204546	207286	2741	+	.	ID=scaffold206|size583153:hsp:39549:3.12.0.2;Parent=scaffold206|size583153:hit:18862:3.12.0.2;Target=TRINITY_DN13934_c0_g2_i7 1 2741 +;Gap=M2741
scaffold206|size583153	blastn	match_part	207354	207387	34	+	.	ID=scaffold206|size583153:hsp:39550:3.12.0.2;Parent=scaffold206|size583153:hit:18862:3.12.0.2;Target=TRINITY_DN13934_c0_g2_i7 2741 2774 +;Gap=M34
scaffold206|size583153	blastn	expressed_sequence_match	204546	208325	785	+	.	ID=scaffold206|size583153:hit:18863:3.12.0.2;Name=TRINITY_DN13934_c0_g2_i4;score=785
scaffold206|size583153	blastn	match_part	204546	205330	785	+	.	ID=scaffold206|size583153:hsp:39551:3.12.0.2;Parent=scaffold206|size583153:hit:18863:3.12.0.2;Target=TRINITY_DN13934_c0_g2_i4 1 785 +;Gap=M785
scaffold206|size583153	blastn	match_part	205792	208325	2534	+	.	ID=scaffold206|size583153:hsp:39552:3.12.0.2;Parent=scaffold206|size583153:hit:18863:3.12.0.2;Target=TRINITY_DN13934_c0_g2_i4 785 3318 +;Gap=M2534
scaffold206|size583153	blastn	expressed_sequence_match	204625	208072	581	-	.	ID=scaffold206|size583153:hit:18864:3.12.0.2;Name=TRINITY_DN4106_c0_g1_i1;score=581
scaffold206|size583153	blastn	match_part	207492	208072	581	-	.	ID=scaffold206|size583153:hsp:39553:3.12.0.2;Parent=scaffold206|size583153:hit:18864:3.12.0.2;Target=TRINITY_DN4106_c0_g1_i1 1 581 +;Gap=M581
scaffold206|size583153	blastn	match_part	207257	207387	131	-	.	ID=scaffold206|size583153:hsp:39554:3.12.0.2;Parent=scaffold206|size583153:hit:18864:3.12.0.2;Target=TRINITY_DN4106_c0_g1_i1 581 711 +;Gap=M131
scaffold206|size583153	blastn	match_part	205792	207167	1376	-	.	ID=scaffold206|size583153:hsp:39555:3.12.0.2;Parent=scaffold206|size583153:hit:18864:3.12.0.2;Target=TRINITY_DN4106_c0_g1_i1 710 2085 +;Gap=M1376
scaffold206|size583153	blastn	match_part	204625	205330	706	-	.	ID=scaffold206|size583153:hsp:39556:3.12.0.2;Parent=scaffold206|size583153:hit:18864:3.12.0.2;Target=TRINITY_DN4106_c0_g1_i1 2085 2790 +;Gap=M706
scaffold206|size583153	blastn	expressed_sequence_match	204546	208325	785	+	.	ID=scaffold206|size583153:hit:18865:3.12.0.2;Name=TRINITY_DN13934_c0_g2_i5;score=785
scaffold206|size583153	blastn	match_part	204546	205330	785	+	.	ID=scaffold206|size583153:hsp:39557:3.12.0.2;Parent=scaffold206|size583153:hit:18865:3.12.0.2;Target=TRINITY_DN13934_c0_g2_i5 1 785 +;Gap=M785
scaffold206|size583153	blastn	match_part	205792	207167	1376	+	.	ID=scaffold206|size583153:hsp:39558:3.12.0.2;Parent=scaffold206|size583153:hit:18865:3.12.0.2;Target=TRINITY_DN13934_c0_g2_i5 785 2160 +;Gap=M1376
scaffold206|size583153	blastn	match_part	207354	208325	972	+	.	ID=scaffold206|size583153:hsp:39559:3.12.0.2;Parent=scaffold206|size583153:hit:18865:3.12.0.2;Target=TRINITY_DN13934_c0_g2_i5 2188 3159 +;Gap=M972
scaffold206|size583153	blastn	expressed_sequence_match	204546	208325	785	+	.	ID=scaffold206|size583153:hit:18866:3.12.0.2;Name=TRINITY_DN13934_c0_g2_i8;score=785
scaffold206|size583153	blastn	match_part	204546	205330	785	+	.	ID=scaffold206|size583153:hsp:39560:3.12.0.2;Parent=scaffold206|size583153:hit:18866:3.12.0.2;Target=TRINITY_DN13934_c0_g2_i8 1 785 +;Gap=M785
scaffold206|size583153	blastn	match_part	205792	207167	1376	+	.	ID=scaffold206|size583153:hsp:39561:3.12.0.2;Parent=scaffold206|size583153:hit:18866:3.12.0.2;Target=TRINITY_DN13934_c0_g2_i8 785 2160 +;Gap=M1376
scaffold206|size583153	blastn	match_part	207354	207387	34	+	.	ID=scaffold206|size583153:hsp:39562:3.12.0.2;Parent=scaffold206|size583153:hit:18866:3.12.0.2;Target=TRINITY_DN13934_c0_g2_i8 2188 2221 +;Gap=M34
scaffold206|size583153	blastn	match_part	207492	208325	834	+	.	ID=scaffold206|size583153:hsp:39563:3.12.0.2;Parent=scaffold206|size583153:hit:18866:3.12.0.2;Target=TRINITY_DN13934_c0_g2_i8 2221 3054 +;Gap=M834
scaffold206|size583153	blastn	expressed_sequence_match	204546	208325	2842	+	.	ID=scaffold206|size583153:hit:18867:3.12.0.2;Name=TRINITY_DN13934_c0_g2_i1;score=2842
scaffold206|size583153	blastn	match_part	204546	207387	2842	+	.	ID=scaffold206|size583153:hsp:39564:3.12.0.2;Parent=scaffold206|size583153:hit:18867:3.12.0.2;Target=TRINITY_DN13934_c0_g2_i1 1 2842 +;Gap=M2842
scaffold206|size583153	blastn	match_part	207492	208325	834	+	.	ID=scaffold206|size583153:hsp:39565:3.12.0.2;Parent=scaffold206|size583153:hit:18867:3.12.0.2;Target=TRINITY_DN13934_c0_g2_i1 2842 3675 +;Gap=M834
scaffold206|size583153	blastn	expressed_sequence_match	208016	208325	310	+	.	ID=scaffold206|size583153:hit:18868:3.12.0.2;Name=TRINITY_DN13934_c0_g1_i1;score=310
scaffold206|size583153	blastn	match_part	208016	208325	310	+	.	ID=scaffold206|size583153:hsp:39566:3.12.0.2;Parent=scaffold206|size583153:hit:18868:3.12.0.2;Target=TRINITY_DN13934_c0_g1_i1 16 325 +;Gap=M310
scaffold206|size583153	blastn	expressed_sequence_match	204546	208325	3780	+	.	ID=scaffold206|size583153:hit:18869:3.12.0.2;Name=TRINITY_DN13934_c0_g2_i9;score=3780
scaffold206|size583153	blastn	match_part	204546	208325	3780	+	.	ID=scaffold206|size583153:hsp:39567:3.12.0.2;Parent=scaffold206|size583153:hit:18869:3.12.0.2;Target=TRINITY_DN13934_c0_g2_i9 1 3780 +;Gap=M3780
scaffold206|size583153	blastn	expressed_sequence_match	211478	212507	1030	-	.	ID=scaffold206|size583153:hit:18870:3.12.0.2;Name=TRINITY_DN6057_c0_g1_i1;score=1030
scaffold206|size583153	blastn	match_part	211478	212507	1030	-	.	ID=scaffold206|size583153:hsp:39568:3.12.0.2;Parent=scaffold206|size583153:hit:18870:3.12.0.2;Target=TRINITY_DN6057_c0_g1_i1 1 1030 +;Gap=M1030
scaffold206|size583153	blastn	expressed_sequence_match	211478	212255	778	-	.	ID=scaffold206|size583153:hit:18871:3.12.0.2;Name=TRINITY_DN6057_c0_g1_i2;score=778
scaffold206|size583153	blastn	match_part	211478	212255	778	-	.	ID=scaffold206|size583153:hsp:39569:3.12.0.2;Parent=scaffold206|size583153:hit:18871:3.12.0.2;Target=TRINITY_DN6057_c0_g1_i2 42 819 +;Gap=M778
scaffold206|size583153	blastn	expressed_sequence_match	212258	212521	264	+	.	ID=scaffold206|size583153:hit:18872:3.12.0.2;Name=TRINITY_DN21117_c0_g1_i1;score=264
scaffold206|size583153	blastn	match_part	212258	212521	264	+	.	ID=scaffold206|size583153:hsp:39570:3.12.0.2;Parent=scaffold206|size583153:hit:18872:3.12.0.2;Target=TRINITY_DN21117_c0_g1_i1 1 264 +;Gap=M264
scaffold206|size583153	blastn	expressed_sequence_match	211915	212155	223	+	.	ID=scaffold206|size583153:hit:18873:3.12.0.2;Name=TRINITY_DN1005_c0_g2_i1;score=223
scaffold206|size583153	blastn	match_part	211915	212155	223	+	.	ID=scaffold206|size583153:hsp:39571:3.12.0.2;Parent=scaffold206|size583153:hit:18873:3.12.0.2;Target=TRINITY_DN1005_c0_g2_i1 1 241 +;Gap=M241
scaffold206|size583153	blastn	expressed_sequence_match	212767	216604	3006	+	.	ID=scaffold206|size583153:hit:18874:3.12.0.2;Name=TRINITY_DN5879_c0_g1_i1;score=3006
scaffold206|size583153	blastn	match_part	212767	215772	3006	+	.	ID=scaffold206|size583153:hsp:39572:3.12.0.2;Parent=scaffold206|size583153:hit:18874:3.12.0.2;Target=TRINITY_DN5879_c0_g1_i1 1 3006 +;Gap=M3006
scaffold206|size583153	blastn	match_part	215897	216025	129	+	.	ID=scaffold206|size583153:hsp:39573:3.12.0.2;Parent=scaffold206|size583153:hit:18874:3.12.0.2;Target=TRINITY_DN5879_c0_g1_i1 3006 3134 +;Gap=M129
scaffold206|size583153	blastn	match_part	216330	216559	224	+	.	ID=scaffold206|size583153:hsp:39574:3.12.0.2;Parent=scaffold206|size583153:hit:18874:3.12.0.2;Target=TRINITY_DN5879_c0_g1_i1 3132 3361 +;Gap=M230
scaffold206|size583153	blastn	match_part	216569	216604	36	+	.	ID=scaffold206|size583153:hsp:39575:3.12.0.2;Parent=scaffold206|size583153:hit:18874:3.12.0.2;Target=TRINITY_DN5879_c0_g1_i1 3357 3392 +;Gap=M36
scaffold206|size583153	blastn	expressed_sequence_match	216300	216559	254	-	.	ID=scaffold206|size583153:hit:18875:3.12.0.2;Name=TRINITY_DN17920_c0_g3_i1;score=254
scaffold206|size583153	blastn	match_part	216300	216559	254	-	.	ID=scaffold206|size583153:hsp:39576:3.12.0.2;Parent=scaffold206|size583153:hit:18875:3.12.0.2;Target=TRINITY_DN17920_c0_g3_i1 3 262 +;Gap=M260
scaffold206|size583153	blastn	expressed_sequence_match	214215	216312	416	-	.	ID=scaffold206|size583153:hit:18876:3.12.0.2;Name=TRINITY_DN17920_c0_g4_i2;score=416
scaffold206|size583153	blastn	match_part	215897	216312	416	-	.	ID=scaffold206|size583153:hsp:39577:3.12.0.2;Parent=scaffold206|size583153:hit:18876:3.12.0.2;Target=TRINITY_DN17920_c0_g4_i2 1 416 +;Gap=M416
scaffold206|size583153	blastn	match_part	214215	215772	1558	-	.	ID=scaffold206|size583153:hsp:39578:3.12.0.2;Parent=scaffold206|size583153:hit:18876:3.12.0.2;Target=TRINITY_DN17920_c0_g4_i2 416 1973 +;Gap=M1558
scaffold206|size583153	blastn	expressed_sequence_match	214215	216025	1811	-	.	ID=scaffold206|size583153:hit:18877:3.12.0.2;Name=TRINITY_DN17920_c0_g4_i3;score=1811
scaffold206|size583153	blastn	match_part	214215	216025	1811	-	.	ID=scaffold206|size583153:hsp:39579:3.12.0.2;Parent=scaffold206|size583153:hit:18877:3.12.0.2;Target=TRINITY_DN17920_c0_g4_i3 1 1811 +;Gap=M1811
scaffold206|size583153	blastn	expressed_sequence_match	259578	260019	382	+	.	ID=scaffold206|size583153:hit:18878:3.12.0.2;Name=TRINITY_DN14348_c0_g1_i1;score=382
scaffold206|size583153	blastn	match_part	259578	260019	382	+	.	ID=scaffold206|size583153:hsp:39580:3.12.0.2;Parent=scaffold206|size583153:hit:18878:3.12.0.2;Target=TRINITY_DN14348_c0_g1_i1 1 442 +;Gap=M442
scaffold206|size583153	blastn	expressed_sequence_match	256225	256491	232	+	.	ID=scaffold206|size583153:hit:18879:3.12.0.2;Name=TRINITY_DN2711_c0_g1_i1;score=232
scaffold206|size583153	blastn	match_part	256225	256491	232	+	.	ID=scaffold206|size583153:hsp:39581:3.12.0.2;Parent=scaffold206|size583153:hit:18879:3.12.0.2;Target=TRINITY_DN2711_c0_g1_i1 1 266 +;Gap=M267
scaffold206|size583153	blastn	expressed_sequence_match	256225	256504	239	+	.	ID=scaffold206|size583153:hit:18880:3.12.0.2;Name=TRINITY_DN2711_c0_g2_i1;score=239
scaffold206|size583153	blastn	match_part	256225	256504	239	+	.	ID=scaffold206|size583153:hsp:39582:3.12.0.2;Parent=scaffold206|size583153:hit:18880:3.12.0.2;Target=TRINITY_DN2711_c0_g2_i1 1 279 +;Gap=M280
scaffold206|size583153	blastn	expressed_sequence_match	259580	259831	141	-	.	ID=scaffold206|size583153:hit:18881:3.12.0.2;Name=TRINITY_DN28033_c0_g1_i1;score=141
scaffold206|size583153	blastn	match_part	259580	259831	141	-	.	ID=scaffold206|size583153:hsp:39583:3.12.0.2;Parent=scaffold206|size583153:hit:18881:3.12.0.2;Target=TRINITY_DN28033_c0_g1_i1 1 252 +;Gap=M252
scaffold206|size583153	blastn	expressed_sequence_match	260281	260544	186	-	.	ID=scaffold206|size583153:hit:18882:3.12.0.2;Name=TRINITY_DN28271_c0_g1_i1;score=186
scaffold206|size583153	blastn	match_part	260281	260544	186	-	.	ID=scaffold206|size583153:hsp:39584:3.12.0.2;Parent=scaffold206|size583153:hit:18882:3.12.0.2;Target=TRINITY_DN28271_c0_g1_i1 15 278 +;Gap=M264
scaffold206|size583153	blastn	expressed_sequence_match	259806	260093	192	-	.	ID=scaffold206|size583153:hit:18883:3.12.0.2;Name=TRINITY_DN22872_c0_g1_i1;score=192
scaffold206|size583153	blastn	match_part	259806	260093	192	-	.	ID=scaffold206|size583153:hsp:39585:3.12.0.2;Parent=scaffold206|size583153:hit:18883:3.12.0.2;Target=TRINITY_DN22872_c0_g1_i1 1 288 +;Gap=M288
scaffold206|size583153	blastn	expressed_sequence_match	255934	256280	136	+	.	ID=scaffold206|size583153:hit:18884:3.12.0.2;Name=TRINITY_DN8742_c0_g3_i1;score=136
scaffold206|size583153	blastn	match_part	255934	256280	136	+	.	ID=scaffold206|size583153:hsp:39586:3.12.0.2;Parent=scaffold206|size583153:hit:18884:3.12.0.2;Target=TRINITY_DN8742_c0_g3_i1 232 581 +;Gap=M347
scaffold206|size583153	blastn	expressed_sequence_match	253308	259323	66	-	.	ID=scaffold206|size583153:hit:18885:3.12.0.2;Name=TRINITY_DN12621_c0_g3_i1;score=66
scaffold206|size583153	blastn	match_part	259219	259323	66	-	.	ID=scaffold206|size583153:hsp:39587:3.12.0.2;Parent=scaffold206|size583153:hit:18885:3.12.0.2;Target=TRINITY_DN12621_c0_g3_i1 47 151 +;Gap=M105
scaffold206|size583153	blastn	match_part	253308	253360	41	-	.	ID=scaffold206|size583153:hsp:39588:3.12.0.2;Parent=scaffold206|size583153:hit:18885:3.12.0.2;Target=TRINITY_DN12621_c0_g3_i1 122 174 +;Gap=M53
scaffold206|size583153	blastn	expressed_sequence_match	260303	260514	158	-	.	ID=scaffold206|size583153:hit:18886:3.12.0.2;Name=TRINITY_DN12924_c0_g1_i1;score=158
scaffold206|size583153	blastn	match_part	260303	260514	158	-	.	ID=scaffold206|size583153:hsp:39589:3.12.0.2;Parent=scaffold206|size583153:hit:18886:3.12.0.2;Target=TRINITY_DN12924_c0_g1_i1 1 212 +;Gap=M212
scaffold206|size583153	blastn	expressed_sequence_match	255976	256172	142	-	.	ID=scaffold206|size583153:hit:18887:3.12.0.2;Name=TRINITY_DN9744_c0_g1_i1;score=142
scaffold206|size583153	blastn	match_part	255976	256172	142	-	.	ID=scaffold206|size583153:hsp:39590:3.12.0.2;Parent=scaffold206|size583153:hit:18887:3.12.0.2;Target=TRINITY_DN9744_c0_g1_i1 1 200 +;Gap=M197
scaffold206|size583153	blastn	expressed_sequence_match	255934	261194	36	-	.	ID=scaffold206|size583153:hit:18888:3.12.0.2;Name=TRINITY_DN9744_c0_g1_i2;score=36
scaffold206|size583153	blastn	match_part	261159	261194	36	-	.	ID=scaffold206|size583153:hsp:39591:3.12.0.2;Parent=scaffold206|size583153:hit:18888:3.12.0.2;Target=TRINITY_DN9744_c0_g1_i2 222 257 -;Gap=M36
scaffold206|size583153	blastn	match_part	255934	256172	166	-	.	ID=scaffold206|size583153:hsp:39592:3.12.0.2;Parent=scaffold206|size583153:hit:18888:3.12.0.2;Target=TRINITY_DN9744_c0_g1_i2 1 242 +;Gap=M239
scaffold206|size583153	blastn	expressed_sequence_match	263323	263430	78	-	.	ID=scaffold206|size583153:hit:18889:3.12.0.2;Name=TRINITY_DN9400_c0_g2_i1;score=78
scaffold206|size583153	blastn	match_part	263323	263430	78	-	.	ID=scaffold206|size583153:hsp:39593:3.12.0.2;Parent=scaffold206|size583153:hit:18889:3.12.0.2;Target=TRINITY_DN9400_c0_g2_i1 163 270 +;Gap=M108
scaffold206|size583153	blastn	expressed_sequence_match	262163	263211	101	+	.	ID=scaffold206|size583153:hit:18890:3.12.0.2;Name=TRINITY_DN5437_c0_g1_i1;score=101
scaffold206|size583153	blastn	match_part	262163	262287	101	+	.	ID=scaffold206|size583153:hsp:39594:3.12.0.2;Parent=scaffold206|size583153:hit:18890:3.12.0.2;Target=TRINITY_DN5437_c0_g1_i1 16 140 +;Gap=M125
scaffold206|size583153	blastn	match_part	262353	263211	317	+	.	ID=scaffold206|size583153:hsp:39595:3.12.0.2;Parent=scaffold206|size583153:hit:18890:3.12.0.2;Target=TRINITY_DN5437_c0_g1_i1 209 1069 +;Gap=M859
scaffold206|size583153	blastn	expressed_sequence_match	262313	262530	182	-	.	ID=scaffold206|size583153:hit:18891:3.12.0.2;Name=TRINITY_DN16537_c0_g1_i1;score=182
scaffold206|size583153	blastn	match_part	262313	262530	182	-	.	ID=scaffold206|size583153:hsp:39596:3.12.0.2;Parent=scaffold206|size583153:hit:18891:3.12.0.2;Target=TRINITY_DN16537_c0_g1_i1 37 254 +;Gap=M218
scaffold206|size583153	blastn	expressed_sequence_match	262009	262484	54	-	.	ID=scaffold206|size583153:hit:18892:3.12.0.2;Name=TRINITY_DN13420_c0_g1_i1;score=54
scaffold206|size583153	blastn	match_part	262353	262484	54	-	.	ID=scaffold206|size583153:hsp:39597:3.12.0.2;Parent=scaffold206|size583153:hit:18892:3.12.0.2;Target=TRINITY_DN13420_c0_g1_i1 13 144 +;Gap=M132
scaffold206|size583153	blastn	match_part	262009	262287	163	-	.	ID=scaffold206|size583153:hsp:39598:3.12.0.2;Parent=scaffold206|size583153:hit:18892:3.12.0.2;Target=TRINITY_DN13420_c0_g1_i1 213 493 +;Gap=M279
scaffold206|size583153	blastn	expressed_sequence_match	263114	263430	83	+	.	ID=scaffold206|size583153:hit:18893:3.12.0.2;Name=TRINITY_DN16117_c0_g1_i1;score=83
scaffold206|size583153	blastn	match_part	263114	263430	83	+	.	ID=scaffold206|size583153:hsp:39599:3.12.0.2;Parent=scaffold206|size583153:hit:18893:3.12.0.2;Target=TRINITY_DN16117_c0_g1_i1 20 336 +;Gap=M317
scaffold206|size583153	blastn	expressed_sequence_match	261948	262233	164	-	.	ID=scaffold206|size583153:hit:18894:3.12.0.2;Name=TRINITY_DN13420_c0_g1_i2;score=164
scaffold206|size583153	blastn	match_part	261948	262233	164	-	.	ID=scaffold206|size583153:hsp:39600:3.12.0.2;Parent=scaffold206|size583153:hit:18894:3.12.0.2;Target=TRINITY_DN13420_c0_g1_i2 19 306 +;Gap=M286
scaffold206|size583153	blastn	expressed_sequence_match	263114	263343	74	-	.	ID=scaffold206|size583153:hit:18895:3.12.0.2;Name=TRINITY_DN9038_c0_g3_i1;score=74
scaffold206|size583153	blastn	match_part	263114	263343	74	-	.	ID=scaffold206|size583153:hsp:39601:3.12.0.2;Parent=scaffold206|size583153:hit:18895:3.12.0.2;Target=TRINITY_DN9038_c0_g3_i1 40 269 +;Gap=M230
scaffold206|size583153	blastn	expressed_sequence_match	268862	269419	536	-	.	ID=scaffold206|size583153:hit:18896:3.12.0.2;Name=TRINITY_DN335_c0_g1_i1;score=536
scaffold206|size583153	blastn	match_part	268862	269419	536	-	.	ID=scaffold206|size583153:hsp:39602:3.12.0.2;Parent=scaffold206|size583153:hit:18896:3.12.0.2;Target=TRINITY_DN335_c0_g1_i1 86 644 +;Gap=M558
scaffold206|size583153	blastn	expressed_sequence_match	267512	267719	156	+	.	ID=scaffold206|size583153:hit:18897:3.12.0.2;Name=TRINITY_DN9915_c2_g19_i1;score=156
scaffold206|size583153	blastn	match_part	267512	267719	156	+	.	ID=scaffold206|size583153:hsp:39603:3.12.0.2;Parent=scaffold206|size583153:hit:18897:3.12.0.2;Target=TRINITY_DN9915_c2_g19_i1 1 209 +;Gap=M208
scaffold206|size583153	blastn	expressed_sequence_match	267344	267539	106	+	.	ID=scaffold206|size583153:hit:18898:3.12.0.2;Name=TRINITY_DN5576_c0_g3_i1;score=106
scaffold206|size583153	blastn	match_part	267344	267539	106	+	.	ID=scaffold206|size583153:hsp:39604:3.12.0.2;Parent=scaffold206|size583153:hit:18898:3.12.0.2;Target=TRINITY_DN5576_c0_g3_i1 1 196 +;Gap=M196
scaffold206|size583153	blastn	expressed_sequence_match	266592	267095	419	+	.	ID=scaffold206|size583153:hit:18899:3.12.0.2;Name=TRINITY_DN9915_c2_g25_i1;score=419
scaffold206|size583153	blastn	match_part	266592	267095	419	+	.	ID=scaffold206|size583153:hsp:39605:3.12.0.2;Parent=scaffold206|size583153:hit:18899:3.12.0.2;Target=TRINITY_DN9915_c2_g25_i1 1 509 +;Gap=M504
scaffold206|size583153	blastn	expressed_sequence_match	268105	268360	213	+	.	ID=scaffold206|size583153:hit:18900:3.12.0.2;Name=TRINITY_DN12418_c0_g1_i1;score=213
scaffold206|size583153	blastn	match_part	268105	268360	213	+	.	ID=scaffold206|size583153:hsp:39606:3.12.0.2;Parent=scaffold206|size583153:hit:18900:3.12.0.2;Target=TRINITY_DN12418_c0_g1_i1 28 286 +;Gap=M256
scaffold206|size583153	blastn	expressed_sequence_match	268722	268866	133	+	.	ID=scaffold206|size583153:hit:18901:3.12.0.2;Name=TRINITY_DN15798_c0_g1_i1;score=133
scaffold206|size583153	blastn	match_part	268722	268866	133	+	.	ID=scaffold206|size583153:hsp:39607:3.12.0.2;Parent=scaffold206|size583153:hit:18901:3.12.0.2;Target=TRINITY_DN15798_c0_g1_i1 117 261 +;Gap=M145
scaffold206|size583153	blastn	expressed_sequence_match	266640	266871	129	+	.	ID=scaffold206|size583153:hit:18902:3.12.0.2;Name=TRINITY_DN9915_c2_g36_i1;score=129
scaffold206|size583153	blastn	match_part	266640	266871	129	+	.	ID=scaffold206|size583153:hsp:39608:3.12.0.2;Parent=scaffold206|size583153:hit:18902:3.12.0.2;Target=TRINITY_DN9915_c2_g36_i1 5 239 +;Gap=M232
scaffold206|size583153	blastn	expressed_sequence_match	266344	266897	441	+	.	ID=scaffold206|size583153:hit:18903:3.12.0.2;Name=TRINITY_DN18025_c6_g1_i1;score=441
scaffold206|size583153	blastn	match_part	266344	266897	441	+	.	ID=scaffold206|size583153:hsp:39609:3.12.0.2;Parent=scaffold206|size583153:hit:18903:3.12.0.2;Target=TRINITY_DN18025_c6_g1_i1 113 670 +;Gap=M554
scaffold206|size583153	blastn	expressed_sequence_match	266592	266835	197	+	.	ID=scaffold206|size583153:hit:18904:3.12.0.2;Name=TRINITY_DN9915_c2_g25_i2;score=197
scaffold206|size583153	blastn	match_part	266592	266835	197	+	.	ID=scaffold206|size583153:hsp:39610:3.12.0.2;Parent=scaffold206|size583153:hit:18904:3.12.0.2;Target=TRINITY_DN9915_c2_g25_i2 1 248 +;Gap=M244
scaffold206|size583153	blastn	expressed_sequence_match	266491	266711	195	+	.	ID=scaffold206|size583153:hit:18905:3.12.0.2;Name=TRINITY_DN9915_c2_g37_i1;score=195
scaffold206|size583153	blastn	match_part	266491	266711	195	+	.	ID=scaffold206|size583153:hsp:39611:3.12.0.2;Parent=scaffold206|size583153:hit:18905:3.12.0.2;Target=TRINITY_DN9915_c2_g37_i1 3 225 +;Gap=M221
scaffold206|size583153	blastn	expressed_sequence_match	266344	266458	115	+	.	ID=scaffold206|size583153:hit:18906:3.12.0.2;Name=TRINITY_DN9915_c2_g7_i1;score=115
scaffold206|size583153	blastn	match_part	266344	266458	115	+	.	ID=scaffold206|size583153:hsp:39612:3.12.0.2;Parent=scaffold206|size583153:hit:18906:3.12.0.2;Target=TRINITY_DN9915_c2_g7_i1 93 207 +;Gap=M115
scaffold206|size583153	blastn	expressed_sequence_match	267521	267711	111	+	.	ID=scaffold206|size583153:hit:18907:3.12.0.2;Name=TRINITY_DN10215_c0_g1_i1;score=111
scaffold206|size583153	blastn	match_part	267521	267711	111	+	.	ID=scaffold206|size583153:hsp:39613:3.12.0.2;Parent=scaffold206|size583153:hit:18907:3.12.0.2;Target=TRINITY_DN10215_c0_g1_i1 12 203 +;Gap=M191
scaffold206|size583153	blastn	expressed_sequence_match	266811	270987	1231	+	.	ID=scaffold206|size583153:hit:18908:3.12.0.2;Name=TRINITY_DN18025_c6_g2_i1;score=1231
scaffold206|size583153	blastn	match_part	266811	268360	1231	+	.	ID=scaffold206|size583153:hsp:39614:3.12.0.2;Parent=scaffold206|size583153:hit:18908:3.12.0.2;Target=TRINITY_DN18025_c6_g2_i1 1 1561 +;Gap=M1550
scaffold206|size583153	blastn	match_part	268722	269419	664	+	.	ID=scaffold206|size583153:hsp:39615:3.12.0.2;Parent=scaffold206|size583153:hit:18908:3.12.0.2;Target=TRINITY_DN18025_c6_g2_i1 1924 2622 +;Gap=M698
scaffold206|size583153	blastn	match_part	270357	270987	583	+	.	ID=scaffold206|size583153:hsp:39616:3.12.0.2;Parent=scaffold206|size583153:hit:18908:3.12.0.2;Target=TRINITY_DN18025_c6_g2_i1 3563 4196 +;Gap=M631
scaffold206|size583153	blastn	expressed_sequence_match	266491	266780	210	+	.	ID=scaffold206|size583153:hit:18909:3.12.0.2;Name=TRINITY_DN9915_c2_g39_i1;score=210
scaffold206|size583153	blastn	match_part	266491	266780	210	+	.	ID=scaffold206|size583153:hsp:39617:3.12.0.2;Parent=scaffold206|size583153:hit:18909:3.12.0.2;Target=TRINITY_DN9915_c2_g39_i1 3 294 +;Gap=M290
scaffold206|size583153	blastn	expressed_sequence_match	266716	266922	162	+	.	ID=scaffold206|size583153:hit:18910:3.12.0.2;Name=TRINITY_DN9915_c2_g8_i1;score=162
scaffold206|size583153	blastn	match_part	266716	266922	162	+	.	ID=scaffold206|size583153:hsp:39618:3.12.0.2;Parent=scaffold206|size583153:hit:18910:3.12.0.2;Target=TRINITY_DN9915_c2_g8_i1 1 209 +;Gap=M207
scaffold206|size583153	blastn	expressed_sequence_match	266876	267172	97	+	.	ID=scaffold206|size583153:hit:18911:3.12.0.2;Name=TRINITY_DN15670_c2_g1_i1;score=97
scaffold206|size583153	blastn	match_part	266876	267172	97	+	.	ID=scaffold206|size583153:hsp:39619:3.12.0.2;Parent=scaffold206|size583153:hit:18911:3.12.0.2;Target=TRINITY_DN15670_c2_g1_i1 46 343 +;Gap=M297
scaffold206|size583153	blastn	expressed_sequence_match	266390	266629	96	+	.	ID=scaffold206|size583153:hit:18912:3.12.0.2;Name=TRINITY_DN5272_c0_g1_i1;score=96
scaffold206|size583153	blastn	match_part	266390	266629	96	+	.	ID=scaffold206|size583153:hsp:39620:3.12.0.2;Parent=scaffold206|size583153:hit:18912:3.12.0.2;Target=TRINITY_DN5272_c0_g1_i1 165 404 +;Gap=M240
scaffold206|size583153	blastn	expressed_sequence_match	270357	270983	549	-	.	ID=scaffold206|size583153:hit:18913:3.12.0.2;Name=TRINITY_DN3754_c0_g1_i1;score=549
scaffold206|size583153	blastn	match_part	270357	270983	549	-	.	ID=scaffold206|size583153:hsp:39621:3.12.0.2;Parent=scaffold206|size583153:hit:18913:3.12.0.2;Target=TRINITY_DN3754_c0_g1_i1 194 823 +;Gap=M627
scaffold206|size583153	blastn	expressed_sequence_match	266743	267280	361	+	.	ID=scaffold206|size583153:hit:18914:3.12.0.2;Name=TRINITY_DN9915_c2_g1_i1;score=361
scaffold206|size583153	blastn	match_part	266743	267280	361	+	.	ID=scaffold206|size583153:hsp:39622:3.12.0.2;Parent=scaffold206|size583153:hit:18914:3.12.0.2;Target=TRINITY_DN9915_c2_g1_i1 12 553 +;Gap=M538
scaffold206|size583153	blastn	expressed_sequence_match	266344	266754	337	+	.	ID=scaffold206|size583153:hit:18915:3.12.0.2;Name=TRINITY_DN9915_c2_g38_i2;score=337
scaffold206|size583153	blastn	match_part	266344	266754	337	+	.	ID=scaffold206|size583153:hsp:39623:3.12.0.2;Parent=scaffold206|size583153:hit:18915:3.12.0.2;Target=TRINITY_DN9915_c2_g38_i2 41 453 +;Gap=M411
scaffold206|size583153	blastn	expressed_sequence_match	268139	268320	62	+	.	ID=scaffold206|size583153:hit:18916:3.12.0.2;Name=TRINITY_DN10017_c0_g1_i1;score=62
scaffold206|size583153	blastn	match_part	268139	268320	62	+	.	ID=scaffold206|size583153:hsp:39624:3.12.0.2;Parent=scaffold206|size583153:hit:18916:3.12.0.2;Target=TRINITY_DN10017_c0_g1_i1 20 201 +;Gap=M182
scaffold206|size583153	blastn	expressed_sequence_match	267567	268036	368	+	.	ID=scaffold206|size583153:hit:18917:3.12.0.2;Name=TRINITY_DN9915_c2_g32_i1;score=368
scaffold206|size583153	blastn	match_part	267567	268036	368	+	.	ID=scaffold206|size583153:hsp:39625:3.12.0.2;Parent=scaffold206|size583153:hit:18917:3.12.0.2;Target=TRINITY_DN9915_c2_g32_i1 3 472 +;Gap=M470
scaffold206|size583153	blastn	expressed_sequence_match	266767	267142	287	+	.	ID=scaffold206|size583153:hit:18918:3.12.0.2;Name=TRINITY_DN9915_c2_g1_i2;score=287
scaffold206|size583153	blastn	match_part	266767	267142	287	+	.	ID=scaffold206|size583153:hsp:39626:3.12.0.2;Parent=scaffold206|size583153:hit:18918:3.12.0.2;Target=TRINITY_DN9915_c2_g1_i2 2 380 +;Gap=M376
scaffold206|size583153	blastn	expressed_sequence_match	267208	267534	235	+	.	ID=scaffold206|size583153:hit:18919:3.12.0.2;Name=TRINITY_DN9915_c2_g43_i1;score=235
scaffold206|size583153	blastn	match_part	267208	267534	235	+	.	ID=scaffold206|size583153:hsp:39627:3.12.0.2;Parent=scaffold206|size583153:hit:18919:3.12.0.2;Target=TRINITY_DN9915_c2_g43_i1 1 329 +;Gap=M327
scaffold206|size583153	blastn	expressed_sequence_match	267276	267501	172	+	.	ID=scaffold206|size583153:hit:18920:3.12.0.2;Name=TRINITY_DN9915_c2_g10_i1;score=172
scaffold206|size583153	blastn	match_part	267276	267501	172	+	.	ID=scaffold206|size583153:hsp:39628:3.12.0.2;Parent=scaffold206|size583153:hit:18920:3.12.0.2;Target=TRINITY_DN9915_c2_g10_i1 11 236 +;Gap=M226
scaffold206|size583153	blastn	expressed_sequence_match	267137	267358	148	-	.	ID=scaffold206|size583153:hit:18921:3.12.0.2;Name=TRINITY_DN5662_c0_g1_i2;score=148
scaffold206|size583153	blastn	match_part	267137	267358	148	-	.	ID=scaffold206|size583153:hsp:39629:3.12.0.2;Parent=scaffold206|size583153:hit:18921:3.12.0.2;Target=TRINITY_DN5662_c0_g1_i2 1 224 +;Gap=M222
scaffold206|size583153	blastn	expressed_sequence_match	266390	266655	88	+	.	ID=scaffold206|size583153:hit:18922:3.12.0.2;Name=TRINITY_DN14750_c0_g1_i2;score=88
scaffold206|size583153	blastn	match_part	266390	266655	88	+	.	ID=scaffold206|size583153:hsp:39630:3.12.0.2;Parent=scaffold206|size583153:hit:18922:3.12.0.2;Target=TRINITY_DN14750_c0_g1_i2 53 319 +;Gap=M266
scaffold206|size583153	blastn	expressed_sequence_match	266640	267280	77	+	.	ID=scaffold206|size583153:hit:18923:3.12.0.2;Name=TRINITY_DN9915_c2_g1_i3;score=77
scaffold206|size583153	blastn	match_part	266640	266786	77	+	.	ID=scaffold206|size583153:hsp:39631:3.12.0.2;Parent=scaffold206|size583153:hit:18923:3.12.0.2;Target=TRINITY_DN9915_c2_g1_i3 9 156 +;Gap=M147
scaffold206|size583153	blastn	match_part	266855	267280	294	+	.	ID=scaffold206|size583153:hsp:39632:3.12.0.2;Parent=scaffold206|size583153:hit:18923:3.12.0.2;Target=TRINITY_DN9915_c2_g1_i3 200 627 +;Gap=M426
scaffold206|size583153	blastn	expressed_sequence_match	266544	266922	266	+	.	ID=scaffold206|size583153:hit:18924:3.12.0.2;Name=TRINITY_DN9915_c2_g45_i1;score=266
scaffold206|size583153	blastn	match_part	266544	266922	266	+	.	ID=scaffold206|size583153:hsp:39633:3.12.0.2;Parent=scaffold206|size583153:hit:18924:3.12.0.2;Target=TRINITY_DN9915_c2_g45_i1 1 383 +;Gap=M379
scaffold206|size583153	blastn	expressed_sequence_match	266992	267280	225	+	.	ID=scaffold206|size583153:hit:18925:3.12.0.2;Name=TRINITY_DN9915_c2_g11_i1;score=225
scaffold206|size583153	blastn	match_part	266992	267280	225	+	.	ID=scaffold206|size583153:hsp:39634:3.12.0.2;Parent=scaffold206|size583153:hit:18925:3.12.0.2;Target=TRINITY_DN9915_c2_g11_i1 1 290 +;Gap=M289
scaffold206|size583153	blastn	expressed_sequence_match	266748	266946	172	-	.	ID=scaffold206|size583153:hit:18926:3.12.0.2;Name=TRINITY_DN6014_c0_g1_i1;score=172
scaffold206|size583153	blastn	match_part	266748	266946	172	-	.	ID=scaffold206|size583153:hsp:39635:3.12.0.2;Parent=scaffold206|size583153:hit:18926:3.12.0.2;Target=TRINITY_DN6014_c0_g1_i1 1 201 +;Gap=M199
scaffold206|size583153	blastn	expressed_sequence_match	267308	267561	170	+	.	ID=scaffold206|size583153:hit:18927:3.12.0.2;Name=TRINITY_DN9915_c2_g32_i2;score=170
scaffold206|size583153	blastn	match_part	267308	267561	170	+	.	ID=scaffold206|size583153:hsp:39636:3.12.0.2;Parent=scaffold206|size583153:hit:18927:3.12.0.2;Target=TRINITY_DN9915_c2_g32_i2 1 254 +;Gap=M254
scaffold206|size583153	blastn	expressed_sequence_match	267703	267915	147	+	.	ID=scaffold206|size583153:hit:18928:3.12.0.2;Name=TRINITY_DN6466_c0_g5_i1;score=147
scaffold206|size583153	blastn	match_part	267703	267915	147	+	.	ID=scaffold206|size583153:hsp:39637:3.12.0.2;Parent=scaffold206|size583153:hit:18928:3.12.0.2;Target=TRINITY_DN6466_c0_g5_i1 1 213 +;Gap=M213
scaffold206|size583153	blastn	expressed_sequence_match	270394	270722	88	+	.	ID=scaffold206|size583153:hit:18929:3.12.0.2;Name=TRINITY_DN5663_c0_g1_i1;score=88
scaffold206|size583153	blastn	match_part	270394	270722	88	+	.	ID=scaffold206|size583153:hsp:39638:3.12.0.2;Parent=scaffold206|size583153:hit:18929:3.12.0.2;Target=TRINITY_DN5663_c0_g1_i1 1 330 +;Gap=M329
scaffold206|size583153	blastn	expressed_sequence_match	267308	267671	248	+	.	ID=scaffold206|size583153:hit:18930:3.12.0.2;Name=TRINITY_DN9915_c2_g32_i4;score=248
scaffold206|size583153	blastn	match_part	267308	267671	248	+	.	ID=scaffold206|size583153:hsp:39639:3.12.0.2;Parent=scaffold206|size583153:hit:18930:3.12.0.2;Target=TRINITY_DN9915_c2_g32_i4 1 365 +;Gap=M364
scaffold206|size583153	blastn	expressed_sequence_match	267601	267915	201	+	.	ID=scaffold206|size583153:hit:18931:3.12.0.2;Name=TRINITY_DN6466_c0_g7_i1;score=201
scaffold206|size583153	blastn	match_part	267601	267915	201	+	.	ID=scaffold206|size583153:hsp:39640:3.12.0.2;Parent=scaffold206|size583153:hit:18931:3.12.0.2;Target=TRINITY_DN6466_c0_g7_i1 1 315 +;Gap=M315
scaffold206|size583153	blastn	expressed_sequence_match	266924	267128	155	+	.	ID=scaffold206|size583153:hit:18932:3.12.0.2;Name=TRINITY_DN9915_c2_g1_i4;score=155
scaffold206|size583153	blastn	match_part	266924	267128	155	+	.	ID=scaffold206|size583153:hsp:39641:3.12.0.2;Parent=scaffold206|size583153:hit:18932:3.12.0.2;Target=TRINITY_DN9915_c2_g1_i4 7 212 +;Gap=M205
scaffold206|size583153	blastn	expressed_sequence_match	267512	267719	138	+	.	ID=scaffold206|size583153:hit:18933:3.12.0.2;Name=TRINITY_DN9915_c2_g46_i1;score=138
scaffold206|size583153	blastn	match_part	267512	267719	138	+	.	ID=scaffold206|size583153:hsp:39642:3.12.0.2;Parent=scaffold206|size583153:hit:18933:3.12.0.2;Target=TRINITY_DN9915_c2_g46_i1 1 209 +;Gap=M208
scaffold206|size583153	blastn	expressed_sequence_match	267156	267354	137	+	.	ID=scaffold206|size583153:hit:18934:3.12.0.2;Name=TRINITY_DN12744_c0_g1_i1;score=137
scaffold206|size583153	blastn	match_part	267156	267354	137	+	.	ID=scaffold206|size583153:hsp:39643:3.12.0.2;Parent=scaffold206|size583153:hit:18934:3.12.0.2;Target=TRINITY_DN12744_c0_g1_i1 1 201 +;Gap=M199
scaffold206|size583153	blastn	expressed_sequence_match	267781	267951	93	+	.	ID=scaffold206|size583153:hit:18935:3.12.0.2;Name=TRINITY_DN12038_c1_g1_i1;score=93
scaffold206|size583153	blastn	match_part	267781	267951	93	+	.	ID=scaffold206|size583153:hsp:39644:3.12.0.2;Parent=scaffold206|size583153:hit:18935:3.12.0.2;Target=TRINITY_DN12038_c1_g1_i1 42 212 +;Gap=M171
scaffold206|size583153	blastn	expressed_sequence_match	267567	267777	86	+	.	ID=scaffold206|size583153:hit:18936:3.12.0.2;Name=TRINITY_DN7047_c0_g1_i1;score=86
scaffold206|size583153	blastn	match_part	267567	267777	86	+	.	ID=scaffold206|size583153:hsp:39645:3.12.0.2;Parent=scaffold206|size583153:hit:18936:3.12.0.2;Target=TRINITY_DN7047_c0_g1_i1 4 213 +;Gap=M211
scaffold206|size583153	blastn	expressed_sequence_match	266795	267079	50	+	.	ID=scaffold206|size583153:hit:18937:3.12.0.2;Name=TRINITY_DN3384_c0_g1_i1;score=50
scaffold206|size583153	blastn	match_part	266795	267079	50	+	.	ID=scaffold206|size583153:hsp:39646:3.12.0.2;Parent=scaffold206|size583153:hit:18937:3.12.0.2;Target=TRINITY_DN3384_c0_g1_i1 30 314 +;Gap=M285
scaffold206|size583153	blastn	expressed_sequence_match	267542	268036	419	+	.	ID=scaffold206|size583153:hit:18938:3.12.0.2;Name=TRINITY_DN9915_c2_g32_i5;score=419
scaffold206|size583153	blastn	match_part	267542	268036	419	+	.	ID=scaffold206|size583153:hsp:39647:3.12.0.2;Parent=scaffold206|size583153:hit:18938:3.12.0.2;Target=TRINITY_DN9915_c2_g32_i5 1 496 +;Gap=M495
scaffold206|size583153	blastn	expressed_sequence_match	266344	266643	276	+	.	ID=scaffold206|size583153:hit:18939:3.12.0.2;Name=TRINITY_DN9915_c2_g15_i1;score=276
scaffold206|size583153	blastn	match_part	266344	266643	276	+	.	ID=scaffold206|size583153:hsp:39648:3.12.0.2;Parent=scaffold206|size583153:hit:18939:3.12.0.2;Target=TRINITY_DN9915_c2_g15_i1 25 324 +;Gap=M300
scaffold206|size583153	blastn	expressed_sequence_match	267377	267626	168	+	.	ID=scaffold206|size583153:hit:18940:3.12.0.2;Name=TRINITY_DN9915_c2_g3_i1;score=168
scaffold206|size583153	blastn	match_part	267377	267626	168	+	.	ID=scaffold206|size583153:hsp:39649:3.12.0.2;Parent=scaffold206|size583153:hit:18940:3.12.0.2;Target=TRINITY_DN9915_c2_g3_i1 1 251 +;Gap=M250
scaffold206|size583153	blastn	expressed_sequence_match	267003	267227	147	+	.	ID=scaffold206|size583153:hit:18941:3.12.0.2;Name=TRINITY_DN12050_c0_g1_i1;score=147
scaffold206|size583153	blastn	match_part	267003	267227	147	+	.	ID=scaffold206|size583153:hsp:39650:3.12.0.2;Parent=scaffold206|size583153:hit:18941:3.12.0.2;Target=TRINITY_DN12050_c0_g1_i1 20 244 +;Gap=M225
scaffold206|size583153	blastn	expressed_sequence_match	267321	267539	93	+	.	ID=scaffold206|size583153:hit:18942:3.12.0.2;Name=TRINITY_DN5576_c0_g1_i1;score=93
scaffold206|size583153	blastn	match_part	267321	267539	93	+	.	ID=scaffold206|size583153:hsp:39651:3.12.0.2;Parent=scaffold206|size583153:hit:18942:3.12.0.2;Target=TRINITY_DN5576_c0_g1_i1 1 219 +;Gap=M219
scaffold206|size583153	blastn	expressed_sequence_match	266952	267525	420	+	.	ID=scaffold206|size583153:hit:18943:3.12.0.2;Name=TRINITY_DN9915_c2_g33_i1;score=420
scaffold206|size583153	blastn	match_part	266952	267525	420	+	.	ID=scaffold206|size583153:hsp:39652:3.12.0.2;Parent=scaffold206|size583153:hit:18943:3.12.0.2;Target=TRINITY_DN9915_c2_g33_i1 1 577 +;Gap=M574
scaffold206|size583153	blastn	expressed_sequence_match	266344	266477	122	+	.	ID=scaffold206|size583153:hit:18944:3.12.0.2;Name=TRINITY_DN9915_c2_g16_i1;score=122
scaffold206|size583153	blastn	match_part	266344	266477	122	+	.	ID=scaffold206|size583153:hsp:39653:3.12.0.2;Parent=scaffold206|size583153:hit:18944:3.12.0.2;Target=TRINITY_DN9915_c2_g16_i1 116 249 +;Gap=M134
scaffold206|size583153	blastn	expressed_sequence_match	267567	267692	96	+	.	ID=scaffold206|size583153:hit:18945:3.12.0.2;Name=TRINITY_DN7612_c0_g1_i1;score=96
scaffold206|size583153	blastn	match_part	267567	267692	96	+	.	ID=scaffold206|size583153:hsp:39654:3.12.0.2;Parent=scaffold206|size583153:hit:18945:3.12.0.2;Target=TRINITY_DN7612_c0_g1_i1 70 195 +;Gap=M126
scaffold206|size583153	blastn	expressed_sequence_match	267302	267611	54	+	.	ID=scaffold206|size583153:hit:18946:3.12.0.2;Name=TRINITY_DN12023_c0_g3_i1;score=54
scaffold206|size583153	blastn	match_part	267302	267611	54	+	.	ID=scaffold206|size583153:hsp:39655:3.12.0.2;Parent=scaffold206|size583153:hit:18946:3.12.0.2;Target=TRINITY_DN12023_c0_g3_i1 1 311 +;Gap=M310
scaffold206|size583153	blastn	expressed_sequence_match	272442	272659	218	+	.	ID=scaffold206|size583153:hit:18947:3.12.0.2;Name=TRINITY_DN19013_c0_g1_i1;score=218
scaffold206|size583153	blastn	match_part	272442	272659	218	+	.	ID=scaffold206|size583153:hsp:39656:3.12.0.2;Parent=scaffold206|size583153:hit:18947:3.12.0.2;Target=TRINITY_DN19013_c0_g1_i1 1 218 +;Gap=M218
scaffold206|size583153	blastn	expressed_sequence_match	277312	280233	959	-	.	ID=scaffold206|size583153:hit:18948:3.12.0.2;Name=TRINITY_DN9722_c0_g1_i1;score=959
scaffold206|size583153	blastn	match_part	279275	280233	959	-	.	ID=scaffold206|size583153:hsp:39657:3.12.0.2;Parent=scaffold206|size583153:hit:18948:3.12.0.2;Target=TRINITY_DN9722_c0_g1_i1 1 959 +;Gap=M959
scaffold206|size583153	blastn	match_part	278980	279200	221	-	.	ID=scaffold206|size583153:hsp:39658:3.12.0.2;Parent=scaffold206|size583153:hit:18948:3.12.0.2;Target=TRINITY_DN9722_c0_g1_i1 960 1180 +;Gap=M221
scaffold206|size583153	blastn	match_part	277956	278900	945	-	.	ID=scaffold206|size583153:hsp:39659:3.12.0.2;Parent=scaffold206|size583153:hit:18948:3.12.0.2;Target=TRINITY_DN9722_c0_g1_i1 1179 2123 +;Gap=M945
scaffold206|size583153	blastn	match_part	277312	277849	538	-	.	ID=scaffold206|size583153:hsp:39660:3.12.0.2;Parent=scaffold206|size583153:hit:18948:3.12.0.2;Target=TRINITY_DN9722_c0_g1_i1 2123 2660 +;Gap=M538
scaffold206|size583153	blastn	expressed_sequence_match	277312	280233	959	-	.	ID=scaffold206|size583153:hit:18949:3.12.0.2;Name=TRINITY_DN9722_c0_g1_i2;score=959
scaffold206|size583153	blastn	match_part	279275	280233	959	-	.	ID=scaffold206|size583153:hsp:39661:3.12.0.2;Parent=scaffold206|size583153:hit:18949:3.12.0.2;Target=TRINITY_DN9722_c0_g1_i2 1 959 +;Gap=M959
scaffold206|size583153	blastn	match_part	277312	279200	1889	-	.	ID=scaffold206|size583153:hsp:39662:3.12.0.2;Parent=scaffold206|size583153:hit:18949:3.12.0.2;Target=TRINITY_DN9722_c0_g1_i2 960 2848 +;Gap=M1889
scaffold206|size583153	blastn	expressed_sequence_match	277312	280233	959	-	.	ID=scaffold206|size583153:hit:18950:3.12.0.2;Name=TRINITY_DN9722_c0_g1_i3;score=959
scaffold206|size583153	blastn	match_part	279275	280233	959	-	.	ID=scaffold206|size583153:hsp:39663:3.12.0.2;Parent=scaffold206|size583153:hit:18950:3.12.0.2;Target=TRINITY_DN9722_c0_g1_i3 1 959 +;Gap=M959
scaffold206|size583153	blastn	match_part	278980	279200	221	-	.	ID=scaffold206|size583153:hsp:39664:3.12.0.2;Parent=scaffold206|size583153:hit:18950:3.12.0.2;Target=TRINITY_DN9722_c0_g1_i3 960 1180 +;Gap=M221
scaffold206|size583153	blastn	match_part	277312	278900	1589	-	.	ID=scaffold206|size583153:hsp:39665:3.12.0.2;Parent=scaffold206|size583153:hit:18950:3.12.0.2;Target=TRINITY_DN9722_c0_g1_i3 1179 2767 +;Gap=M1589
scaffold206|size583153	blastn	expressed_sequence_match	277312	280233	959	-	.	ID=scaffold206|size583153:hit:18951:3.12.0.2;Name=TRINITY_DN9722_c0_g1_i4;score=959
scaffold206|size583153	blastn	match_part	279275	280233	959	-	.	ID=scaffold206|size583153:hsp:39666:3.12.0.2;Parent=scaffold206|size583153:hit:18951:3.12.0.2;Target=TRINITY_DN9722_c0_g1_i4 1 959 +;Gap=M959
scaffold206|size583153	blastn	match_part	277956	279200	1245	-	.	ID=scaffold206|size583153:hsp:39667:3.12.0.2;Parent=scaffold206|size583153:hit:18951:3.12.0.2;Target=TRINITY_DN9722_c0_g1_i4 960 2204 +;Gap=M1245
scaffold206|size583153	blastn	match_part	277312	277849	538	-	.	ID=scaffold206|size583153:hsp:39668:3.12.0.2;Parent=scaffold206|size583153:hit:18951:3.12.0.2;Target=TRINITY_DN9722_c0_g1_i4 2204 2741 +;Gap=M538
scaffold206|size583153	blastn	expressed_sequence_match	277458	280275	1001	-	.	ID=scaffold206|size583153:hit:18952:3.12.0.2;Name=TRINITY_DN3114_c0_g1_i1;score=1001
scaffold206|size583153	blastn	match_part	279275	280275	1001	-	.	ID=scaffold206|size583153:hsp:39669:3.12.0.2;Parent=scaffold206|size583153:hit:18952:3.12.0.2;Target=TRINITY_DN3114_c0_g1_i1 1 1001 +;Gap=M1001
scaffold206|size583153	blastn	match_part	278980	279200	221	-	.	ID=scaffold206|size583153:hsp:39670:3.12.0.2;Parent=scaffold206|size583153:hit:18952:3.12.0.2;Target=TRINITY_DN3114_c0_g1_i1 1002 1222 +;Gap=M221
scaffold206|size583153	blastn	match_part	277458	278900	1443	-	.	ID=scaffold206|size583153:hsp:39671:3.12.0.2;Parent=scaffold206|size583153:hit:18952:3.12.0.2;Target=TRINITY_DN3114_c0_g1_i1 1221 2663 +;Gap=M1443
scaffold206|size583153	blastn	expressed_sequence_match	277458	280275	1001	-	.	ID=scaffold206|size583153:hit:18953:3.12.0.2;Name=TRINITY_DN3114_c0_g1_i2;score=1001
scaffold206|size583153	blastn	match_part	279275	280275	1001	-	.	ID=scaffold206|size583153:hsp:39672:3.12.0.2;Parent=scaffold206|size583153:hit:18953:3.12.0.2;Target=TRINITY_DN3114_c0_g1_i2 1 1001 +;Gap=M1001
scaffold206|size583153	blastn	match_part	278980	279200	221	-	.	ID=scaffold206|size583153:hsp:39673:3.12.0.2;Parent=scaffold206|size583153:hit:18953:3.12.0.2;Target=TRINITY_DN3114_c0_g1_i2 1002 1222 +;Gap=M221
scaffold206|size583153	blastn	match_part	277956	278900	945	-	.	ID=scaffold206|size583153:hsp:39674:3.12.0.2;Parent=scaffold206|size583153:hit:18953:3.12.0.2;Target=TRINITY_DN3114_c0_g1_i2 1221 2165 +;Gap=M945
scaffold206|size583153	blastn	match_part	277458	277849	392	-	.	ID=scaffold206|size583153:hsp:39675:3.12.0.2;Parent=scaffold206|size583153:hit:18953:3.12.0.2;Target=TRINITY_DN3114_c0_g1_i2 2165 2556 +;Gap=M392
scaffold206|size583153	blastn	expressed_sequence_match	280404	284763	4360	-	.	ID=scaffold206|size583153:hit:18954:3.12.0.2;Name=TRINITY_DN3792_c0_g1_i1;score=4360
scaffold206|size583153	blastn	match_part	280404	284763	4360	-	.	ID=scaffold206|size583153:hsp:39676:3.12.0.2;Parent=scaffold206|size583153:hit:18954:3.12.0.2;Target=TRINITY_DN3792_c0_g1_i1 1 4360 +;Gap=M4360
scaffold206|size583153	blastn	expressed_sequence_match	287635	289275	899	-	.	ID=scaffold206|size583153:hit:18955:3.12.0.2;Name=TRINITY_DN2004_c0_g2_i1;score=899
scaffold206|size583153	blastn	match_part	288377	289275	899	-	.	ID=scaffold206|size583153:hsp:39677:3.12.0.2;Parent=scaffold206|size583153:hit:18955:3.12.0.2;Target=TRINITY_DN2004_c0_g2_i1 1 899 +;Gap=M899
scaffold206|size583153	blastn	match_part	287635	288287	653	-	.	ID=scaffold206|size583153:hsp:39678:3.12.0.2;Parent=scaffold206|size583153:hit:18955:3.12.0.2;Target=TRINITY_DN2004_c0_g2_i1 899 1551 +;Gap=M653
scaffold206|size583153	blastn	expressed_sequence_match	285625	286837	361	+	.	ID=scaffold206|size583153:hit:18956:3.12.0.2;Name=TRINITY_DN10309_c0_g1_i1;score=361
scaffold206|size583153	blastn	match_part	285625	285985	361	+	.	ID=scaffold206|size583153:hsp:39679:3.12.0.2;Parent=scaffold206|size583153:hit:18956:3.12.0.2;Target=TRINITY_DN10309_c0_g1_i1 48 408 +;Gap=M361
scaffold206|size583153	blastn	match_part	286062	286455	394	+	.	ID=scaffold206|size583153:hsp:39680:3.12.0.2;Parent=scaffold206|size583153:hit:18956:3.12.0.2;Target=TRINITY_DN10309_c0_g1_i1 409 802 +;Gap=M394
scaffold206|size583153	blastn	match_part	286546	286837	292	+	.	ID=scaffold206|size583153:hsp:39681:3.12.0.2;Parent=scaffold206|size583153:hit:18956:3.12.0.2;Target=TRINITY_DN10309_c0_g1_i1 802 1093 +;Gap=M292
scaffold206|size583153	blastn	expressed_sequence_match	286817	287067	251	-	.	ID=scaffold206|size583153:hit:18957:3.12.0.2;Name=TRINITY_DN4263_c0_g1_i1;score=251
scaffold206|size583153	blastn	match_part	286817	287067	251	-	.	ID=scaffold206|size583153:hsp:39682:3.12.0.2;Parent=scaffold206|size583153:hit:18957:3.12.0.2;Target=TRINITY_DN4263_c0_g1_i1 1 251 +;Gap=M251
scaffold206|size583153	blastn	expressed_sequence_match	286840	287663	824	+	.	ID=scaffold206|size583153:hit:18958:3.12.0.2;Name=TRINITY_DN11174_c0_g2_i1;score=824
scaffold206|size583153	blastn	match_part	286840	287663	824	+	.	ID=scaffold206|size583153:hsp:39683:3.12.0.2;Parent=scaffold206|size583153:hit:18958:3.12.0.2;Target=TRINITY_DN11174_c0_g2_i1 1 824 +;Gap=M824
scaffold206|size583153	blastn	expressed_sequence_match	285641	286797	345	+	.	ID=scaffold206|size583153:hit:18959:3.12.0.2;Name=TRINITY_DN5860_c0_g1_i1;score=345
scaffold206|size583153	blastn	match_part	285641	285985	345	+	.	ID=scaffold206|size583153:hsp:39684:3.12.0.2;Parent=scaffold206|size583153:hit:18959:3.12.0.2;Target=TRINITY_DN5860_c0_g1_i1 1 345 +;Gap=M345
scaffold206|size583153	blastn	match_part	286062	286797	736	+	.	ID=scaffold206|size583153:hsp:39685:3.12.0.2;Parent=scaffold206|size583153:hit:18959:3.12.0.2;Target=TRINITY_DN5860_c0_g1_i1 346 1081 +;Gap=M736
scaffold206|size583153	blastn	expressed_sequence_match	285641	286797	815	+	.	ID=scaffold206|size583153:hit:18960:3.12.0.2;Name=TRINITY_DN5860_c0_g1_i3;score=815
scaffold206|size583153	blastn	match_part	285641	286455	815	+	.	ID=scaffold206|size583153:hsp:39686:3.12.0.2;Parent=scaffold206|size583153:hit:18960:3.12.0.2;Target=TRINITY_DN5860_c0_g1_i3 1 815 +;Gap=M815
scaffold206|size583153	blastn	match_part	286546	286797	252	+	.	ID=scaffold206|size583153:hsp:39687:3.12.0.2;Parent=scaffold206|size583153:hit:18960:3.12.0.2;Target=TRINITY_DN5860_c0_g1_i3 815 1066 +;Gap=M252
scaffold206|size583153	blastn	expressed_sequence_match	286840	287663	247	+	.	ID=scaffold206|size583153:hit:18961:3.12.0.2;Name=TRINITY_DN11174_c0_g3_i1;score=247
scaffold206|size583153	blastn	match_part	286840	287086	247	+	.	ID=scaffold206|size583153:hsp:39688:3.12.0.2;Parent=scaffold206|size583153:hit:18961:3.12.0.2;Target=TRINITY_DN11174_c0_g3_i1 1 247 +;Gap=M247
scaffold206|size583153	blastn	match_part	287193	287663	471	+	.	ID=scaffold206|size583153:hsp:39689:3.12.0.2;Parent=scaffold206|size583153:hit:18961:3.12.0.2;Target=TRINITY_DN11174_c0_g3_i1 247 717 +;Gap=M471
scaffold206|size583153	blastn	expressed_sequence_match	287635	289275	1641	-	.	ID=scaffold206|size583153:hit:18962:3.12.0.2;Name=TRINITY_DN2004_c0_g1_i1;score=1641
scaffold206|size583153	blastn	match_part	287635	289275	1641	-	.	ID=scaffold206|size583153:hsp:39690:3.12.0.2;Parent=scaffold206|size583153:hit:18962:3.12.0.2;Target=TRINITY_DN2004_c0_g1_i1 1 1641 +;Gap=M1641
scaffold206|size583153	blastn	expressed_sequence_match	285641	286797	1157	+	.	ID=scaffold206|size583153:hit:18963:3.12.0.2;Name=TRINITY_DN5860_c0_g1_i4;score=1157
scaffold206|size583153	blastn	match_part	285641	286797	1157	+	.	ID=scaffold206|size583153:hsp:39691:3.12.0.2;Parent=scaffold206|size583153:hit:18963:3.12.0.2;Target=TRINITY_DN5860_c0_g1_i4 1 1157 +;Gap=M1157
scaffold206|size583153	est2genome	expressed_sequence_match	204546	207514	11626	+	.	ID=scaffold206|size583153:hit:18964:3.12.0.2;Name=TRINITY_DN13934_c0_g2_i6;score=11626
scaffold206|size583153	est2genome	match_part	204546	205329	11626	+	.	ID=scaffold206|size583153:hsp:39692:3.12.0.2;Parent=scaffold206|size583153:hit:18964:3.12.0.2;Target=TRINITY_DN13934_c0_g2_i6 1 784 +;Gap=M784
scaffold206|size583153	est2genome	match_part	205792	207286	11626	+	.	ID=scaffold206|size583153:hsp:39693:3.12.0.2;Parent=scaffold206|size583153:hit:18964:3.12.0.2;Target=TRINITY_DN13934_c0_g2_i6 785 2279 +;Gap=M1495
scaffold206|size583153	est2genome	match_part	207355	207387	11626	+	.	ID=scaffold206|size583153:hsp:39694:3.12.0.2;Parent=scaffold206|size583153:hit:18964:3.12.0.2;Target=TRINITY_DN13934_c0_g2_i6 2280 2312 +;Gap=M33
scaffold206|size583153	est2genome	match_part	207493	207514	11626	+	.	ID=scaffold206|size583153:hsp:39695:3.12.0.2;Parent=scaffold206|size583153:hit:18964:3.12.0.2;Target=TRINITY_DN13934_c0_g2_i6 2313 2334 +;Gap=M22
scaffold206|size583153	est2genome	expressed_sequence_match	204546	208325	16035	+	.	ID=scaffold206|size583153:hit:18965:3.12.0.2;Name=TRINITY_DN13934_c0_g2_i2;score=16035
scaffold206|size583153	est2genome	match_part	204546	205329	16035	+	.	ID=scaffold206|size583153:hsp:39696:3.12.0.2;Parent=scaffold206|size583153:hit:18965:3.12.0.2;Target=TRINITY_DN13934_c0_g2_i2 1 784 +;Gap=M784
scaffold206|size583153	est2genome	match_part	205792	207387	16035	+	.	ID=scaffold206|size583153:hsp:39697:3.12.0.2;Parent=scaffold206|size583153:hit:18965:3.12.0.2;Target=TRINITY_DN13934_c0_g2_i2 785 2380 +;Gap=M1596
scaffold206|size583153	est2genome	match_part	207493	208325	16035	+	.	ID=scaffold206|size583153:hsp:39698:3.12.0.2;Parent=scaffold206|size583153:hit:18965:3.12.0.2;Target=TRINITY_DN13934_c0_g2_i2 2381 3213 +;Gap=M833
scaffold206|size583153	est2genome	expressed_sequence_match	204546	208325	17543	+	.	ID=scaffold206|size583153:hit:18966:3.12.0.2;Name=TRINITY_DN13934_c0_g2_i3;score=17543
scaffold206|size583153	est2genome	match_part	204546	207166	17543	+	.	ID=scaffold206|size583153:hsp:39699:3.12.0.2;Parent=scaffold206|size583153:hit:18966:3.12.0.2;Target=TRINITY_DN13934_c0_g2_i3 1 2621 +;Gap=M2621
scaffold206|size583153	est2genome	match_part	207258	207286	17543	+	.	ID=scaffold206|size583153:hsp:39700:3.12.0.2;Parent=scaffold206|size583153:hit:18966:3.12.0.2;Target=TRINITY_DN13934_c0_g2_i3 2622 2650 +;Gap=M29
scaffold206|size583153	est2genome	match_part	207355	207387	17543	+	.	ID=scaffold206|size583153:hsp:39701:3.12.0.2;Parent=scaffold206|size583153:hit:18966:3.12.0.2;Target=TRINITY_DN13934_c0_g2_i3 2651 2683 +;Gap=M33
scaffold206|size583153	est2genome	match_part	207493	208325	17543	+	.	ID=scaffold206|size583153:hsp:39702:3.12.0.2;Parent=scaffold206|size583153:hit:18966:3.12.0.2;Target=TRINITY_DN13934_c0_g2_i3 2684 3516 +;Gap=M833
scaffold206|size583153	est2genome	expressed_sequence_match	204546	207514	13955	+	.	ID=scaffold206|size583153:hit:18967:3.12.0.2;Name=TRINITY_DN13934_c0_g2_i7;score=13955
scaffold206|size583153	est2genome	match_part	204546	207286	13955	+	.	ID=scaffold206|size583153:hsp:39703:3.12.0.2;Parent=scaffold206|size583153:hit:18967:3.12.0.2;Target=TRINITY_DN13934_c0_g2_i7 1 2741 +;Gap=M2741
scaffold206|size583153	est2genome	match_part	207355	207387	13955	+	.	ID=scaffold206|size583153:hsp:39704:3.12.0.2;Parent=scaffold206|size583153:hit:18967:3.12.0.2;Target=TRINITY_DN13934_c0_g2_i7 2742 2774 +;Gap=M33
scaffold206|size583153	est2genome	match_part	207493	207514	13955	+	.	ID=scaffold206|size583153:hsp:39705:3.12.0.2;Parent=scaffold206|size583153:hit:18967:3.12.0.2;Target=TRINITY_DN13934_c0_g2_i7 2775 2796 +;Gap=M22
scaffold206|size583153	est2genome	expressed_sequence_match	204546	208325	16571	+	.	ID=scaffold206|size583153:hit:18968:3.12.0.2;Name=TRINITY_DN13934_c0_g2_i4;score=16571
scaffold206|size583153	est2genome	match_part	204546	205329	16571	+	.	ID=scaffold206|size583153:hsp:39706:3.12.0.2;Parent=scaffold206|size583153:hit:18968:3.12.0.2;Target=TRINITY_DN13934_c0_g2_i4 1 784 +;Gap=M784
scaffold206|size583153	est2genome	match_part	205792	208325	16571	+	.	ID=scaffold206|size583153:hsp:39707:3.12.0.2;Parent=scaffold206|size583153:hit:18968:3.12.0.2;Target=TRINITY_DN13934_c0_g2_i4 785 3318 +;Gap=M2534
scaffold206|size583153	est2genome	expressed_sequence_match	204625	208072	13908	+	.	ID=scaffold206|size583153:hit:18969:3.12.0.2;Name=TRINITY_DN4106_c0_g1_i1;score=13908
scaffold206|size583153	est2genome	match_part	204625	205329	13908	+	.	ID=scaffold206|size583153:hsp:39708:3.12.0.2;Parent=scaffold206|size583153:hit:18969:3.12.0.2;Target=TRINITY_DN4106_c0_g1_i1 2086 2790 -;Gap=M705
scaffold206|size583153	est2genome	match_part	205792	207166	13908	+	.	ID=scaffold206|size583153:hsp:39709:3.12.0.2;Parent=scaffold206|size583153:hit:18969:3.12.0.2;Target=TRINITY_DN4106_c0_g1_i1 711 2085 -;Gap=M1375
scaffold206|size583153	est2genome	match_part	207258	207387	13908	+	.	ID=scaffold206|size583153:hsp:39710:3.12.0.2;Parent=scaffold206|size583153:hit:18969:3.12.0.2;Target=TRINITY_DN4106_c0_g1_i1 581 710 -;Gap=M130
scaffold206|size583153	est2genome	match_part	207493	208072	13908	+	.	ID=scaffold206|size583153:hsp:39711:3.12.0.2;Parent=scaffold206|size583153:hit:18969:3.12.0.2;Target=TRINITY_DN4106_c0_g1_i1 1 580 -;Gap=M580
scaffold206|size583153	est2genome	expressed_sequence_match	204546	208325	15750	+	.	ID=scaffold206|size583153:hit:18970:3.12.0.2;Name=TRINITY_DN13934_c0_g2_i5;score=15750
scaffold206|size583153	est2genome	match_part	204546	205329	15750	+	.	ID=scaffold206|size583153:hsp:39712:3.12.0.2;Parent=scaffold206|size583153:hit:18970:3.12.0.2;Target=TRINITY_DN13934_c0_g2_i5 1 784 +;Gap=M784
scaffold206|size583153	est2genome	match_part	205792	207166	15750	+	.	ID=scaffold206|size583153:hsp:39713:3.12.0.2;Parent=scaffold206|size583153:hit:18970:3.12.0.2;Target=TRINITY_DN13934_c0_g2_i5 785 2159 +;Gap=M1375
scaffold206|size583153	est2genome	match_part	207258	207286	15750	+	.	ID=scaffold206|size583153:hsp:39714:3.12.0.2;Parent=scaffold206|size583153:hit:18970:3.12.0.2;Target=TRINITY_DN13934_c0_g2_i5 2160 2188 +;Gap=M29
scaffold206|size583153	est2genome	match_part	207355	208325	15750	+	.	ID=scaffold206|size583153:hsp:39715:3.12.0.2;Parent=scaffold206|size583153:hit:18970:3.12.0.2;Target=TRINITY_DN13934_c0_g2_i5 2189 3159 +;Gap=M971
scaffold206|size583153	est2genome	expressed_sequence_match	204546	208325	15214	+	.	ID=scaffold206|size583153:hit:18971:3.12.0.2;Name=TRINITY_DN13934_c0_g2_i8;score=15214
scaffold206|size583153	est2genome	match_part	204546	205329	15214	+	.	ID=scaffold206|size583153:hsp:39716:3.12.0.2;Parent=scaffold206|size583153:hit:18971:3.12.0.2;Target=TRINITY_DN13934_c0_g2_i8 1 784 +;Gap=M784
scaffold206|size583153	est2genome	match_part	205792	207166	15214	+	.	ID=scaffold206|size583153:hsp:39717:3.12.0.2;Parent=scaffold206|size583153:hit:18971:3.12.0.2;Target=TRINITY_DN13934_c0_g2_i8 785 2159 +;Gap=M1375
scaffold206|size583153	est2genome	match_part	207258	207286	15214	+	.	ID=scaffold206|size583153:hsp:39718:3.12.0.2;Parent=scaffold206|size583153:hit:18971:3.12.0.2;Target=TRINITY_DN13934_c0_g2_i8 2160 2188 +;Gap=M29
scaffold206|size583153	est2genome	match_part	207355	207387	15214	+	.	ID=scaffold206|size583153:hsp:39719:3.12.0.2;Parent=scaffold206|size583153:hit:18971:3.12.0.2;Target=TRINITY_DN13934_c0_g2_i8 2189 2221 +;Gap=M33
scaffold206|size583153	est2genome	match_part	207493	208325	15214	+	.	ID=scaffold206|size583153:hsp:39720:3.12.0.2;Parent=scaffold206|size583153:hit:18971:3.12.0.2;Target=TRINITY_DN13934_c0_g2_i8 2222 3054 +;Gap=M833
scaffold206|size583153	est2genome	expressed_sequence_match	204546	208325	18364	+	.	ID=scaffold206|size583153:hit:18972:3.12.0.2;Name=TRINITY_DN13934_c0_g2_i1;score=18364
scaffold206|size583153	est2genome	match_part	204546	207387	18364	+	.	ID=scaffold206|size583153:hsp:39721:3.12.0.2;Parent=scaffold206|size583153:hit:18972:3.12.0.2;Target=TRINITY_DN13934_c0_g2_i1 1 2842 +;Gap=M2842
scaffold206|size583153	est2genome	match_part	207493	208325	18364	+	.	ID=scaffold206|size583153:hsp:39722:3.12.0.2;Parent=scaffold206|size583153:hit:18972:3.12.0.2;Target=TRINITY_DN13934_c0_g2_i1 2843 3675 +;Gap=M833
scaffold206|size583153	est2genome	expressed_sequence_match	207906	208325	1600	+	.	ID=scaffold206|size583153:hit:18973:3.12.0.2;Name=TRINITY_DN13934_c0_g1_i1;score=1600
scaffold206|size583153	est2genome	match_part	207906	207920	1600	+	.	ID=scaffold206|size583153:hsp:39723:3.12.0.2;Parent=scaffold206|size583153:hit:18973:3.12.0.2;Target=TRINITY_DN13934_c0_g1_i1 1 15 +;Gap=M15
scaffold206|size583153	est2genome	match_part	208016	208325	1600	+	.	ID=scaffold206|size583153:hsp:39724:3.12.0.2;Parent=scaffold206|size583153:hit:18973:3.12.0.2;Target=TRINITY_DN13934_c0_g1_i1 16 325 +;Gap=M310
scaffold206|size583153	est2genome	expressed_sequence_match	204546	208325	18900	+	.	ID=scaffold206|size583153:hit:18974:3.12.0.2;Name=TRINITY_DN13934_c0_g2_i9;score=18900
scaffold206|size583153	est2genome	match_part	204546	208325	18900	+	.	ID=scaffold206|size583153:hsp:39725:3.12.0.2;Parent=scaffold206|size583153:hit:18974:3.12.0.2;Target=TRINITY_DN13934_c0_g2_i9 1 3780 +;Gap=M3780
scaffold206|size583153	est2genome	expressed_sequence_match	211478	212507	5150	-	.	ID=scaffold206|size583153:hit:18975:3.12.0.2;Name=TRINITY_DN6057_c0_g1_i1;score=5150
scaffold206|size583153	est2genome	match_part	211478	212507	5150	-	.	ID=scaffold206|size583153:hsp:39726:3.12.0.2;Parent=scaffold206|size583153:hit:18975:3.12.0.2;Target=TRINITY_DN6057_c0_g1_i1 1 1030 +;Gap=M1030
scaffold206|size583153	est2genome	expressed_sequence_match	211478	212255	3890	-	.	ID=scaffold206|size583153:hit:18976:3.12.0.2;Name=TRINITY_DN6057_c0_g1_i2;score=3890
scaffold206|size583153	est2genome	match_part	211478	212255	3890	-	.	ID=scaffold206|size583153:hsp:39727:3.12.0.2;Parent=scaffold206|size583153:hit:18976:3.12.0.2;Target=TRINITY_DN6057_c0_g1_i2 42 819 +;Gap=M778
scaffold206|size583153	est2genome	expressed_sequence_match	212258	212521	1320	+	.	ID=scaffold206|size583153:hit:18977:3.12.0.2;Name=TRINITY_DN21117_c0_g1_i1;score=1320
scaffold206|size583153	est2genome	match_part	212258	212521	1320	+	.	ID=scaffold206|size583153:hsp:39728:3.12.0.2;Parent=scaffold206|size583153:hit:18977:3.12.0.2;Target=TRINITY_DN21117_c0_g1_i1 1 264 +;Gap=M264
scaffold206|size583153	est2genome	expressed_sequence_match	211915	212155	1178	-	.	ID=scaffold206|size583153:hit:18978:3.12.0.2;Name=TRINITY_DN1005_c0_g2_i1;score=1178
scaffold206|size583153	est2genome	match_part	211915	212155	1178	-	.	ID=scaffold206|size583153:hsp:39729:3.12.0.2;Parent=scaffold206|size583153:hit:18978:3.12.0.2;Target=TRINITY_DN1005_c0_g2_i1 1 241 -;Gap=M241
scaffold206|size583153	est2genome	expressed_sequence_match	216300	216559	1291	+	.	ID=scaffold206|size583153:hit:18979:3.12.0.2;Name=TRINITY_DN17920_c0_g3_i1;score=1291
scaffold206|size583153	est2genome	match_part	216300	216559	1291	+	.	ID=scaffold206|size583153:hsp:39730:3.12.0.2;Parent=scaffold206|size583153:hit:18979:3.12.0.2;Target=TRINITY_DN17920_c0_g3_i1 3 262 -;Gap=M260
scaffold206|size583153	est2genome	expressed_sequence_match	214215	216312	9843	-	.	ID=scaffold206|size583153:hit:18980:3.12.0.2;Name=TRINITY_DN17920_c0_g4_i2;score=9843
scaffold206|size583153	est2genome	match_part	215897	216312	9843	-	.	ID=scaffold206|size583153:hsp:39731:3.12.0.2;Parent=scaffold206|size583153:hit:18980:3.12.0.2;Target=TRINITY_DN17920_c0_g4_i2 1 416 +;Gap=M416
scaffold206|size583153	est2genome	match_part	214215	215771	9843	-	.	ID=scaffold206|size583153:hsp:39732:3.12.0.2;Parent=scaffold206|size583153:hit:18980:3.12.0.2;Target=TRINITY_DN17920_c0_g4_i2 417 1973 +;Gap=M1557
scaffold206|size583153	est2genome	expressed_sequence_match	214215	216025	9055	-	.	ID=scaffold206|size583153:hit:18981:3.12.0.2;Name=TRINITY_DN17920_c0_g4_i3;score=9055
scaffold206|size583153	est2genome	match_part	214215	216025	9055	-	.	ID=scaffold206|size583153:hsp:39733:3.12.0.2;Parent=scaffold206|size583153:hit:18981:3.12.0.2;Target=TRINITY_DN17920_c0_g4_i3 1 1811 +;Gap=M1811
scaffold206|size583153	est2genome	expressed_sequence_match	259578	260021	2121	-	.	ID=scaffold206|size583153:hit:18982:3.12.0.2;Name=TRINITY_DN14348_c0_g1_i1;score=2121
scaffold206|size583153	est2genome	match_part	259578	260021	2121	-	.	ID=scaffold206|size583153:hsp:39734:3.12.0.2;Parent=scaffold206|size583153:hit:18982:3.12.0.2;Target=TRINITY_DN14348_c0_g1_i1 1 444 -;Gap=M444
scaffold206|size583153	est2genome	expressed_sequence_match	256225	256491	1282	+	.	ID=scaffold206|size583153:hit:18983:3.12.0.2;Name=TRINITY_DN2711_c0_g1_i1;score=1282
scaffold206|size583153	est2genome	match_part	256225	256491	1282	+	.	ID=scaffold206|size583153:hsp:39735:3.12.0.2;Parent=scaffold206|size583153:hit:18983:3.12.0.2;Target=TRINITY_DN2711_c0_g1_i1 1 266 +;Gap=M267
scaffold206|size583153	est2genome	expressed_sequence_match	256225	256504	1338	+	.	ID=scaffold206|size583153:hit:18984:3.12.0.2;Name=TRINITY_DN2711_c0_g2_i1;score=1338
scaffold206|size583153	est2genome	match_part	256225	256504	1338	+	.	ID=scaffold206|size583153:hsp:39736:3.12.0.2;Parent=scaffold206|size583153:hit:18984:3.12.0.2;Target=TRINITY_DN2711_c0_g2_i1 1 279 +;Gap=M280
scaffold206|size583153	est2genome	expressed_sequence_match	259580	259831	1096	-	.	ID=scaffold206|size583153:hit:18985:3.12.0.2;Name=TRINITY_DN28033_c0_g1_i1;score=1096
scaffold206|size583153	est2genome	match_part	259580	259831	1096	-	.	ID=scaffold206|size583153:hsp:39737:3.12.0.2;Parent=scaffold206|size583153:hit:18985:3.12.0.2;Target=TRINITY_DN28033_c0_g1_i1 1 252 +;Gap=M252
scaffold206|size583153	est2genome	expressed_sequence_match	260222	260558	1424	+	.	ID=scaffold206|size583153:hit:18986:3.12.0.2;Name=TRINITY_DN28271_c0_g1_i1;score=1424
scaffold206|size583153	est2genome	match_part	260222	260558	1424	+	.	ID=scaffold206|size583153:hsp:39738:3.12.0.2;Parent=scaffold206|size583153:hit:18986:3.12.0.2;Target=TRINITY_DN28271_c0_g1_i1 1 337 -;Gap=M337
scaffold206|size583153	est2genome	expressed_sequence_match	259806	260093	1296	-	.	ID=scaffold206|size583153:hit:18987:3.12.0.2;Name=TRINITY_DN22872_c0_g1_i1;score=1296
scaffold206|size583153	est2genome	match_part	259806	260093	1296	-	.	ID=scaffold206|size583153:hsp:39739:3.12.0.2;Parent=scaffold206|size583153:hit:18987:3.12.0.2;Target=TRINITY_DN22872_c0_g1_i1 1 288 +;Gap=M288
scaffold206|size583153	est2genome	expressed_sequence_match	255701	256280	1829	+	.	ID=scaffold206|size583153:hit:18988:3.12.0.2;Name=TRINITY_DN8742_c0_g3_i1;score=1829
scaffold206|size583153	est2genome	match_part	255701	256280	1829	+	.	ID=scaffold206|size583153:hsp:39740:3.12.0.2;Parent=scaffold206|size583153:hit:18988:3.12.0.2;Target=TRINITY_DN8742_c0_g3_i1 1 581 +;Gap=M580
scaffold206|size583153	est2genome	expressed_sequence_match	259151	259356	757	+	.	ID=scaffold206|size583153:hit:18989:3.12.0.2;Name=TRINITY_DN12621_c0_g3_i1;score=757
scaffold206|size583153	est2genome	match_part	259151	259356	757	+	.	ID=scaffold206|size583153:hsp:39741:3.12.0.2;Parent=scaffold206|size583153:hit:18989:3.12.0.2;Target=TRINITY_DN12621_c0_g3_i1 14 220 -;Gap=M206
scaffold206|size583153	est2genome	expressed_sequence_match	260299	260514	981	+	.	ID=scaffold206|size583153:hit:18990:3.12.0.2;Name=TRINITY_DN12924_c0_g1_i1;score=981
scaffold206|size583153	est2genome	match_part	260299	260514	981	+	.	ID=scaffold206|size583153:hsp:39742:3.12.0.2;Parent=scaffold206|size583153:hit:18990:3.12.0.2;Target=TRINITY_DN12924_c0_g1_i1 1 216 -;Gap=M216
scaffold206|size583153	est2genome	expressed_sequence_match	255948	256172	920	+	.	ID=scaffold206|size583153:hit:18991:3.12.0.2;Name=TRINITY_DN9744_c0_g1_i1;score=920
scaffold206|size583153	est2genome	match_part	255948	256172	920	+	.	ID=scaffold206|size583153:hsp:39743:3.12.0.2;Parent=scaffold206|size583153:hit:18991:3.12.0.2;Target=TRINITY_DN9744_c0_g1_i1 1 220 -;Gap=M225
scaffold206|size583153	est2genome	expressed_sequence_match	260939	261209	848	-	.	ID=scaffold206|size583153:hit:18992:3.12.0.2;Name=TRINITY_DN9744_c0_g1_i2;score=848
scaffold206|size583153	est2genome	match_part	260939	261209	848	-	.	ID=scaffold206|size583153:hsp:39744:3.12.0.2;Parent=scaffold206|size583153:hit:18992:3.12.0.2;Target=TRINITY_DN9744_c0_g1_i2 1 272 -;Gap=M271
scaffold206|size583153	est2genome	expressed_sequence_match	255912	256172	1112	+	.	ID=scaffold206|size583153:hit:18993:3.12.0.2;Name=TRINITY_DN9744_c0_g1_i2;score=1112
scaffold206|size583153	est2genome	match_part	255912	256172	1112	+	.	ID=scaffold206|size583153:hsp:39745:3.12.0.2;Parent=scaffold206|size583153:hit:18993:3.12.0.2;Target=TRINITY_DN9744_c0_g1_i2 1 265 -;Gap=M261
scaffold206|size583153	est2genome	expressed_sequence_match	263323	263578	846	-	.	ID=scaffold206|size583153:hit:18994:3.12.0.2;Name=TRINITY_DN9400_c0_g2_i1;score=846
scaffold206|size583153	est2genome	match_part	263323	263578	846	-	.	ID=scaffold206|size583153:hsp:39746:3.12.0.2;Parent=scaffold206|size583153:hit:18994:3.12.0.2;Target=TRINITY_DN9400_c0_g2_i1 5 270 +;Gap=M256
scaffold206|size583153	est2genome	expressed_sequence_match	262148	263222	4323	-	.	ID=scaffold206|size583153:hit:18995:3.12.0.2;Name=TRINITY_DN5437_c0_g1_i1;score=4323
scaffold206|size583153	est2genome	match_part	262148	263222	4323	-	.	ID=scaffold206|size583153:hsp:39747:3.12.0.2;Parent=scaffold206|size583153:hit:18995:3.12.0.2;Target=TRINITY_DN5437_c0_g1_i1 1 1080 -;Gap=M1075
scaffold206|size583153	est2genome	expressed_sequence_match	262287	262549	1112	-	.	ID=scaffold206|size583153:hit:18996:3.12.0.2;Name=TRINITY_DN16537_c0_g1_i1;score=1112
scaffold206|size583153	est2genome	match_part	262287	262549	1112	-	.	ID=scaffold206|size583153:hsp:39748:3.12.0.2;Parent=scaffold206|size583153:hit:18996:3.12.0.2;Target=TRINITY_DN16537_c0_g1_i1 19 280 +;Gap=M263
scaffold206|size583153	est2genome	expressed_sequence_match	262009	262496	1955	-	.	ID=scaffold206|size583153:hit:18997:3.12.0.2;Name=TRINITY_DN13420_c0_g1_i1;score=1955
scaffold206|size583153	est2genome	match_part	262009	262496	1955	-	.	ID=scaffold206|size583153:hsp:39749:3.12.0.2;Parent=scaffold206|size583153:hit:18997:3.12.0.2;Target=TRINITY_DN13420_c0_g1_i1 1 493 +;Gap=M488
scaffold206|size583153	est2genome	expressed_sequence_match	263096	263482	1357	-	.	ID=scaffold206|size583153:hit:18998:3.12.0.2;Name=TRINITY_DN16117_c0_g1_i1;score=1357
scaffold206|size583153	est2genome	match_part	263096	263482	1357	-	.	ID=scaffold206|size583153:hsp:39750:3.12.0.2;Parent=scaffold206|size583153:hit:18998:3.12.0.2;Target=TRINITY_DN16117_c0_g1_i1 2 398 -;Gap=M387
scaffold206|size583153	est2genome	expressed_sequence_match	261948	262251	1316	+	.	ID=scaffold206|size583153:hit:18999:3.12.0.2;Name=TRINITY_DN13420_c0_g1_i2;score=1316
scaffold206|size583153	est2genome	match_part	261948	262251	1316	+	.	ID=scaffold206|size583153:hsp:39751:3.12.0.2;Parent=scaffold206|size583153:hit:18999:3.12.0.2;Target=TRINITY_DN13420_c0_g1_i2 1 306 -;Gap=M304
scaffold206|size583153	est2genome	expressed_sequence_match	263094	263382	1103	-	.	ID=scaffold206|size583153:hit:19000:3.12.0.2;Name=TRINITY_DN9038_c0_g3_i1;score=1103
scaffold206|size583153	est2genome	match_part	263094	263382	1103	-	.	ID=scaffold206|size583153:hsp:39752:3.12.0.2;Parent=scaffold206|size583153:hit:19000:3.12.0.2;Target=TRINITY_DN9038_c0_g3_i1 1 289 +;Gap=M289
scaffold206|size583153	est2genome	expressed_sequence_match	268862	269497	3096	+	.	ID=scaffold206|size583153:hit:19001:3.12.0.2;Name=TRINITY_DN335_c0_g1_i1;score=3096
scaffold206|size583153	est2genome	match_part	268862	269497	3096	+	.	ID=scaffold206|size583153:hsp:39753:3.12.0.2;Parent=scaffold206|size583153:hit:19001:3.12.0.2;Target=TRINITY_DN335_c0_g1_i1 1 644 -;Gap=M636
scaffold206|size583153	est2genome	expressed_sequence_match	267512	267719	965	+	.	ID=scaffold206|size583153:hit:19002:3.12.0.2;Name=TRINITY_DN9915_c2_g19_i1;score=965
scaffold206|size583153	est2genome	match_part	267512	267719	965	+	.	ID=scaffold206|size583153:hsp:39754:3.12.0.2;Parent=scaffold206|size583153:hit:19002:3.12.0.2;Target=TRINITY_DN9915_c2_g19_i1 1 209 +;Gap=M208
scaffold206|size583153	est2genome	expressed_sequence_match	267344	267549	877	+	.	ID=scaffold206|size583153:hit:19003:3.12.0.2;Name=TRINITY_DN5576_c0_g3_i1;score=877
scaffold206|size583153	est2genome	match_part	267344	267549	877	+	.	ID=scaffold206|size583153:hsp:39755:3.12.0.2;Parent=scaffold206|size583153:hit:19003:3.12.0.2;Target=TRINITY_DN5576_c0_g3_i1 1 206 +;Gap=M206
scaffold206|size583153	est2genome	expressed_sequence_match	266592	267095	2411	+	.	ID=scaffold206|size583153:hit:19004:3.12.0.2;Name=TRINITY_DN9915_c2_g25_i1;score=2411
scaffold206|size583153	est2genome	match_part	266592	267095	2411	+	.	ID=scaffold206|size583153:hsp:39756:3.12.0.2;Parent=scaffold206|size583153:hit:19004:3.12.0.2;Target=TRINITY_DN9915_c2_g25_i1 1 509 +;Gap=M504
scaffold206|size583153	est2genome	expressed_sequence_match	268083	268681	2877	+	.	ID=scaffold206|size583153:hit:19005:3.12.0.2;Name=TRINITY_DN12418_c0_g1_i1;score=2877
scaffold206|size583153	est2genome	match_part	268083	268681	2877	+	.	ID=scaffold206|size583153:hsp:39757:3.12.0.2;Parent=scaffold206|size583153:hit:19005:3.12.0.2;Target=TRINITY_DN12418_c0_g1_i1 4 608 +;Gap=M599
scaffold206|size583153	est2genome	expressed_sequence_match	268606	268866	1242	+	.	ID=scaffold206|size583153:hit:19006:3.12.0.2;Name=TRINITY_DN15798_c0_g1_i1;score=1242
scaffold206|size583153	est2genome	match_part	268606	268866	1242	+	.	ID=scaffold206|size583153:hsp:39758:3.12.0.2;Parent=scaffold206|size583153:hit:19006:3.12.0.2;Target=TRINITY_DN15798_c0_g1_i1 1 261 +;Gap=M261
scaffold206|size583153	est2genome	expressed_sequence_match	266637	266877	1039	-	.	ID=scaffold206|size583153:hit:19007:3.12.0.2;Name=TRINITY_DN9915_c2_g36_i1;score=1039
scaffold206|size583153	est2genome	match_part	266637	266877	1039	-	.	ID=scaffold206|size583153:hsp:39759:3.12.0.2;Parent=scaffold206|size583153:hit:19007:3.12.0.2;Target=TRINITY_DN9915_c2_g36_i1 1 245 -;Gap=M241
scaffold206|size583153	est2genome	expressed_sequence_match	266232	266897	3137	+	.	ID=scaffold206|size583153:hit:19008:3.12.0.2;Name=TRINITY_DN18025_c6_g1_i1;score=3137
scaffold206|size583153	est2genome	match_part	266232	266897	3137	+	.	ID=scaffold206|size583153:hsp:39760:3.12.0.2;Parent=scaffold206|size583153:hit:19008:3.12.0.2;Target=TRINITY_DN18025_c6_g1_i1 1 670 +;Gap=M666
scaffold206|size583153	est2genome	expressed_sequence_match	266592	266881	1284	-	.	ID=scaffold206|size583153:hit:19009:3.12.0.2;Name=TRINITY_DN9915_c2_g25_i2;score=1284
scaffold206|size583153	est2genome	match_part	266592	266881	1284	-	.	ID=scaffold206|size583153:hsp:39761:3.12.0.2;Parent=scaffold206|size583153:hit:19009:3.12.0.2;Target=TRINITY_DN9915_c2_g25_i2 1 294 -;Gap=M290
scaffold206|size583153	est2genome	expressed_sequence_match	266489	266711	1073	+	.	ID=scaffold206|size583153:hit:19010:3.12.0.2;Name=TRINITY_DN9915_c2_g37_i1;score=1073
scaffold206|size583153	est2genome	match_part	266489	266711	1073	+	.	ID=scaffold206|size583153:hsp:39762:3.12.0.2;Parent=scaffold206|size583153:hit:19010:3.12.0.2;Target=TRINITY_DN9915_c2_g37_i1 1 225 +;Gap=M223
scaffold206|size583153	est2genome	expressed_sequence_match	266254	266458	998	+	.	ID=scaffold206|size583153:hit:19011:3.12.0.2;Name=TRINITY_DN9915_c2_g7_i1;score=998
scaffold206|size583153	est2genome	match_part	266254	266458	998	+	.	ID=scaffold206|size583153:hsp:39763:3.12.0.2;Parent=scaffold206|size583153:hit:19011:3.12.0.2;Target=TRINITY_DN9915_c2_g7_i1 3 207 +;Gap=M205
scaffold206|size583153	est2genome	expressed_sequence_match	267510	267711	878	+	.	ID=scaffold206|size583153:hit:19012:3.12.0.2;Name=TRINITY_DN10215_c0_g1_i1;score=878
scaffold206|size583153	est2genome	match_part	267510	267711	878	+	.	ID=scaffold206|size583153:hsp:39764:3.12.0.2;Parent=scaffold206|size583153:hit:19012:3.12.0.2;Target=TRINITY_DN10215_c0_g1_i1 1 203 +;Gap=M202
scaffold206|size583153	est2genome	expressed_sequence_match	266811	271387	22104	+	.	ID=scaffold206|size583153:hit:19013:3.12.0.2;Name=TRINITY_DN18025_c6_g2_i1;score=22104
scaffold206|size583153	est2genome	match_part	266811	271387	22104	+	.	ID=scaffold206|size583153:hsp:39765:3.12.0.2;Parent=scaffold206|size583153:hit:19013:3.12.0.2;Target=TRINITY_DN18025_c6_g2_i1 1 4596 +;Gap=M4577
scaffold206|size583153	est2genome	expressed_sequence_match	266489	266780	1337	+	.	ID=scaffold206|size583153:hit:19014:3.12.0.2;Name=TRINITY_DN9915_c2_g39_i1;score=1337
scaffold206|size583153	est2genome	match_part	266489	266780	1337	+	.	ID=scaffold206|size583153:hsp:39766:3.12.0.2;Parent=scaffold206|size583153:hit:19014:3.12.0.2;Target=TRINITY_DN9915_c2_g39_i1 1 294 +;Gap=M292
scaffold206|size583153	est2genome	expressed_sequence_match	266716	266922	974	+	.	ID=scaffold206|size583153:hit:19015:3.12.0.2;Name=TRINITY_DN9915_c2_g8_i1;score=974
scaffold206|size583153	est2genome	match_part	266716	266922	974	+	.	ID=scaffold206|size583153:hsp:39767:3.12.0.2;Parent=scaffold206|size583153:hit:19015:3.12.0.2;Target=TRINITY_DN9915_c2_g8_i1 1 209 +;Gap=M207
scaffold206|size583153	est2genome	expressed_sequence_match	266828	267177	1315	-	.	ID=scaffold206|size583153:hit:19016:3.12.0.2;Name=TRINITY_DN15670_c2_g1_i1;score=1315
scaffold206|size583153	est2genome	match_part	266828	267177	1315	-	.	ID=scaffold206|size583153:hsp:39768:3.12.0.2;Parent=scaffold206|size583153:hit:19016:3.12.0.2;Target=TRINITY_DN15670_c2_g1_i1 1 348 -;Gap=M350
scaffold206|size583153	est2genome	expressed_sequence_match	266225	266639	1640	+	.	ID=scaffold206|size583153:hit:19017:3.12.0.2;Name=TRINITY_DN5272_c0_g1_i1;score=1640
scaffold206|size583153	est2genome	match_part	266225	266639	1640	+	.	ID=scaffold206|size583153:hsp:39769:3.12.0.2;Parent=scaffold206|size583153:hit:19017:3.12.0.2;Target=TRINITY_DN5272_c0_g1_i1 1 414 +;Gap=M415
scaffold206|size583153	est2genome	expressed_sequence_match	269957	271176	5809	+	.	ID=scaffold206|size583153:hit:19018:3.12.0.2;Name=TRINITY_DN3754_c0_g1_i1;score=5809
scaffold206|size583153	est2genome	match_part	269957	271176	5809	+	.	ID=scaffold206|size583153:hsp:39770:3.12.0.2;Parent=scaffold206|size583153:hit:19018:3.12.0.2;Target=TRINITY_DN3754_c0_g1_i1 1 1224 -;Gap=M1220
scaffold206|size583153	est2genome	expressed_sequence_match	266732	267280	2477	+	.	ID=scaffold206|size583153:hit:19019:3.12.0.2;Name=TRINITY_DN9915_c2_g1_i1;score=2477
scaffold206|size583153	est2genome	match_part	266732	267280	2477	+	.	ID=scaffold206|size583153:hsp:39771:3.12.0.2;Parent=scaffold206|size583153:hit:19019:3.12.0.2;Target=TRINITY_DN9915_c2_g1_i1 1 553 +;Gap=M549
scaffold206|size583153	est2genome	expressed_sequence_match	266304	266754	2150	+	.	ID=scaffold206|size583153:hit:19020:3.12.0.2;Name=TRINITY_DN9915_c2_g38_i2;score=2150
scaffold206|size583153	est2genome	match_part	266304	266754	2150	+	.	ID=scaffold206|size583153:hsp:39772:3.12.0.2;Parent=scaffold206|size583153:hit:19020:3.12.0.2;Target=TRINITY_DN9915_c2_g38_i2 1 453 +;Gap=M451
scaffold206|size583153	est2genome	expressed_sequence_match	268122	268320	772	+	.	ID=scaffold206|size583153:hit:19021:3.12.0.2;Name=TRINITY_DN10017_c0_g1_i1;score=772
scaffold206|size583153	est2genome	match_part	268122	268320	772	+	.	ID=scaffold206|size583153:hsp:39773:3.12.0.2;Parent=scaffold206|size583153:hit:19021:3.12.0.2;Target=TRINITY_DN10017_c0_g1_i1 1 201 +;Gap=M199
scaffold206|size583153	est2genome	expressed_sequence_match	267567	268039	2203	+	.	ID=scaffold206|size583153:hit:19022:3.12.0.2;Name=TRINITY_DN9915_c2_g32_i1;score=2203
scaffold206|size583153	est2genome	match_part	267567	268039	2203	+	.	ID=scaffold206|size583153:hsp:39774:3.12.0.2;Parent=scaffold206|size583153:hit:19022:3.12.0.2;Target=TRINITY_DN9915_c2_g32_i1 3 475 +;Gap=M473
scaffold206|size583153	est2genome	expressed_sequence_match	266767	267142	1759	+	.	ID=scaffold206|size583153:hit:19023:3.12.0.2;Name=TRINITY_DN9915_c2_g1_i2;score=1759
scaffold206|size583153	est2genome	match_part	266767	267142	1759	+	.	ID=scaffold206|size583153:hsp:39775:3.12.0.2;Parent=scaffold206|size583153:hit:19023:3.12.0.2;Target=TRINITY_DN9915_c2_g1_i2 2 380 +;Gap=M376
scaffold206|size583153	est2genome	expressed_sequence_match	267208	267534	1503	+	.	ID=scaffold206|size583153:hit:19024:3.12.0.2;Name=TRINITY_DN9915_c2_g43_i1;score=1503
scaffold206|size583153	est2genome	match_part	267208	267534	1503	+	.	ID=scaffold206|size583153:hsp:39776:3.12.0.2;Parent=scaffold206|size583153:hit:19024:3.12.0.2;Target=TRINITY_DN9915_c2_g43_i1 1 329 +;Gap=M327
scaffold206|size583153	est2genome	expressed_sequence_match	267267	267501	1082	+	.	ID=scaffold206|size583153:hit:19025:3.12.0.2;Name=TRINITY_DN9915_c2_g10_i1;score=1082
scaffold206|size583153	est2genome	match_part	267267	267501	1082	+	.	ID=scaffold206|size583153:hsp:39777:3.12.0.2;Parent=scaffold206|size583153:hit:19025:3.12.0.2;Target=TRINITY_DN9915_c2_g10_i1 1 236 +;Gap=M235
scaffold206|size583153	est2genome	expressed_sequence_match	267137	267358	1005	+	.	ID=scaffold206|size583153:hit:19026:3.12.0.2;Name=TRINITY_DN5662_c0_g1_i2;score=1005
scaffold206|size583153	est2genome	match_part	267137	267358	1005	+	.	ID=scaffold206|size583153:hsp:39778:3.12.0.2;Parent=scaffold206|size583153:hit:19026:3.12.0.2;Target=TRINITY_DN5662_c0_g1_i2 1 224 -;Gap=M222
scaffold206|size583153	est2genome	expressed_sequence_match	266337	266655	1231	+	.	ID=scaffold206|size583153:hit:19027:3.12.0.2;Name=TRINITY_DN14750_c0_g1_i2;score=1231
scaffold206|size583153	est2genome	match_part	266337	266655	1231	+	.	ID=scaffold206|size583153:hsp:39779:3.12.0.2;Parent=scaffold206|size583153:hit:19027:3.12.0.2;Target=TRINITY_DN14750_c0_g1_i2 1 319 +;Gap=M319
scaffold206|size583153	est2genome	expressed_sequence_match	266634	267280	2690	+	.	ID=scaffold206|size583153:hit:19028:3.12.0.2;Name=TRINITY_DN9915_c2_g1_i3;score=2690
scaffold206|size583153	est2genome	match_part	266634	266804	2690	+	.	ID=scaffold206|size583153:hsp:39780:3.12.0.2;Parent=scaffold206|size583153:hit:19028:3.12.0.2;Target=TRINITY_DN9915_c2_g1_i3 2 176 +;Gap=M171
scaffold206|size583153	est2genome	match_part	266832	267280	2690	+	.	ID=scaffold206|size583153:hsp:39781:3.12.0.2;Parent=scaffold206|size583153:hit:19028:3.12.0.2;Target=TRINITY_DN9915_c2_g1_i3 177 627 +;Gap=M449
scaffold206|size583153	est2genome	expressed_sequence_match	266544	266922	1738	+	.	ID=scaffold206|size583153:hit:19029:3.12.0.2;Name=TRINITY_DN9915_c2_g45_i1;score=1738
scaffold206|size583153	est2genome	match_part	266544	266922	1738	+	.	ID=scaffold206|size583153:hsp:39782:3.12.0.2;Parent=scaffold206|size583153:hit:19029:3.12.0.2;Target=TRINITY_DN9915_c2_g45_i1 1 383 +;Gap=M379
scaffold206|size583153	est2genome	expressed_sequence_match	266992	267280	1352	+	.	ID=scaffold206|size583153:hit:19030:3.12.0.2;Name=TRINITY_DN9915_c2_g11_i1;score=1352
scaffold206|size583153	est2genome	match_part	266992	267280	1352	+	.	ID=scaffold206|size583153:hsp:39783:3.12.0.2;Parent=scaffold206|size583153:hit:19030:3.12.0.2;Target=TRINITY_DN9915_c2_g11_i1 1 290 +;Gap=M289
scaffold206|size583153	est2genome	expressed_sequence_match	266728	266946	1016	+	.	ID=scaffold206|size583153:hit:19031:3.12.0.2;Name=TRINITY_DN6014_c0_g1_i1;score=1016
scaffold206|size583153	est2genome	match_part	266728	266946	1016	+	.	ID=scaffold206|size583153:hsp:39784:3.12.0.2;Parent=scaffold206|size583153:hit:19031:3.12.0.2;Target=TRINITY_DN6014_c0_g1_i1 1 221 -;Gap=M219
scaffold206|size583153	est2genome	expressed_sequence_match	267308	267561	1144	+	.	ID=scaffold206|size583153:hit:19032:3.12.0.2;Name=TRINITY_DN9915_c2_g32_i2;score=1144
scaffold206|size583153	est2genome	match_part	267308	267561	1144	+	.	ID=scaffold206|size583153:hsp:39785:3.12.0.2;Parent=scaffold206|size583153:hit:19032:3.12.0.2;Target=TRINITY_DN9915_c2_g32_i2 1 254 +;Gap=M254
scaffold206|size583153	est2genome	expressed_sequence_match	267703	267915	966	-	.	ID=scaffold206|size583153:hit:19033:3.12.0.2;Name=TRINITY_DN6466_c0_g5_i1;score=966
scaffold206|size583153	est2genome	match_part	267703	267915	966	-	.	ID=scaffold206|size583153:hsp:39786:3.12.0.2;Parent=scaffold206|size583153:hit:19033:3.12.0.2;Target=TRINITY_DN6466_c0_g5_i1 1 213 -;Gap=M213
scaffold206|size583153	est2genome	expressed_sequence_match	270394	270732	1321	+	.	ID=scaffold206|size583153:hit:19034:3.12.0.2;Name=TRINITY_DN5663_c0_g1_i1;score=1321
scaffold206|size583153	est2genome	match_part	270394	270732	1321	+	.	ID=scaffold206|size583153:hsp:39787:3.12.0.2;Parent=scaffold206|size583153:hit:19034:3.12.0.2;Target=TRINITY_DN5663_c0_g1_i1 1 340 +;Gap=M339
scaffold206|size583153	est2genome	expressed_sequence_match	267308	267671	1652	+	.	ID=scaffold206|size583153:hit:19035:3.12.0.2;Name=TRINITY_DN9915_c2_g32_i4;score=1652
scaffold206|size583153	est2genome	match_part	267308	267671	1652	+	.	ID=scaffold206|size583153:hsp:39788:3.12.0.2;Parent=scaffold206|size583153:hit:19035:3.12.0.2;Target=TRINITY_DN9915_c2_g32_i4 1 365 +;Gap=M364
scaffold206|size583153	est2genome	expressed_sequence_match	267601	267915	1404	+	.	ID=scaffold206|size583153:hit:19036:3.12.0.2;Name=TRINITY_DN6466_c0_g7_i1;score=1404
scaffold206|size583153	est2genome	match_part	267601	267915	1404	+	.	ID=scaffold206|size583153:hsp:39789:3.12.0.2;Parent=scaffold206|size583153:hit:19036:3.12.0.2;Target=TRINITY_DN6466_c0_g7_i1 1 315 +;Gap=M315
scaffold206|size583153	est2genome	expressed_sequence_match	266918	267128	977	-	.	ID=scaffold206|size583153:hit:19037:3.12.0.2;Name=TRINITY_DN9915_c2_g1_i4;score=977
scaffold206|size583153	est2genome	match_part	266918	267128	977	-	.	ID=scaffold206|size583153:hsp:39790:3.12.0.2;Parent=scaffold206|size583153:hit:19037:3.12.0.2;Target=TRINITY_DN9915_c2_g1_i4 1 212 -;Gap=M211
scaffold206|size583153	est2genome	expressed_sequence_match	267512	267732	976	+	.	ID=scaffold206|size583153:hit:19038:3.12.0.2;Name=TRINITY_DN9915_c2_g46_i1;score=976
scaffold206|size583153	est2genome	match_part	267512	267732	976	+	.	ID=scaffold206|size583153:hsp:39791:3.12.0.2;Parent=scaffold206|size583153:hit:19038:3.12.0.2;Target=TRINITY_DN9915_c2_g46_i1 1 222 +;Gap=M221
scaffold206|size583153	est2genome	expressed_sequence_match	267156	267360	929	+	.	ID=scaffold206|size583153:hit:19039:3.12.0.2;Name=TRINITY_DN12744_c0_g1_i1;score=929
scaffold206|size583153	est2genome	match_part	267156	267360	929	+	.	ID=scaffold206|size583153:hsp:39792:3.12.0.2;Parent=scaffold206|size583153:hit:19039:3.12.0.2;Target=TRINITY_DN12744_c0_g1_i1 1 207 +;Gap=M205
scaffold206|size583153	est2genome	expressed_sequence_match	267740	267951	871	-	.	ID=scaffold206|size583153:hit:19040:3.12.0.2;Name=TRINITY_DN12038_c1_g1_i1;score=871
scaffold206|size583153	est2genome	match_part	267740	267951	871	-	.	ID=scaffold206|size583153:hsp:39793:3.12.0.2;Parent=scaffold206|size583153:hit:19040:3.12.0.2;Target=TRINITY_DN12038_c1_g1_i1 1 212 -;Gap=M212
scaffold206|size583153	est2genome	expressed_sequence_match	267567	267805	944	+	.	ID=scaffold206|size583153:hit:19041:3.12.0.2;Name=TRINITY_DN7047_c0_g1_i1;score=944
scaffold206|size583153	est2genome	match_part	267567	267805	944	+	.	ID=scaffold206|size583153:hsp:39794:3.12.0.2;Parent=scaffold206|size583153:hit:19041:3.12.0.2;Target=TRINITY_DN7047_c0_g1_i1 4 241 +;Gap=M239
scaffold206|size583153	est2genome	expressed_sequence_match	266768	267079	1170	+	.	ID=scaffold206|size583153:hit:19042:3.12.0.2;Name=TRINITY_DN3384_c0_g1_i1;score=1170
scaffold206|size583153	est2genome	match_part	266768	267079	1170	+	.	ID=scaffold206|size583153:hsp:39795:3.12.0.2;Parent=scaffold206|size583153:hit:19042:3.12.0.2;Target=TRINITY_DN3384_c0_g1_i1 1 314 +;Gap=M312
scaffold206|size583153	est2genome	expressed_sequence_match	267542	268039	2370	+	.	ID=scaffold206|size583153:hit:19043:3.12.0.2;Name=TRINITY_DN9915_c2_g32_i5;score=2370
scaffold206|size583153	est2genome	match_part	267542	268039	2370	+	.	ID=scaffold206|size583153:hsp:39796:3.12.0.2;Parent=scaffold206|size583153:hit:19043:3.12.0.2;Target=TRINITY_DN9915_c2_g32_i5 1 499 +;Gap=M498
scaffold206|size583153	est2genome	expressed_sequence_match	266320	266652	1617	+	.	ID=scaffold206|size583153:hit:19044:3.12.0.2;Name=TRINITY_DN9915_c2_g15_i1;score=1617
scaffold206|size583153	est2genome	match_part	266320	266652	1617	+	.	ID=scaffold206|size583153:hsp:39797:3.12.0.2;Parent=scaffold206|size583153:hit:19044:3.12.0.2;Target=TRINITY_DN9915_c2_g15_i1 1 334 +;Gap=M333
scaffold206|size583153	est2genome	expressed_sequence_match	267377	267626	1130	+	.	ID=scaffold206|size583153:hit:19045:3.12.0.2;Name=TRINITY_DN9915_c2_g3_i1;score=1130
scaffold206|size583153	est2genome	match_part	267377	267626	1130	+	.	ID=scaffold206|size583153:hsp:39798:3.12.0.2;Parent=scaffold206|size583153:hit:19045:3.12.0.2;Target=TRINITY_DN9915_c2_g3_i1 1 251 +;Gap=M250
scaffold206|size583153	est2genome	expressed_sequence_match	266987	267302	1296	+	.	ID=scaffold206|size583153:hit:19046:3.12.0.2;Name=TRINITY_DN12050_c0_g1_i1;score=1296
scaffold206|size583153	est2genome	match_part	266987	267302	1296	+	.	ID=scaffold206|size583153:hsp:39799:3.12.0.2;Parent=scaffold206|size583153:hit:19046:3.12.0.2;Target=TRINITY_DN12050_c0_g1_i1 5 321 +;Gap=M316
scaffold206|size583153	est2genome	expressed_sequence_match	267321	267549	938	+	.	ID=scaffold206|size583153:hit:19047:3.12.0.2;Name=TRINITY_DN5576_c0_g1_i1;score=938
scaffold206|size583153	est2genome	match_part	267321	267549	938	+	.	ID=scaffold206|size583153:hsp:39800:3.12.0.2;Parent=scaffold206|size583153:hit:19047:3.12.0.2;Target=TRINITY_DN5576_c0_g1_i1 1 229 +;Gap=M229
scaffold206|size583153	est2genome	expressed_sequence_match	266952	267525	2651	+	.	ID=scaffold206|size583153:hit:19048:3.12.0.2;Name=TRINITY_DN9915_c2_g33_i1;score=2651
scaffold206|size583153	est2genome	match_part	266952	267525	2651	+	.	ID=scaffold206|size583153:hsp:39801:3.12.0.2;Parent=scaffold206|size583153:hit:19048:3.12.0.2;Target=TRINITY_DN9915_c2_g33_i1 1 577 +;Gap=M574
scaffold206|size583153	est2genome	expressed_sequence_match	266230	266477	1165	+	.	ID=scaffold206|size583153:hit:19049:3.12.0.2;Name=TRINITY_DN9915_c2_g16_i1;score=1165
scaffold206|size583153	est2genome	match_part	266230	266477	1165	+	.	ID=scaffold206|size583153:hsp:39802:3.12.0.2;Parent=scaffold206|size583153:hit:19049:3.12.0.2;Target=TRINITY_DN9915_c2_g16_i1 1 249 +;Gap=M248
scaffold206|size583153	est2genome	expressed_sequence_match	267538	267702	684	+	.	ID=scaffold206|size583153:hit:19050:3.12.0.2;Name=TRINITY_DN7612_c0_g1_i1;score=684
scaffold206|size583153	est2genome	match_part	267538	267702	684	+	.	ID=scaffold206|size583153:hsp:39803:3.12.0.2;Parent=scaffold206|size583153:hit:19050:3.12.0.2;Target=TRINITY_DN7612_c0_g1_i1 40 205 +;Gap=M165
scaffold206|size583153	est2genome	expressed_sequence_match	267302	267617	1190	+	.	ID=scaffold206|size583153:hit:19051:3.12.0.2;Name=TRINITY_DN12023_c0_g3_i1;score=1190
scaffold206|size583153	est2genome	match_part	267302	267617	1190	+	.	ID=scaffold206|size583153:hsp:39804:3.12.0.2;Parent=scaffold206|size583153:hit:19051:3.12.0.2;Target=TRINITY_DN12023_c0_g3_i1 1 317 +;Gap=M316
scaffold206|size583153	est2genome	expressed_sequence_match	272442	272659	1090	+	.	ID=scaffold206|size583153:hit:19052:3.12.0.2;Name=TRINITY_DN19013_c0_g1_i1;score=1090
scaffold206|size583153	est2genome	match_part	272442	272659	1090	+	.	ID=scaffold206|size583153:hsp:39805:3.12.0.2;Parent=scaffold206|size583153:hit:19052:3.12.0.2;Target=TRINITY_DN19013_c0_g1_i1 1 218 +;Gap=M218
scaffold206|size583153	est2genome	expressed_sequence_match	277312	280233	13239	-	.	ID=scaffold206|size583153:hit:19053:3.12.0.2;Name=TRINITY_DN9722_c0_g1_i1;score=13239
scaffold206|size583153	est2genome	match_part	279275	280233	13239	-	.	ID=scaffold206|size583153:hsp:39806:3.12.0.2;Parent=scaffold206|size583153:hit:19053:3.12.0.2;Target=TRINITY_DN9722_c0_g1_i1 1 959 +;Gap=M959
scaffold206|size583153	est2genome	match_part	278980	279200	13239	-	.	ID=scaffold206|size583153:hsp:39807:3.12.0.2;Parent=scaffold206|size583153:hit:19053:3.12.0.2;Target=TRINITY_DN9722_c0_g1_i1 960 1180 +;Gap=M221
scaffold206|size583153	est2genome	match_part	277956	278898	13239	-	.	ID=scaffold206|size583153:hsp:39808:3.12.0.2;Parent=scaffold206|size583153:hit:19053:3.12.0.2;Target=TRINITY_DN9722_c0_g1_i1 1181 2123 +;Gap=M943
scaffold206|size583153	est2genome	match_part	277312	277848	13239	-	.	ID=scaffold206|size583153:hsp:39809:3.12.0.2;Parent=scaffold206|size583153:hit:19053:3.12.0.2;Target=TRINITY_DN9722_c0_g1_i1 2124 2660 +;Gap=M537
scaffold206|size583153	est2genome	expressed_sequence_match	277312	280233	14212	-	.	ID=scaffold206|size583153:hit:19054:3.12.0.2;Name=TRINITY_DN9722_c0_g1_i2;score=14212
scaffold206|size583153	est2genome	match_part	279275	280233	14212	-	.	ID=scaffold206|size583153:hsp:39810:3.12.0.2;Parent=scaffold206|size583153:hit:19054:3.12.0.2;Target=TRINITY_DN9722_c0_g1_i2 1 959 +;Gap=M959
scaffold206|size583153	est2genome	match_part	277312	279200	14212	-	.	ID=scaffold206|size583153:hsp:39811:3.12.0.2;Parent=scaffold206|size583153:hit:19054:3.12.0.2;Target=TRINITY_DN9722_c0_g1_i2 960 2848 +;Gap=M1889
scaffold206|size583153	est2genome	expressed_sequence_match	277312	280233	13791	-	.	ID=scaffold206|size583153:hit:19055:3.12.0.2;Name=TRINITY_DN9722_c0_g1_i3;score=13791
scaffold206|size583153	est2genome	match_part	279275	280233	13791	-	.	ID=scaffold206|size583153:hsp:39812:3.12.0.2;Parent=scaffold206|size583153:hit:19055:3.12.0.2;Target=TRINITY_DN9722_c0_g1_i3 1 959 +;Gap=M959
scaffold206|size583153	est2genome	match_part	278980	279200	13791	-	.	ID=scaffold206|size583153:hsp:39813:3.12.0.2;Parent=scaffold206|size583153:hit:19055:3.12.0.2;Target=TRINITY_DN9722_c0_g1_i3 960 1180 +;Gap=M221
scaffold206|size583153	est2genome	match_part	277312	278898	13791	-	.	ID=scaffold206|size583153:hsp:39814:3.12.0.2;Parent=scaffold206|size583153:hit:19055:3.12.0.2;Target=TRINITY_DN9722_c0_g1_i3 1181 2767 +;Gap=M1587
scaffold206|size583153	est2genome	expressed_sequence_match	277312	280233	13660	-	.	ID=scaffold206|size583153:hit:19056:3.12.0.2;Name=TRINITY_DN9722_c0_g1_i4;score=13660
scaffold206|size583153	est2genome	match_part	279275	280233	13660	-	.	ID=scaffold206|size583153:hsp:39815:3.12.0.2;Parent=scaffold206|size583153:hit:19056:3.12.0.2;Target=TRINITY_DN9722_c0_g1_i4 1 959 +;Gap=M959
scaffold206|size583153	est2genome	match_part	277956	279200	13660	-	.	ID=scaffold206|size583153:hsp:39816:3.12.0.2;Parent=scaffold206|size583153:hit:19056:3.12.0.2;Target=TRINITY_DN9722_c0_g1_i4 960 2204 +;Gap=M1245
scaffold206|size583153	est2genome	match_part	277312	277848	13660	-	.	ID=scaffold206|size583153:hsp:39817:3.12.0.2;Parent=scaffold206|size583153:hit:19056:3.12.0.2;Target=TRINITY_DN9722_c0_g1_i4 2205 2741 +;Gap=M537
scaffold206|size583153	est2genome	expressed_sequence_match	277458	280275	12719	-	.	ID=scaffold206|size583153:hit:19057:3.12.0.2;Name=TRINITY_DN3114_c0_g1_i2;score=12719
scaffold206|size583153	est2genome	match_part	279275	280275	12719	-	.	ID=scaffold206|size583153:hsp:39818:3.12.0.2;Parent=scaffold206|size583153:hit:19057:3.12.0.2;Target=TRINITY_DN3114_c0_g1_i2 1 1001 +;Gap=M1001
scaffold206|size583153	est2genome	match_part	278980	279200	12719	-	.	ID=scaffold206|size583153:hsp:39819:3.12.0.2;Parent=scaffold206|size583153:hit:19057:3.12.0.2;Target=TRINITY_DN3114_c0_g1_i2 1002 1222 +;Gap=M221
scaffold206|size583153	est2genome	match_part	277956	278898	12719	-	.	ID=scaffold206|size583153:hsp:39820:3.12.0.2;Parent=scaffold206|size583153:hit:19057:3.12.0.2;Target=TRINITY_DN3114_c0_g1_i2 1223 2165 +;Gap=M943
scaffold206|size583153	est2genome	match_part	277458	277848	12719	-	.	ID=scaffold206|size583153:hsp:39821:3.12.0.2;Parent=scaffold206|size583153:hit:19057:3.12.0.2;Target=TRINITY_DN3114_c0_g1_i2 2166 2556 +;Gap=M391
scaffold206|size583153	est2genome	expressed_sequence_match	280404	284763	21800	-	.	ID=scaffold206|size583153:hit:19058:3.12.0.2;Name=TRINITY_DN3792_c0_g1_i1;score=21800
scaffold206|size583153	est2genome	match_part	280404	284763	21800	-	.	ID=scaffold206|size583153:hsp:39822:3.12.0.2;Parent=scaffold206|size583153:hit:19058:3.12.0.2;Target=TRINITY_DN3792_c0_g1_i1 1 4360 +;Gap=M4360
scaffold206|size583153	est2genome	expressed_sequence_match	287635	289275	7740	-	.	ID=scaffold206|size583153:hit:19059:3.12.0.2;Name=TRINITY_DN2004_c0_g2_i1;score=7740
scaffold206|size583153	est2genome	match_part	288377	289275	7740	-	.	ID=scaffold206|size583153:hsp:39823:3.12.0.2;Parent=scaffold206|size583153:hit:19059:3.12.0.2;Target=TRINITY_DN2004_c0_g2_i1 1 899 +;Gap=M899
scaffold206|size583153	est2genome	match_part	287635	288286	7740	-	.	ID=scaffold206|size583153:hsp:39824:3.12.0.2;Parent=scaffold206|size583153:hit:19059:3.12.0.2;Target=TRINITY_DN2004_c0_g2_i1 900 1551 +;Gap=M652
scaffold206|size583153	est2genome	expressed_sequence_match	285463	286837	5374	+	.	ID=scaffold206|size583153:hit:19060:3.12.0.2;Name=TRINITY_DN10309_c0_g1_i1;score=5374
scaffold206|size583153	est2genome	match_part	285463	285475	5374	+	.	ID=scaffold206|size583153:hsp:39825:3.12.0.2;Parent=scaffold206|size583153:hit:19060:3.12.0.2;Target=TRINITY_DN10309_c0_g1_i1 1 13 +;Gap=M13
scaffold206|size583153	est2genome	match_part	285591	285985	5374	+	.	ID=scaffold206|size583153:hsp:39826:3.12.0.2;Parent=scaffold206|size583153:hit:19060:3.12.0.2;Target=TRINITY_DN10309_c0_g1_i1 14 408 +;Gap=M395
scaffold206|size583153	est2genome	match_part	286062	286455	5374	+	.	ID=scaffold206|size583153:hsp:39827:3.12.0.2;Parent=scaffold206|size583153:hit:19060:3.12.0.2;Target=TRINITY_DN10309_c0_g1_i1 409 802 +;Gap=M394
scaffold206|size583153	est2genome	match_part	286547	286837	5374	+	.	ID=scaffold206|size583153:hsp:39828:3.12.0.2;Parent=scaffold206|size583153:hit:19060:3.12.0.2;Target=TRINITY_DN10309_c0_g1_i1 803 1093 +;Gap=M291
scaffold206|size583153	est2genome	expressed_sequence_match	286817	287067	1255	-	.	ID=scaffold206|size583153:hit:19061:3.12.0.2;Name=TRINITY_DN4263_c0_g1_i1;score=1255
scaffold206|size583153	est2genome	match_part	286817	287067	1255	-	.	ID=scaffold206|size583153:hsp:39829:3.12.0.2;Parent=scaffold206|size583153:hit:19061:3.12.0.2;Target=TRINITY_DN4263_c0_g1_i1 1 251 +;Gap=M251
scaffold206|size583153	est2genome	expressed_sequence_match	286840	287663	4120	-	.	ID=scaffold206|size583153:hit:19062:3.12.0.2;Name=TRINITY_DN11174_c0_g2_i1;score=4120
scaffold206|size583153	est2genome	match_part	286840	287663	4120	-	.	ID=scaffold206|size583153:hsp:39830:3.12.0.2;Parent=scaffold206|size583153:hit:19062:3.12.0.2;Target=TRINITY_DN11174_c0_g2_i1 1 824 -;Gap=M824
scaffold206|size583153	est2genome	expressed_sequence_match	285641	286797	5387	+	.	ID=scaffold206|size583153:hit:19063:3.12.0.2;Name=TRINITY_DN5860_c0_g1_i1;score=5387
scaffold206|size583153	est2genome	match_part	285641	285985	5387	+	.	ID=scaffold206|size583153:hsp:39831:3.12.0.2;Parent=scaffold206|size583153:hit:19063:3.12.0.2;Target=TRINITY_DN5860_c0_g1_i1 1 345 +;Gap=M345
scaffold206|size583153	est2genome	match_part	286062	286797	5387	+	.	ID=scaffold206|size583153:hsp:39832:3.12.0.2;Parent=scaffold206|size583153:hit:19063:3.12.0.2;Target=TRINITY_DN5860_c0_g1_i1 346 1081 +;Gap=M736
scaffold206|size583153	est2genome	expressed_sequence_match	285641	286797	5302	+	.	ID=scaffold206|size583153:hit:19064:3.12.0.2;Name=TRINITY_DN5860_c0_g1_i3;score=5302
scaffold206|size583153	est2genome	match_part	285641	286455	5302	+	.	ID=scaffold206|size583153:hsp:39833:3.12.0.2;Parent=scaffold206|size583153:hit:19064:3.12.0.2;Target=TRINITY_DN5860_c0_g1_i3 1 815 +;Gap=M815
scaffold206|size583153	est2genome	match_part	286547	286797	5302	+	.	ID=scaffold206|size583153:hsp:39834:3.12.0.2;Parent=scaffold206|size583153:hit:19064:3.12.0.2;Target=TRINITY_DN5860_c0_g1_i3 816 1066 +;Gap=M251
scaffold206|size583153	est2genome	expressed_sequence_match	286840	287663	3567	+	.	ID=scaffold206|size583153:hit:19065:3.12.0.2;Name=TRINITY_DN11174_c0_g3_i1;score=3567
scaffold206|size583153	est2genome	match_part	286840	287086	3567	+	.	ID=scaffold206|size583153:hsp:39835:3.12.0.2;Parent=scaffold206|size583153:hit:19065:3.12.0.2;Target=TRINITY_DN11174_c0_g3_i1 1 247 +;Gap=M247
scaffold206|size583153	est2genome	match_part	287194	287663	3567	+	.	ID=scaffold206|size583153:hsp:39836:3.12.0.2;Parent=scaffold206|size583153:hit:19065:3.12.0.2;Target=TRINITY_DN11174_c0_g3_i1 248 717 +;Gap=M470
scaffold206|size583153	est2genome	expressed_sequence_match	287635	289275	8205	-	.	ID=scaffold206|size583153:hit:19066:3.12.0.2;Name=TRINITY_DN2004_c0_g1_i1;score=8205
scaffold206|size583153	est2genome	match_part	287635	289275	8205	-	.	ID=scaffold206|size583153:hsp:39837:3.12.0.2;Parent=scaffold206|size583153:hit:19066:3.12.0.2;Target=TRINITY_DN2004_c0_g1_i1 1 1641 +;Gap=M1641
scaffold206|size583153	est2genome	expressed_sequence_match	285641	286797	5785	+	.	ID=scaffold206|size583153:hit:19067:3.12.0.2;Name=TRINITY_DN5860_c0_g1_i4;score=5785
scaffold206|size583153	est2genome	match_part	285641	286797	5785	+	.	ID=scaffold206|size583153:hsp:39838:3.12.0.2;Parent=scaffold206|size583153:hit:19067:3.12.0.2;Target=TRINITY_DN5860_c0_g1_i4 1 1157 +;Gap=M1157
scaffold206|size583153	blastn	expressed_sequence_match	291778	293824	500	-	.	ID=scaffold206|size583153:hit:19068:3.12.0.2;Name=TRINITY_DN10524_c0_g1_i7;score=500
scaffold206|size583153	blastn	match_part	293325	293824	500	-	.	ID=scaffold206|size583153:hsp:39839:3.12.0.2;Parent=scaffold206|size583153:hit:19068:3.12.0.2;Target=TRINITY_DN10524_c0_g1_i7 1 500 +;Gap=M500
scaffold206|size583153	blastn	match_part	292241	293209	969	-	.	ID=scaffold206|size583153:hsp:39840:3.12.0.2;Parent=scaffold206|size583153:hit:19068:3.12.0.2;Target=TRINITY_DN10524_c0_g1_i7 499 1467 +;Gap=M969
scaffold206|size583153	blastn	match_part	291778	292156	379	-	.	ID=scaffold206|size583153:hsp:39841:3.12.0.2;Parent=scaffold206|size583153:hit:19068:3.12.0.2;Target=TRINITY_DN10524_c0_g1_i7 1466 1844 +;Gap=M379
scaffold206|size583153	blastn	expressed_sequence_match	291778	293824	1043	-	.	ID=scaffold206|size583153:hit:19069:3.12.0.2;Name=TRINITY_DN10524_c0_g1_i6;score=1043
scaffold206|size583153	blastn	match_part	292782	293824	1043	-	.	ID=scaffold206|size583153:hsp:39842:3.12.0.2;Parent=scaffold206|size583153:hit:19069:3.12.0.2;Target=TRINITY_DN10524_c0_g1_i6 1 1043 +;Gap=M1043
scaffold206|size583153	blastn	match_part	292590	292702	113	-	.	ID=scaffold206|size583153:hsp:39843:3.12.0.2;Parent=scaffold206|size583153:hit:19069:3.12.0.2;Target=TRINITY_DN10524_c0_g1_i6 1043 1155 +;Gap=M113
scaffold206|size583153	blastn	match_part	292241	292516	276	-	.	ID=scaffold206|size583153:hsp:39844:3.12.0.2;Parent=scaffold206|size583153:hit:19069:3.12.0.2;Target=TRINITY_DN10524_c0_g1_i6 1154 1429 +;Gap=M276
scaffold206|size583153	blastn	match_part	291778	292156	379	-	.	ID=scaffold206|size583153:hsp:39845:3.12.0.2;Parent=scaffold206|size583153:hit:19069:3.12.0.2;Target=TRINITY_DN10524_c0_g1_i6 1428 1806 +;Gap=M379
scaffold206|size583153	blastn	expressed_sequence_match	291778	293824	1235	-	.	ID=scaffold206|size583153:hit:19070:3.12.0.2;Name=TRINITY_DN10524_c0_g1_i9;score=1235
scaffold206|size583153	blastn	match_part	292590	293824	1235	-	.	ID=scaffold206|size583153:hsp:39846:3.12.0.2;Parent=scaffold206|size583153:hit:19070:3.12.0.2;Target=TRINITY_DN10524_c0_g1_i9 1 1235 +;Gap=M1235
scaffold206|size583153	blastn	match_part	292241	292516	276	-	.	ID=scaffold206|size583153:hsp:39847:3.12.0.2;Parent=scaffold206|size583153:hit:19070:3.12.0.2;Target=TRINITY_DN10524_c0_g1_i9 1234 1509 +;Gap=M276
scaffold206|size583153	blastn	match_part	291778	292156	379	-	.	ID=scaffold206|size583153:hsp:39848:3.12.0.2;Parent=scaffold206|size583153:hit:19070:3.12.0.2;Target=TRINITY_DN10524_c0_g1_i9 1508 1886 +;Gap=M379
scaffold206|size583153	blastn	expressed_sequence_match	291778	293824	500	-	.	ID=scaffold206|size583153:hit:19071:3.12.0.2;Name=TRINITY_DN10524_c0_g1_i1;score=500
scaffold206|size583153	blastn	match_part	293325	293824	500	-	.	ID=scaffold206|size583153:hsp:39849:3.12.0.2;Parent=scaffold206|size583153:hit:19071:3.12.0.2;Target=TRINITY_DN10524_c0_g1_i1 1 500 +;Gap=M500
scaffold206|size583153	blastn	match_part	292782	293209	428	-	.	ID=scaffold206|size583153:hsp:39850:3.12.0.2;Parent=scaffold206|size583153:hit:19071:3.12.0.2;Target=TRINITY_DN10524_c0_g1_i1 499 926 +;Gap=M428
scaffold206|size583153	blastn	match_part	292241	292702	462	-	.	ID=scaffold206|size583153:hsp:39851:3.12.0.2;Parent=scaffold206|size583153:hit:19071:3.12.0.2;Target=TRINITY_DN10524_c0_g1_i1 926 1387 +;Gap=M462
scaffold206|size583153	blastn	match_part	291778	292156	379	-	.	ID=scaffold206|size583153:hsp:39852:3.12.0.2;Parent=scaffold206|size583153:hit:19071:3.12.0.2;Target=TRINITY_DN10524_c0_g1_i1 1386 1764 +;Gap=M379
scaffold206|size583153	blastn	expressed_sequence_match	291778	293824	1584	-	.	ID=scaffold206|size583153:hit:19072:3.12.0.2;Name=TRINITY_DN10524_c0_g1_i4;score=1584
scaffold206|size583153	blastn	match_part	292241	293824	1584	-	.	ID=scaffold206|size583153:hsp:39853:3.12.0.2;Parent=scaffold206|size583153:hit:19072:3.12.0.2;Target=TRINITY_DN10524_c0_g1_i4 1 1584 +;Gap=M1584
scaffold206|size583153	blastn	match_part	291778	292156	379	-	.	ID=scaffold206|size583153:hsp:39854:3.12.0.2;Parent=scaffold206|size583153:hit:19072:3.12.0.2;Target=TRINITY_DN10524_c0_g1_i4 1583 1961 +;Gap=M379
scaffold206|size583153	blastn	expressed_sequence_match	291778	293824	1043	-	.	ID=scaffold206|size583153:hit:19073:3.12.0.2;Name=TRINITY_DN10524_c0_g1_i8;score=1043
scaffold206|size583153	blastn	match_part	292782	293824	1043	-	.	ID=scaffold206|size583153:hsp:39855:3.12.0.2;Parent=scaffold206|size583153:hit:19073:3.12.0.2;Target=TRINITY_DN10524_c0_g1_i8 1 1043 +;Gap=M1043
scaffold206|size583153	blastn	match_part	292241	292702	462	-	.	ID=scaffold206|size583153:hsp:39856:3.12.0.2;Parent=scaffold206|size583153:hit:19073:3.12.0.2;Target=TRINITY_DN10524_c0_g1_i8 1043 1504 +;Gap=M462
scaffold206|size583153	blastn	match_part	291778	292156	379	-	.	ID=scaffold206|size583153:hsp:39857:3.12.0.2;Parent=scaffold206|size583153:hit:19073:3.12.0.2;Target=TRINITY_DN10524_c0_g1_i8 1503 1881 +;Gap=M379
scaffold206|size583153	blastn	expressed_sequence_match	291778	293250	469	-	.	ID=scaffold206|size583153:hit:19074:3.12.0.2;Name=TRINITY_DN10524_c0_g1_i3;score=469
scaffold206|size583153	blastn	match_part	292782	293250	469	-	.	ID=scaffold206|size583153:hsp:39858:3.12.0.2;Parent=scaffold206|size583153:hit:19074:3.12.0.2;Target=TRINITY_DN10524_c0_g1_i3 21 489 +;Gap=M469
scaffold206|size583153	blastn	match_part	292590	292702	113	-	.	ID=scaffold206|size583153:hsp:39859:3.12.0.2;Parent=scaffold206|size583153:hit:19074:3.12.0.2;Target=TRINITY_DN10524_c0_g1_i3 489 601 +;Gap=M113
scaffold206|size583153	blastn	match_part	292241	292516	276	-	.	ID=scaffold206|size583153:hsp:39860:3.12.0.2;Parent=scaffold206|size583153:hit:19074:3.12.0.2;Target=TRINITY_DN10524_c0_g1_i3 600 875 +;Gap=M276
scaffold206|size583153	blastn	match_part	291778	292156	379	-	.	ID=scaffold206|size583153:hsp:39861:3.12.0.2;Parent=scaffold206|size583153:hit:19074:3.12.0.2;Target=TRINITY_DN10524_c0_g1_i3 874 1252 +;Gap=M379
scaffold206|size583153	blastn	expressed_sequence_match	290015	293835	511	-	.	ID=scaffold206|size583153:hit:19075:3.12.0.2;Name=TRINITY_DN1984_c0_g2_i1;score=511
scaffold206|size583153	blastn	match_part	293325	293835	511	-	.	ID=scaffold206|size583153:hsp:39862:3.12.0.2;Parent=scaffold206|size583153:hit:19075:3.12.0.2;Target=TRINITY_DN1984_c0_g2_i1 1 511 +;Gap=M511
scaffold206|size583153	blastn	match_part	292590	293209	620	-	.	ID=scaffold206|size583153:hsp:39863:3.12.0.2;Parent=scaffold206|size583153:hit:19075:3.12.0.2;Target=TRINITY_DN1984_c0_g2_i1 510 1129 +;Gap=M620
scaffold206|size583153	blastn	match_part	292241	292516	276	-	.	ID=scaffold206|size583153:hsp:39864:3.12.0.2;Parent=scaffold206|size583153:hit:19075:3.12.0.2;Target=TRINITY_DN1984_c0_g2_i1 1128 1403 +;Gap=M276
scaffold206|size583153	blastn	match_part	291205	292156	952	-	.	ID=scaffold206|size583153:hsp:39865:3.12.0.2;Parent=scaffold206|size583153:hit:19075:3.12.0.2;Target=TRINITY_DN1984_c0_g2_i1 1402 2353 +;Gap=M952
scaffold206|size583153	blastn	match_part	290015	291119	1105	-	.	ID=scaffold206|size583153:hsp:39866:3.12.0.2;Parent=scaffold206|size583153:hit:19075:3.12.0.2;Target=TRINITY_DN1984_c0_g2_i1 2351 3455 +;Gap=M1105
scaffold206|size583153	blastn	expressed_sequence_match	290015	293835	511	-	.	ID=scaffold206|size583153:hit:19076:3.12.0.2;Name=TRINITY_DN1984_c0_g1_i1;score=511
scaffold206|size583153	blastn	match_part	293325	293835	511	-	.	ID=scaffold206|size583153:hsp:39867:3.12.0.2;Parent=scaffold206|size583153:hit:19076:3.12.0.2;Target=TRINITY_DN1984_c0_g1_i1 1 511 +;Gap=M511
scaffold206|size583153	blastn	match_part	292782	293209	428	-	.	ID=scaffold206|size583153:hsp:39868:3.12.0.2;Parent=scaffold206|size583153:hit:19076:3.12.0.2;Target=TRINITY_DN1984_c0_g1_i1 510 937 +;Gap=M428
scaffold206|size583153	blastn	match_part	292590	292702	113	-	.	ID=scaffold206|size583153:hsp:39869:3.12.0.2;Parent=scaffold206|size583153:hit:19076:3.12.0.2;Target=TRINITY_DN1984_c0_g1_i1 937 1049 +;Gap=M113
scaffold206|size583153	blastn	match_part	292241	292516	276	-	.	ID=scaffold206|size583153:hsp:39870:3.12.0.2;Parent=scaffold206|size583153:hit:19076:3.12.0.2;Target=TRINITY_DN1984_c0_g1_i1 1048 1323 +;Gap=M276
scaffold206|size583153	blastn	match_part	291205	292156	952	-	.	ID=scaffold206|size583153:hsp:39871:3.12.0.2;Parent=scaffold206|size583153:hit:19076:3.12.0.2;Target=TRINITY_DN1984_c0_g1_i1 1322 2273 +;Gap=M952
scaffold206|size583153	blastn	match_part	290015	291119	1105	-	.	ID=scaffold206|size583153:hsp:39872:3.12.0.2;Parent=scaffold206|size583153:hit:19076:3.12.0.2;Target=TRINITY_DN1984_c0_g1_i1 2271 3375 +;Gap=M1105
scaffold206|size583153	blastn	expressed_sequence_match	290067	290525	337	-	.	ID=scaffold206|size583153:hit:19077:3.12.0.2;Name=TRINITY_DN22719_c0_g1_i1;score=337
scaffold206|size583153	blastn	match_part	290189	290525	337	-	.	ID=scaffold206|size583153:hsp:39873:3.12.0.2;Parent=scaffold206|size583153:hit:19077:3.12.0.2;Target=TRINITY_DN22719_c0_g1_i1 1 337 +;Gap=M337
scaffold206|size583153	blastn	match_part	290067	290110	44	-	.	ID=scaffold206|size583153:hsp:39874:3.12.0.2;Parent=scaffold206|size583153:hit:19077:3.12.0.2;Target=TRINITY_DN22719_c0_g1_i1 336 379 +;Gap=M44
scaffold206|size583153	blastn	expressed_sequence_match	290034	291866	1833	+	.	ID=scaffold206|size583153:hit:19078:3.12.0.2;Name=TRINITY_DN7074_c0_g1_i1;score=1833
scaffold206|size583153	blastn	match_part	290034	291866	1833	+	.	ID=scaffold206|size583153:hsp:39875:3.12.0.2;Parent=scaffold206|size583153:hit:19078:3.12.0.2;Target=TRINITY_DN7074_c0_g1_i1 1 1833 +;Gap=M1833
scaffold206|size583153	est2genome	expressed_sequence_match	291778	293824	9180	-	.	ID=scaffold206|size583153:hit:19079:3.12.0.2;Name=TRINITY_DN10524_c0_g1_i7;score=9180
scaffold206|size583153	est2genome	match_part	293325	293824	9180	-	.	ID=scaffold206|size583153:hsp:39876:3.12.0.2;Parent=scaffold206|size583153:hit:19079:3.12.0.2;Target=TRINITY_DN10524_c0_g1_i7 1 500 +;Gap=M500
scaffold206|size583153	est2genome	match_part	292243	293207	9180	-	.	ID=scaffold206|size583153:hsp:39877:3.12.0.2;Parent=scaffold206|size583153:hit:19079:3.12.0.2;Target=TRINITY_DN10524_c0_g1_i7 501 1465 +;Gap=M965
scaffold206|size583153	est2genome	match_part	291778	292156	9180	-	.	ID=scaffold206|size583153:hsp:39878:3.12.0.2;Parent=scaffold206|size583153:hit:19079:3.12.0.2;Target=TRINITY_DN10524_c0_g1_i7 1466 1844 +;Gap=M379
scaffold206|size583153	est2genome	expressed_sequence_match	291778	293824	8972	-	.	ID=scaffold206|size583153:hit:19080:3.12.0.2;Name=TRINITY_DN10524_c0_g1_i6;score=8972
scaffold206|size583153	est2genome	match_part	292782	293824	8972	-	.	ID=scaffold206|size583153:hsp:39879:3.12.0.2;Parent=scaffold206|size583153:hit:19080:3.12.0.2;Target=TRINITY_DN10524_c0_g1_i6 1 1043 +;Gap=M1043
scaffold206|size583153	est2genome	match_part	292591	292701	8972	-	.	ID=scaffold206|size583153:hsp:39880:3.12.0.2;Parent=scaffold206|size583153:hit:19080:3.12.0.2;Target=TRINITY_DN10524_c0_g1_i6 1044 1154 +;Gap=M111
scaffold206|size583153	est2genome	match_part	292243	292515	8972	-	.	ID=scaffold206|size583153:hsp:39881:3.12.0.2;Parent=scaffold206|size583153:hit:19080:3.12.0.2;Target=TRINITY_DN10524_c0_g1_i6 1155 1427 +;Gap=M273
scaffold206|size583153	est2genome	match_part	291778	292156	8972	-	.	ID=scaffold206|size583153:hsp:39882:3.12.0.2;Parent=scaffold206|size583153:hit:19080:3.12.0.2;Target=TRINITY_DN10524_c0_g1_i6 1428 1806 +;Gap=M379
scaffold206|size583153	est2genome	expressed_sequence_match	291778	293824	9394	-	.	ID=scaffold206|size583153:hit:19081:3.12.0.2;Name=TRINITY_DN10524_c0_g1_i9;score=9394
scaffold206|size583153	est2genome	match_part	292591	293824	9394	-	.	ID=scaffold206|size583153:hsp:39883:3.12.0.2;Parent=scaffold206|size583153:hit:19081:3.12.0.2;Target=TRINITY_DN10524_c0_g1_i9 1 1234 +;Gap=M1234
scaffold206|size583153	est2genome	match_part	292243	292515	9394	-	.	ID=scaffold206|size583153:hsp:39884:3.12.0.2;Parent=scaffold206|size583153:hit:19081:3.12.0.2;Target=TRINITY_DN10524_c0_g1_i9 1235 1507 +;Gap=M273
scaffold206|size583153	est2genome	match_part	291778	292156	9394	-	.	ID=scaffold206|size583153:hsp:39885:3.12.0.2;Parent=scaffold206|size583153:hit:19081:3.12.0.2;Target=TRINITY_DN10524_c0_g1_i9 1508 1886 +;Gap=M379
scaffold206|size583153	est2genome	expressed_sequence_match	291778	293824	8758	-	.	ID=scaffold206|size583153:hit:19082:3.12.0.2;Name=TRINITY_DN10524_c0_g1_i1;score=8758
scaffold206|size583153	est2genome	match_part	293325	293824	8758	-	.	ID=scaffold206|size583153:hsp:39886:3.12.0.2;Parent=scaffold206|size583153:hit:19082:3.12.0.2;Target=TRINITY_DN10524_c0_g1_i1 1 500 +;Gap=M500
scaffold206|size583153	est2genome	match_part	292782	293207	8758	-	.	ID=scaffold206|size583153:hsp:39887:3.12.0.2;Parent=scaffold206|size583153:hit:19082:3.12.0.2;Target=TRINITY_DN10524_c0_g1_i1 501 926 +;Gap=M426
scaffold206|size583153	est2genome	match_part	292243	292701	8758	-	.	ID=scaffold206|size583153:hsp:39888:3.12.0.2;Parent=scaffold206|size583153:hit:19082:3.12.0.2;Target=TRINITY_DN10524_c0_g1_i1 927 1385 +;Gap=M459
scaffold206|size583153	est2genome	match_part	291778	292156	8758	-	.	ID=scaffold206|size583153:hsp:39889:3.12.0.2;Parent=scaffold206|size583153:hit:19082:3.12.0.2;Target=TRINITY_DN10524_c0_g1_i1 1386 1764 +;Gap=M379
scaffold206|size583153	est2genome	expressed_sequence_match	291778	293824	9783	-	.	ID=scaffold206|size583153:hit:19083:3.12.0.2;Name=TRINITY_DN10524_c0_g1_i4;score=9783
scaffold206|size583153	est2genome	match_part	292243	293824	9783	-	.	ID=scaffold206|size583153:hsp:39890:3.12.0.2;Parent=scaffold206|size583153:hit:19083:3.12.0.2;Target=TRINITY_DN10524_c0_g1_i4 1 1582 +;Gap=M1582
scaffold206|size583153	est2genome	match_part	291778	292156	9783	-	.	ID=scaffold206|size583153:hsp:39891:3.12.0.2;Parent=scaffold206|size583153:hit:19083:3.12.0.2;Target=TRINITY_DN10524_c0_g1_i4 1583 1961 +;Gap=M379
scaffold206|size583153	est2genome	expressed_sequence_match	291778	293824	9361	-	.	ID=scaffold206|size583153:hit:19084:3.12.0.2;Name=TRINITY_DN10524_c0_g1_i8;score=9361
scaffold206|size583153	est2genome	match_part	292782	293824	9361	-	.	ID=scaffold206|size583153:hsp:39892:3.12.0.2;Parent=scaffold206|size583153:hit:19084:3.12.0.2;Target=TRINITY_DN10524_c0_g1_i8 1 1043 +;Gap=M1043
scaffold206|size583153	est2genome	match_part	292243	292701	9361	-	.	ID=scaffold206|size583153:hsp:39893:3.12.0.2;Parent=scaffold206|size583153:hit:19084:3.12.0.2;Target=TRINITY_DN10524_c0_g1_i8 1044 1502 +;Gap=M459
scaffold206|size583153	est2genome	match_part	291778	292156	9361	-	.	ID=scaffold206|size583153:hsp:39894:3.12.0.2;Parent=scaffold206|size583153:hit:19084:3.12.0.2;Target=TRINITY_DN10524_c0_g1_i8 1503 1881 +;Gap=M379
scaffold206|size583153	est2genome	expressed_sequence_match	291778	293347	6175	-	.	ID=scaffold206|size583153:hit:19085:3.12.0.2;Name=TRINITY_DN10524_c0_g1_i3;score=6175
scaffold206|size583153	est2genome	match_part	293325	293347	6175	-	.	ID=scaffold206|size583153:hsp:39895:3.12.0.2;Parent=scaffold206|size583153:hit:19085:3.12.0.2;Target=TRINITY_DN10524_c0_g1_i3 1 23 +;Gap=M23
scaffold206|size583153	est2genome	match_part	292782	293247	6175	-	.	ID=scaffold206|size583153:hsp:39896:3.12.0.2;Parent=scaffold206|size583153:hit:19085:3.12.0.2;Target=TRINITY_DN10524_c0_g1_i3 24 489 +;Gap=M466
scaffold206|size583153	est2genome	match_part	292591	292701	6175	-	.	ID=scaffold206|size583153:hsp:39897:3.12.0.2;Parent=scaffold206|size583153:hit:19085:3.12.0.2;Target=TRINITY_DN10524_c0_g1_i3 490 600 +;Gap=M111
scaffold206|size583153	est2genome	match_part	292243	292515	6175	-	.	ID=scaffold206|size583153:hsp:39898:3.12.0.2;Parent=scaffold206|size583153:hit:19085:3.12.0.2;Target=TRINITY_DN10524_c0_g1_i3 601 873 +;Gap=M273
scaffold206|size583153	est2genome	match_part	291778	292156	6175	-	.	ID=scaffold206|size583153:hsp:39899:3.12.0.2;Parent=scaffold206|size583153:hit:19085:3.12.0.2;Target=TRINITY_DN10524_c0_g1_i3 874 1252 +;Gap=M379
scaffold206|size583153	est2genome	expressed_sequence_match	290015	293835	17176	-	.	ID=scaffold206|size583153:hit:19086:3.12.0.2;Name=TRINITY_DN1984_c0_g2_i1;score=17176
scaffold206|size583153	est2genome	match_part	293325	293835	17176	-	.	ID=scaffold206|size583153:hsp:39900:3.12.0.2;Parent=scaffold206|size583153:hit:19086:3.12.0.2;Target=TRINITY_DN1984_c0_g2_i1 1 511 +;Gap=M511
scaffold206|size583153	est2genome	match_part	292591	293207	17176	-	.	ID=scaffold206|size583153:hsp:39901:3.12.0.2;Parent=scaffold206|size583153:hit:19086:3.12.0.2;Target=TRINITY_DN1984_c0_g2_i1 512 1128 +;Gap=M617
scaffold206|size583153	est2genome	match_part	292243	292515	17176	-	.	ID=scaffold206|size583153:hsp:39902:3.12.0.2;Parent=scaffold206|size583153:hit:19086:3.12.0.2;Target=TRINITY_DN1984_c0_g2_i1 1129 1401 +;Gap=M273
scaffold206|size583153	est2genome	match_part	291206	292156	17176	-	.	ID=scaffold206|size583153:hsp:39903:3.12.0.2;Parent=scaffold206|size583153:hit:19086:3.12.0.2;Target=TRINITY_DN1984_c0_g2_i1 1402 2352 +;Gap=M951
scaffold206|size583153	est2genome	match_part	290015	291117	17176	-	.	ID=scaffold206|size583153:hsp:39904:3.12.0.2;Parent=scaffold206|size583153:hit:19086:3.12.0.2;Target=TRINITY_DN1984_c0_g2_i1 2353 3455 +;Gap=M1103
scaffold206|size583153	est2genome	expressed_sequence_match	290015	293835	16754	-	.	ID=scaffold206|size583153:hit:19087:3.12.0.2;Name=TRINITY_DN1984_c0_g1_i1;score=16754
scaffold206|size583153	est2genome	match_part	293325	293835	16754	-	.	ID=scaffold206|size583153:hsp:39905:3.12.0.2;Parent=scaffold206|size583153:hit:19087:3.12.0.2;Target=TRINITY_DN1984_c0_g1_i1 1 511 +;Gap=M511
scaffold206|size583153	est2genome	match_part	292782	293207	16754	-	.	ID=scaffold206|size583153:hsp:39906:3.12.0.2;Parent=scaffold206|size583153:hit:19087:3.12.0.2;Target=TRINITY_DN1984_c0_g1_i1 512 937 +;Gap=M426
scaffold206|size583153	est2genome	match_part	292591	292701	16754	-	.	ID=scaffold206|size583153:hsp:39907:3.12.0.2;Parent=scaffold206|size583153:hit:19087:3.12.0.2;Target=TRINITY_DN1984_c0_g1_i1 938 1048 +;Gap=M111
scaffold206|size583153	est2genome	match_part	292243	292515	16754	-	.	ID=scaffold206|size583153:hsp:39908:3.12.0.2;Parent=scaffold206|size583153:hit:19087:3.12.0.2;Target=TRINITY_DN1984_c0_g1_i1 1049 1321 +;Gap=M273
scaffold206|size583153	est2genome	match_part	291206	292156	16754	-	.	ID=scaffold206|size583153:hsp:39909:3.12.0.2;Parent=scaffold206|size583153:hit:19087:3.12.0.2;Target=TRINITY_DN1984_c0_g1_i1 1322 2272 +;Gap=M951
scaffold206|size583153	est2genome	match_part	290015	291117	16754	-	.	ID=scaffold206|size583153:hsp:39910:3.12.0.2;Parent=scaffold206|size583153:hit:19087:3.12.0.2;Target=TRINITY_DN1984_c0_g1_i1 2273 3375 +;Gap=M1103
scaffold206|size583153	est2genome	expressed_sequence_match	290067	290525	1883	-	.	ID=scaffold206|size583153:hit:19088:3.12.0.2;Name=TRINITY_DN22719_c0_g1_i1;score=1883
scaffold206|size583153	est2genome	match_part	290189	290525	1883	-	.	ID=scaffold206|size583153:hsp:39911:3.12.0.2;Parent=scaffold206|size583153:hit:19088:3.12.0.2;Target=TRINITY_DN22719_c0_g1_i1 1 337 +;Gap=M337
scaffold206|size583153	est2genome	match_part	290067	290108	1883	-	.	ID=scaffold206|size583153:hsp:39912:3.12.0.2;Parent=scaffold206|size583153:hit:19088:3.12.0.2;Target=TRINITY_DN22719_c0_g1_i1 338 379 +;Gap=M42
scaffold206|size583153	est2genome	expressed_sequence_match	290034	291866	9165	+	.	ID=scaffold206|size583153:hit:19089:3.12.0.2;Name=TRINITY_DN7074_c0_g1_i1;score=9165
scaffold206|size583153	est2genome	match_part	290034	291866	9165	+	.	ID=scaffold206|size583153:hsp:39913:3.12.0.2;Parent=scaffold206|size583153:hit:19089:3.12.0.2;Target=TRINITY_DN7074_c0_g1_i1 1 1833 +;Gap=M1833
###
scaffold206|size583153	blastx	protein_match	314446	314592	117	+	.	ID=scaffold206|size583153:hit:19090:3.12.0.3;Name=jgi|Thaoce1|82117|rna14947;score=117
scaffold206|size583153	blastx	match_part	314446	314592	117	+	.	ID=scaffold206|size583153:hsp:39914:3.12.0.3;Parent=scaffold206|size583153:hit:19090:3.12.0.3;Target=jgi|Thaoce1|82117|rna14947 34 82 +;Gap=M147
scaffold206|size583153	blastx	protein_match	306862	307125	226	+	.	ID=scaffold206|size583153:hit:19091:3.12.0.3;Name=jgi|Thaoce1|87378|rna21929;score=226
scaffold206|size583153	blastx	match_part	306862	307125	226	+	.	ID=scaffold206|size583153:hsp:39915:3.12.0.3;Parent=scaffold206|size583153:hit:19091:3.12.0.3;Target=jgi|Thaoce1|87378|rna21929 26 113 +;Gap=M264
scaffold206|size583153	blastx	protein_match	307528	315132	393	+	.	ID=scaffold206|size583153:hit:19092:3.12.0.3;Name=jgi|Thaoce1|83789|rna2883;score=393
scaffold206|size583153	blastx	match_part	307528	308037	393	+	.	ID=scaffold206|size583153:hsp:39916:3.12.0.3;Parent=scaffold206|size583153:hit:19092:3.12.0.3;Target=jgi|Thaoce1|83789|rna2883 99 263 +;Gap=M510
scaffold206|size583153	blastx	match_part	314446	315132	456	+	.	ID=scaffold206|size583153:hsp:39917:3.12.0.3;Parent=scaffold206|size583153:hit:19092:3.12.0.3;Target=jgi|Thaoce1|83789|rna2883 29 247 +;Gap=M687
scaffold206|size583153	blastx	protein_match	306523	315132	480	+	.	ID=scaffold206|size583153:hit:19093:3.12.0.3;Name=jgi|Thaoce1|79522|rna13594;score=480
scaffold206|size583153	blastx	match_part	306523	307125	480	+	.	ID=scaffold206|size583153:hsp:39918:3.12.0.3;Parent=scaffold206|size583153:hit:19093:3.12.0.3;Target=jgi|Thaoce1|79522|rna13594 362 561 +;Gap=M603
scaffold206|size583153	blastx	match_part	307546	308334	383	+	.	ID=scaffold206|size583153:hsp:39919:3.12.0.3;Parent=scaffold206|size583153:hit:19093:3.12.0.3;Target=jgi|Thaoce1|79522|rna13594 687 991 +;Gap=M789
scaffold206|size583153	blastx	match_part	308331	308618	148	+	.	ID=scaffold206|size583153:hsp:39920:3.12.0.3;Parent=scaffold206|size583153:hit:19093:3.12.0.3;Target=jgi|Thaoce1|79522|rna13594 991 1084 +;Gap=M288
scaffold206|size583153	blastx	match_part	313633	313821	71	+	.	ID=scaffold206|size583153:hsp:39921:3.12.0.3;Parent=scaffold206|size583153:hit:19093:3.12.0.3;Target=jgi|Thaoce1|79522|rna13594 340 402 +;Gap=M189
scaffold206|size583153	blastx	match_part	313841	313975	105	+	.	ID=scaffold206|size583153:hsp:39922:3.12.0.3;Parent=scaffold206|size583153:hit:19093:3.12.0.3;Target=jgi|Thaoce1|79522|rna13594 416 460 +;Gap=M135
scaffold206|size583153	blastx	match_part	314240	314419	79	+	.	ID=scaffold206|size583153:hsp:39923:3.12.0.3;Parent=scaffold206|size583153:hit:19093:3.12.0.3;Target=jgi|Thaoce1|79522|rna13594 549 607 +;Gap=M180
scaffold206|size583153	blastx	match_part	314446	315132	425	+	.	ID=scaffold206|size583153:hsp:39924:3.12.0.3;Parent=scaffold206|size583153:hit:19093:3.12.0.3;Target=jgi|Thaoce1|79522|rna13594 617 839 +;Gap=M687
scaffold206|size583153	blastx	protein_match	337140	339256	136	+	.	ID=scaffold206|size583153:hit:19094:3.12.0.3;Name=jgi|Thaoce1|88335|rna34059;score=136
scaffold206|size583153	blastx	match_part	337140	337286	136	+	.	ID=scaffold206|size583153:hsp:39925:3.12.0.3;Parent=scaffold206|size583153:hit:19094:3.12.0.3;Target=jgi|Thaoce1|88335|rna34059 231 279 +;Gap=M147
scaffold206|size583153	blastx	match_part	337841	339256	1594	+	.	ID=scaffold206|size583153:hsp:39926:3.12.0.3;Parent=scaffold206|size583153:hit:19094:3.12.0.3;Target=jgi|Thaoce1|88335|rna34059 280 737 +;Gap=M1416
scaffold206|size583153	blastx	protein_match	337113	339208	117	+	.	ID=scaffold206|size583153:hit:19095:3.12.0.3;Name=jgi|Fracy1|206245|estExt_Genewise1Plus.C_21209;score=117
scaffold206|size583153	blastx	match_part	337113	337259	117	+	.	ID=scaffold206|size583153:hsp:39927:3.12.0.3;Parent=scaffold206|size583153:hit:19095:3.12.0.3;Target=jgi|Fracy1|206245|estExt_Genewise1Plus.C_21209 7 54 +;Gap=M147
scaffold206|size583153	blastx	match_part	337904	339208	1227	+	.	ID=scaffold206|size583153:hsp:39928:3.12.0.3;Parent=scaffold206|size583153:hit:19095:3.12.0.3;Target=jgi|Fracy1|206245|estExt_Genewise1Plus.C_21209 67 460 +;Gap=M1305
scaffold206|size583153	blastx	protein_match	337862	339043	1538	+	.	ID=scaffold206|size583153:hit:19096:3.12.0.3;Name=jgi|Thaps3|35771|e_gw1.8.97.1;score=1538
scaffold206|size583153	blastx	match_part	337862	339043	1538	+	.	ID=scaffold206|size583153:hsp:39929:3.12.0.3;Parent=scaffold206|size583153:hit:19096:3.12.0.3;Target=jgi|Thaps3|35771|e_gw1.8.97.1 40 426 +;Gap=M1182
scaffold206|size583153	blastx	protein_match	337113	339208	117	+	.	ID=scaffold206|size583153:hit:19097:3.12.0.3;Name=jgi|Fracy1|206245|estExt_Genewise1Plus.C_21209;score=117
scaffold206|size583153	blastx	match_part	337113	337259	117	+	.	ID=scaffold206|size583153:hsp:39930:3.12.0.3;Parent=scaffold206|size583153:hit:19097:3.12.0.3;Target=jgi|Fracy1|206245|estExt_Genewise1Plus.C_21209 7 54 +;Gap=M147
scaffold206|size583153	blastx	match_part	337904	339208	1227	+	.	ID=scaffold206|size583153:hsp:39931:3.12.0.3;Parent=scaffold206|size583153:hit:19097:3.12.0.3;Target=jgi|Fracy1|206245|estExt_Genewise1Plus.C_21209 67 460 +;Gap=M1305
scaffold206|size583153	blastx	protein_match	337904	339055	1077	+	.	ID=scaffold206|size583153:hit:19098:3.12.0.3;Name=jgi|Phatr2|28818|estExt_Genewise1.C_chr_130278;score=1077
scaffold206|size583153	blastx	match_part	337904	339055	1077	+	.	ID=scaffold206|size583153:hsp:39932:3.12.0.3;Parent=scaffold206|size583153:hit:19098:3.12.0.3;Target=jgi|Phatr2|28818|estExt_Genewise1.C_chr_130278 60 404 +;Gap=M1152
scaffold206|size583153	blastx	protein_match	337113	339208	117	+	.	ID=scaffold206|size583153:hit:19099:3.12.0.3;Name=jgi|Fracy1|206245|estExt_Genewise1Plus.C_21209;score=117
scaffold206|size583153	blastx	match_part	337113	337259	117	+	.	ID=scaffold206|size583153:hsp:39933:3.12.0.3;Parent=scaffold206|size583153:hit:19099:3.12.0.3;Target=jgi|Fracy1|206245|estExt_Genewise1Plus.C_21209 7 54 +;Gap=M147
scaffold206|size583153	blastx	match_part	337904	339208	1227	+	.	ID=scaffold206|size583153:hsp:39934:3.12.0.3;Parent=scaffold206|size583153:hit:19099:3.12.0.3;Target=jgi|Fracy1|206245|estExt_Genewise1Plus.C_21209 67 460 +;Gap=M1305
scaffold206|size583153	blastx	protein_match	345642	346484	950	-	.	ID=scaffold206|size583153:hit:19100:3.12.0.3;Name=jgi|Thaps3|7678|fgenesh1_pg.C_chr_8000339;score=950
scaffold206|size583153	blastx	match_part	345642	346484	950	-	.	ID=scaffold206|size583153:hsp:39935:3.12.0.3;Parent=scaffold206|size583153:hit:19100:3.12.0.3;Target=jgi|Thaps3|7678|fgenesh1_pg.C_chr_8000339 8 301 +;Gap=M843
scaffold206|size583153	blastx	protein_match	347301	347996	461	+	.	ID=scaffold206|size583153:hit:19101:3.12.0.3;Name=jgi|Thaps3|7679|fgenesh1_pg.C_chr_8000340;score=461
scaffold206|size583153	blastx	match_part	347301	347996	461	+	.	ID=scaffold206|size583153:hsp:39936:3.12.0.3;Parent=scaffold206|size583153:hit:19101:3.12.0.3;Target=jgi|Thaps3|7679|fgenesh1_pg.C_chr_8000340 21 256 +;Gap=M696
scaffold206|size583153	blastx	protein_match	348427	349302	771	-	.	ID=scaffold206|size583153:hit:19102:3.12.0.3;Name=jgi|Phatr2|40124|fgenesh1_pg.C_chr_22000086;score=771
scaffold206|size583153	blastx	match_part	348427	349302	771	-	.	ID=scaffold206|size583153:hsp:39937:3.12.0.3;Parent=scaffold206|size583153:hit:19102:3.12.0.3;Target=jgi|Phatr2|40124|fgenesh1_pg.C_chr_22000086 55 345 +;Gap=M876
scaffold206|size583153	blastx	protein_match	348427	349203	707	-	.	ID=scaffold206|size583153:hit:19103:3.12.0.3;Name=jgi|Fracy1|178929|e_gw1.1.1893.1;score=707
scaffold206|size583153	blastx	match_part	348427	349203	707	-	.	ID=scaffold206|size583153:hsp:39938:3.12.0.3;Parent=scaffold206|size583153:hit:19103:3.12.0.3;Target=jgi|Fracy1|178929|e_gw1.1.1893.1 1 262 +;Gap=M777
scaffold206|size583153	blastx	protein_match	348427	349203	926	-	.	ID=scaffold206|size583153:hit:19104:3.12.0.3;Name=jgi|Thaps3|22365|estExt_fgenesh1_pg.C_chr_40606;score=926
scaffold206|size583153	blastx	match_part	348427	349203	926	-	.	ID=scaffold206|size583153:hsp:39939:3.12.0.3;Parent=scaffold206|size583153:hit:19104:3.12.0.3;Target=jgi|Thaps3|22365|estExt_fgenesh1_pg.C_chr_40606 1 264 +;Gap=M777
scaffold206|size583153	blastx	protein_match	348427	349203	707	-	.	ID=scaffold206|size583153:hit:19105:3.12.0.3;Name=jgi|Fracy1|178929|e_gw1.1.1893.1;score=707
scaffold206|size583153	blastx	match_part	348427	349203	707	-	.	ID=scaffold206|size583153:hsp:39940:3.12.0.3;Parent=scaffold206|size583153:hit:19105:3.12.0.3;Target=jgi|Fracy1|178929|e_gw1.1.1893.1 1 262 +;Gap=M777
scaffold206|size583153	blastx	protein_match	348931	349203	355	-	.	ID=scaffold206|size583153:hit:19106:3.12.0.3;Name=jgi|Thaoce1|79989|rna17840;score=355
scaffold206|size583153	blastx	match_part	348931	349203	355	-	.	ID=scaffold206|size583153:hsp:39941:3.12.0.3;Parent=scaffold206|size583153:hit:19106:3.12.0.3;Target=jgi|Thaoce1|79989|rna17840 1 91 +;Gap=M273
scaffold206|size583153	blastx	protein_match	348427	349203	707	-	.	ID=scaffold206|size583153:hit:19107:3.12.0.3;Name=jgi|Fracy1|178929|e_gw1.1.1893.1;score=707
scaffold206|size583153	blastx	match_part	348427	349203	707	-	.	ID=scaffold206|size583153:hsp:39942:3.12.0.3;Parent=scaffold206|size583153:hit:19107:3.12.0.3;Target=jgi|Fracy1|178929|e_gw1.1.1893.1 1 262 +;Gap=M777
scaffold206|size583153	blastx	protein_match	348427	349203	707	-	.	ID=scaffold206|size583153:hit:19108:3.12.0.3;Name=jgi|Fracy1|231394|fgenesh2_pm.91_%2523_4;score=707
scaffold206|size583153	blastx	match_part	348427	349203	707	-	.	ID=scaffold206|size583153:hsp:39943:3.12.0.3;Parent=scaffold206|size583153:hit:19108:3.12.0.3;Target=jgi|Fracy1|231394|fgenesh2_pm.91_%252523_4 1 262 +;Gap=M777
scaffold206|size583153	blastx	protein_match	350336	351112	1076	+	.	ID=scaffold206|size583153:hit:19109:3.12.0.3;Name=jgi|Phatr2|51703|phatr1_ua_kg.chr_4000062;score=1076
scaffold206|size583153	blastx	match_part	350336	351112	1076	+	.	ID=scaffold206|size583153:hsp:39944:3.12.0.3;Parent=scaffold206|size583153:hit:19109:3.12.0.3;Target=jgi|Phatr2|51703|phatr1_ua_kg.chr_4000062 2 262 +;Gap=M777
scaffold206|size583153	blastx	protein_match	350246	351385	1282	+	.	ID=scaffold206|size583153:hit:19110:3.12.0.3;Name=jgi|Fracy1|267113|estExt_fgenesh2_kg.C_10092;score=1282
scaffold206|size583153	blastx	match_part	350246	351385	1282	+	.	ID=scaffold206|size583153:hsp:39945:3.12.0.3;Parent=scaffold206|size583153:hit:19110:3.12.0.3;Target=jgi|Fracy1|267113|estExt_fgenesh2_kg.C_10092 78 449 +;Gap=M1140
scaffold206|size583153	blastx	protein_match	350246	351385	1282	+	.	ID=scaffold206|size583153:hit:19111:3.12.0.3;Name=jgi|Fracy1|267113|estExt_fgenesh2_kg.C_10092;score=1282
scaffold206|size583153	blastx	match_part	350246	351385	1282	+	.	ID=scaffold206|size583153:hsp:39946:3.12.0.3;Parent=scaffold206|size583153:hit:19111:3.12.0.3;Target=jgi|Fracy1|267113|estExt_fgenesh2_kg.C_10092 78 449 +;Gap=M1140
scaffold206|size583153	blastx	protein_match	350246	351385	1282	+	.	ID=scaffold206|size583153:hit:19112:3.12.0.3;Name=jgi|Fracy1|267113|estExt_fgenesh2_kg.C_10092;score=1282
scaffold206|size583153	blastx	match_part	350246	351385	1282	+	.	ID=scaffold206|size583153:hsp:39947:3.12.0.3;Parent=scaffold206|size583153:hit:19112:3.12.0.3;Target=jgi|Fracy1|267113|estExt_fgenesh2_kg.C_10092 78 449 +;Gap=M1140
scaffold206|size583153	blastx	protein_match	350336	351121	1342	+	.	ID=scaffold206|size583153:hit:19113:3.12.0.3;Name=jgi|Thaps3|263427|thaps1_ua_kg.chr_8000103;score=1342
scaffold206|size583153	blastx	match_part	350336	351121	1342	+	.	ID=scaffold206|size583153:hsp:39948:3.12.0.3;Parent=scaffold206|size583153:hit:19113:3.12.0.3;Target=jgi|Thaps3|263427|thaps1_ua_kg.chr_8000103 1 262 +;Gap=M786
scaffold206|size583153	blastx	protein_match	352326	353044	187	+	.	ID=scaffold206|size583153:hit:19114:3.12.0.3;Name=jgi|Fracy1|264815|estExt_fgenesh2_pg.C_320025;score=187
scaffold206|size583153	blastx	match_part	352326	352553	187	+	.	ID=scaffold206|size583153:hsp:39949:3.12.0.3;Parent=scaffold206|size583153:hit:19114:3.12.0.3;Target=jgi|Fracy1|264815|estExt_fgenesh2_pg.C_320025 100 177 +;Gap=M228
scaffold206|size583153	blastx	match_part	352655	353044	212	+	.	ID=scaffold206|size583153:hsp:39950:3.12.0.3;Parent=scaffold206|size583153:hit:19114:3.12.0.3;Target=jgi|Fracy1|264815|estExt_fgenesh2_pg.C_320025 180 348 +;Gap=M390
scaffold206|size583153	blastx	protein_match	352326	353044	187	+	.	ID=scaffold206|size583153:hit:19115:3.12.0.3;Name=jgi|Fracy1|264815|estExt_fgenesh2_pg.C_320025;score=187
scaffold206|size583153	blastx	match_part	352326	352553	187	+	.	ID=scaffold206|size583153:hsp:39951:3.12.0.3;Parent=scaffold206|size583153:hit:19115:3.12.0.3;Target=jgi|Fracy1|264815|estExt_fgenesh2_pg.C_320025 100 177 +;Gap=M228
scaffold206|size583153	blastx	match_part	352655	353044	212	+	.	ID=scaffold206|size583153:hsp:39952:3.12.0.3;Parent=scaffold206|size583153:hit:19115:3.12.0.3;Target=jgi|Fracy1|264815|estExt_fgenesh2_pg.C_320025 180 348 +;Gap=M390
scaffold206|size583153	blastx	protein_match	352326	353044	187	+	.	ID=scaffold206|size583153:hit:19116:3.12.0.3;Name=jgi|Fracy1|264815|estExt_fgenesh2_pg.C_320025;score=187
scaffold206|size583153	blastx	match_part	352326	352553	187	+	.	ID=scaffold206|size583153:hsp:39953:3.12.0.3;Parent=scaffold206|size583153:hit:19116:3.12.0.3;Target=jgi|Fracy1|264815|estExt_fgenesh2_pg.C_320025 100 177 +;Gap=M228
scaffold206|size583153	blastx	match_part	352655	353044	212	+	.	ID=scaffold206|size583153:hsp:39954:3.12.0.3;Parent=scaffold206|size583153:hit:19116:3.12.0.3;Target=jgi|Fracy1|264815|estExt_fgenesh2_pg.C_320025 180 348 +;Gap=M390
scaffold206|size583153	blastx	protein_match	367675	367938	283	-	.	ID=scaffold206|size583153:hit:19117:3.12.0.3;Name=jgi|Thaoce1|93815|rna8305;score=283
scaffold206|size583153	blastx	match_part	367675	367938	283	-	.	ID=scaffold206|size583153:hsp:39955:3.12.0.3;Parent=scaffold206|size583153:hit:19117:3.12.0.3;Target=jgi|Thaoce1|93815|rna8305 50 131 +;Gap=M264
scaffold206|size583153	blastx	protein_match	367675	368673	618	-	.	ID=scaffold206|size583153:hit:19118:3.12.0.3;Name=jgi|Thaps3|7676|fgenesh1_pg.C_chr_8000337;score=618
scaffold206|size583153	blastx	match_part	367675	368673	618	-	.	ID=scaffold206|size583153:hsp:39956:3.12.0.3;Parent=scaffold206|size583153:hit:19118:3.12.0.3;Target=jgi|Thaps3|7676|fgenesh1_pg.C_chr_8000337 24 316 +;Gap=M999
scaffold206|size583153	blastx	protein_match	369270	370063	517	-	.	ID=scaffold206|size583153:hit:19119:3.12.0.3;Name=jgi|Thaps3|263425|thaps1_ua_kg.chr_8000101;score=517
scaffold206|size583153	blastx	match_part	369740	370063	246	-	.	ID=scaffold206|size583153:hsp:39957:3.12.0.3;Parent=scaffold206|size583153:hit:19119:3.12.0.3;Target=jgi|Thaps3|263425|thaps1_ua_kg.chr_8000101 2 81 +;Gap=M324
scaffold206|size583153	blastx	match_part	369270	369749	517	-	.	ID=scaffold206|size583153:hsp:39958:3.12.0.3;Parent=scaffold206|size583153:hit:19119:3.12.0.3;Target=jgi|Thaps3|263425|thaps1_ua_kg.chr_8000101 85 245 +;Gap=M480
scaffold206|size583153	blastx	protein_match	372115	373506	1732	+	.	ID=scaffold206|size583153:hit:19120:3.12.0.3;Name=jgi|Phatr2|52316|phatr1_ua_kg.chr_15000026;score=1732
scaffold206|size583153	blastx	match_part	372115	373506	1732	+	.	ID=scaffold206|size583153:hsp:39959:3.12.0.3;Parent=scaffold206|size583153:hit:19120:3.12.0.3;Target=jgi|Phatr2|52316|phatr1_ua_kg.chr_15000026 1 452 +;Gap=M1392
scaffold206|size583153	blastx	protein_match	372115	373488	1546	+	.	ID=scaffold206|size583153:hit:19121:3.12.0.3;Name=jgi|Fracy1|148446|gw1.13.216.1;score=1546
scaffold206|size583153	blastx	match_part	372115	373488	1546	+	.	ID=scaffold206|size583153:hsp:39960:3.12.0.3;Parent=scaffold206|size583153:hit:19121:3.12.0.3;Target=jgi|Fracy1|148446|gw1.13.216.1 1 451 +;Gap=M1374
scaffold206|size583153	blastx	protein_match	372118	373488	1532	+	.	ID=scaffold206|size583153:hit:19122:3.12.0.3;Name=jgi|Fracy1|148447|gw1.12.171.1;score=1532
scaffold206|size583153	blastx	match_part	372118	373488	1532	+	.	ID=scaffold206|size583153:hsp:39961:3.12.0.3;Parent=scaffold206|size583153:hit:19122:3.12.0.3;Target=jgi|Fracy1|148447|gw1.12.171.1 1 450 +;Gap=M1371
scaffold206|size583153	blastx	protein_match	372118	373488	1532	+	.	ID=scaffold206|size583153:hit:19123:3.12.0.3;Name=jgi|Fracy1|148447|gw1.12.171.1;score=1532
scaffold206|size583153	blastx	match_part	372118	373488	1532	+	.	ID=scaffold206|size583153:hsp:39962:3.12.0.3;Parent=scaffold206|size583153:hit:19123:3.12.0.3;Target=jgi|Fracy1|148447|gw1.12.171.1 1 450 +;Gap=M1371
scaffold206|size583153	blastx	protein_match	372115	373488	2068	+	.	ID=scaffold206|size583153:hit:19124:3.12.0.3;Name=jgi|Thaps3|263424|thaps1_ua_kg.chr_8000100;score=2068
scaffold206|size583153	blastx	match_part	372115	373488	2068	+	.	ID=scaffold206|size583153:hsp:39963:3.12.0.3;Parent=scaffold206|size583153:hit:19124:3.12.0.3;Target=jgi|Thaps3|263424|thaps1_ua_kg.chr_8000100 1 451 +;Gap=M1374
scaffold206|size583153	blastx	protein_match	372118	373488	1532	+	.	ID=scaffold206|size583153:hit:19125:3.12.0.3;Name=jgi|Fracy1|148447|gw1.12.171.1;score=1532
scaffold206|size583153	blastx	match_part	372118	373488	1532	+	.	ID=scaffold206|size583153:hsp:39964:3.12.0.3;Parent=scaffold206|size583153:hit:19125:3.12.0.3;Target=jgi|Fracy1|148447|gw1.12.171.1 1 450 +;Gap=M1371
scaffold206|size583153	blastx	protein_match	372115	373488	1546	+	.	ID=scaffold206|size583153:hit:19126:3.12.0.3;Name=jgi|Fracy1|148446|gw1.13.216.1;score=1546
scaffold206|size583153	blastx	match_part	372115	373488	1546	+	.	ID=scaffold206|size583153:hsp:39965:3.12.0.3;Parent=scaffold206|size583153:hit:19126:3.12.0.3;Target=jgi|Fracy1|148446|gw1.13.216.1 1 451 +;Gap=M1374
scaffold206|size583153	blastx	protein_match	383765	383941	171	+	.	ID=scaffold206|size583153:hit:19127:3.12.0.3;Name=jgi|Thaoce1|93376|rna23479;score=171
scaffold206|size583153	blastx	match_part	383765	383941	171	+	.	ID=scaffold206|size583153:hsp:39966:3.12.0.3;Parent=scaffold206|size583153:hit:19127:3.12.0.3;Target=jgi|Thaoce1|93376|rna23479 33 89 +;Gap=M177
scaffold206|size583153	protein2genome	protein_match	306841	307254	293	+	.	ID=scaffold206|size583153:hit:19128:3.12.0.3;Name=jgi|Thaoce1|87378|rna21929;score=293
scaffold206|size583153	protein2genome	match_part	306841	307254	293	+	.	ID=scaffold206|size583153:hsp:39967:3.12.0.3;Parent=scaffold206|size583153:hit:19128:3.12.0.3;Target=jgi|Thaoce1|87378|rna21929 19 155 +;Gap=M414
scaffold206|size583153	protein2genome	protein_match	307210	315132	479	+	.	ID=scaffold206|size583153:hit:19129:3.12.0.3;Name=jgi|Thaoce1|83789|rna2883;score=479
scaffold206|size583153	protein2genome	match_part	307210	307524	479	+	.	ID=scaffold206|size583153:hsp:39968:3.12.0.3;Parent=scaffold206|size583153:hit:19129:3.12.0.3;Target=jgi|Thaoce1|83789|rna2883 1 105 +;Gap=M315
scaffold206|size583153	protein2genome	match_part	314701	315132	479	+	.	ID=scaffold206|size583153:hsp:39969:3.12.0.3;Parent=scaffold206|size583153:hit:19129:3.12.0.3;Target=jgi|Thaoce1|83789|rna2883 106 247 +;Gap=M432
scaffold206|size583153	protein2genome	protein_match	337994	339091	1303	+	.	ID=scaffold206|size583153:hit:19130:3.12.0.3;Name=jgi|Thaoce1|88335|rna34059;score=1303
scaffold206|size583153	protein2genome	match_part	337994	339091	1303	+	.	ID=scaffold206|size583153:hsp:39970:3.12.0.3;Parent=scaffold206|size583153:hit:19130:3.12.0.3;Target=jgi|Thaoce1|88335|rna34059 321 690 +;Gap=M1098
scaffold206|size583153	protein2genome	protein_match	337113	339082	1164	+	.	ID=scaffold206|size583153:hit:19131:3.12.0.3;Name=jgi|Fracy1|206245|estExt_Genewise1Plus.C_21209;score=1164
scaffold206|size583153	protein2genome	match_part	337113	337301	1164	+	.	ID=scaffold206|size583153:hsp:39971:3.12.0.3;Parent=scaffold206|size583153:hit:19131:3.12.0.3;Target=jgi|Fracy1|206245|estExt_Genewise1Plus.C_21209 7 68 +;Gap=M189
scaffold206|size583153	protein2genome	match_part	337910	338009	1164	+	.	ID=scaffold206|size583153:hsp:39972:3.12.0.3;Parent=scaffold206|size583153:hit:19131:3.12.0.3;Target=jgi|Fracy1|206245|estExt_Genewise1Plus.C_21209 69 101 +;Gap=M100
scaffold206|size583153	protein2genome	match_part	338040	338119	1164	+	.	ID=scaffold206|size583153:hsp:39973:3.12.0.3;Parent=scaffold206|size583153:hit:19131:3.12.0.3;Target=jgi|Fracy1|206245|estExt_Genewise1Plus.C_21209 102 128 +;Gap=M80
scaffold206|size583153	protein2genome	match_part	338183	339082	1164	+	.	ID=scaffold206|size583153:hsp:39974:3.12.0.3;Parent=scaffold206|size583153:hit:19131:3.12.0.3;Target=jgi|Fracy1|206245|estExt_Genewise1Plus.C_21209 129 427 +;Gap=M900
scaffold206|size583153	protein2genome	protein_match	338387	339043	985	+	.	ID=scaffold206|size583153:hit:19132:3.12.0.3;Name=jgi|Thaps3|35771|e_gw1.8.97.1;score=985
scaffold206|size583153	protein2genome	match_part	338387	339043	985	+	.	ID=scaffold206|size583153:hsp:39975:3.12.0.3;Parent=scaffold206|size583153:hit:19132:3.12.0.3;Target=jgi|Thaps3|35771|e_gw1.8.97.1 208 426 +;Gap=M657
scaffold206|size583153	protein2genome	protein_match	338387	339055	748	+	.	ID=scaffold206|size583153:hit:19133:3.12.0.3;Name=jgi|Phatr2|28818|estExt_Genewise1.C_chr_130278;score=748
scaffold206|size583153	protein2genome	match_part	338387	339055	748	+	.	ID=scaffold206|size583153:hsp:39976:3.12.0.3;Parent=scaffold206|size583153:hit:19133:3.12.0.3;Target=jgi|Phatr2|28818|estExt_Genewise1.C_chr_130278 183 404 +;Gap=M669
scaffold206|size583153	protein2genome	protein_match	345642	346280	906	-	.	ID=scaffold206|size583153:hit:19134:3.12.0.3;Name=jgi|Thaps3|7678|fgenesh1_pg.C_chr_8000339;score=906
scaffold206|size583153	protein2genome	match_part	345642	346280	906	-	.	ID=scaffold206|size583153:hsp:39977:3.12.0.3;Parent=scaffold206|size583153:hit:19134:3.12.0.3;Target=jgi|Thaps3|7678|fgenesh1_pg.C_chr_8000339 90 301 +;Gap=M639
scaffold206|size583153	protein2genome	protein_match	347400	348083	557	+	.	ID=scaffold206|size583153:hit:19135:3.12.0.3;Name=jgi|Thaps3|7679|fgenesh1_pg.C_chr_8000340;score=557
scaffold206|size583153	protein2genome	match_part	347400	348083	557	+	.	ID=scaffold206|size583153:hsp:39978:3.12.0.3;Parent=scaffold206|size583153:hit:19135:3.12.0.3;Target=jgi|Thaps3|7679|fgenesh1_pg.C_chr_8000340 61 285 +;Gap=M684
scaffold206|size583153	protein2genome	protein_match	348427	349230	683	-	.	ID=scaffold206|size583153:hit:19136:3.12.0.3;Name=jgi|Phatr2|40124|fgenesh1_pg.C_chr_22000086;score=683
scaffold206|size583153	protein2genome	match_part	348802	349230	683	-	.	ID=scaffold206|size583153:hsp:39979:3.12.0.3;Parent=scaffold206|size583153:hit:19136:3.12.0.3;Target=jgi|Phatr2|40124|fgenesh1_pg.C_chr_22000086 83 229 +;Gap=M429
scaffold206|size583153	protein2genome	match_part	348427	348771	683	-	.	ID=scaffold206|size583153:hsp:39980:3.12.0.3;Parent=scaffold206|size583153:hit:19136:3.12.0.3;Target=jgi|Phatr2|40124|fgenesh1_pg.C_chr_22000086 230 345 +;Gap=M345
scaffold206|size583153	protein2genome	protein_match	348427	348900	314	-	.	ID=scaffold206|size583153:hit:19137:3.12.0.3;Name=jgi|Fracy1|178929|e_gw1.1.1893.1;score=314
scaffold206|size583153	protein2genome	match_part	348811	348900	314	-	.	ID=scaffold206|size583153:hsp:39981:3.12.0.3;Parent=scaffold206|size583153:hit:19137:3.12.0.3;Target=jgi|Fracy1|178929|e_gw1.1.1893.1 113 142 +;Gap=M90
scaffold206|size583153	protein2genome	match_part	348427	348780	314	-	.	ID=scaffold206|size583153:hsp:39982:3.12.0.3;Parent=scaffold206|size583153:hit:19137:3.12.0.3;Target=jgi|Fracy1|178929|e_gw1.1.1893.1 143 262 +;Gap=M354
scaffold206|size583153	protein2genome	protein_match	348427	349203	809	-	.	ID=scaffold206|size583153:hit:19138:3.12.0.3;Name=jgi|Thaps3|22365|estExt_fgenesh1_pg.C_chr_40606;score=809
scaffold206|size583153	protein2genome	match_part	348427	349203	809	-	.	ID=scaffold206|size583153:hsp:39983:3.12.0.3;Parent=scaffold206|size583153:hit:19138:3.12.0.3;Target=jgi|Thaps3|22365|estExt_fgenesh1_pg.C_chr_40606 1 264 +;Gap=M777
scaffold206|size583153	protein2genome	protein_match	348931	349203	354	-	.	ID=scaffold206|size583153:hit:19139:3.12.0.3;Name=jgi|Thaoce1|79989|rna17840;score=354
scaffold206|size583153	protein2genome	match_part	348931	349203	354	-	.	ID=scaffold206|size583153:hsp:39984:3.12.0.3;Parent=scaffold206|size583153:hit:19139:3.12.0.3;Target=jgi|Thaoce1|79989|rna17840 1 91 +;Gap=M273
scaffold206|size583153	protein2genome	protein_match	348427	348900	314	-	.	ID=scaffold206|size583153:hit:19140:3.12.0.3;Name=jgi|Fracy1|231394|fgenesh2_pm.91_%2523_4;score=314
scaffold206|size583153	protein2genome	match_part	348811	348900	314	-	.	ID=scaffold206|size583153:hsp:39985:3.12.0.3;Parent=scaffold206|size583153:hit:19140:3.12.0.3;Target=jgi|Fracy1|231394|fgenesh2_pm.91_%252523_4 113 142 +;Gap=M90
scaffold206|size583153	protein2genome	match_part	348427	348780	314	-	.	ID=scaffold206|size583153:hsp:39986:3.12.0.3;Parent=scaffold206|size583153:hit:19140:3.12.0.3;Target=jgi|Fracy1|231394|fgenesh2_pm.91_%252523_4 143 262 +;Gap=M354
scaffold206|size583153	protein2genome	protein_match	350345	351112	1087	+	.	ID=scaffold206|size583153:hit:19141:3.12.0.3;Name=jgi|Phatr2|51703|phatr1_ua_kg.chr_4000062;score=1087
scaffold206|size583153	protein2genome	match_part	350345	351112	1087	+	.	ID=scaffold206|size583153:hsp:39987:3.12.0.3;Parent=scaffold206|size583153:hit:19141:3.12.0.3;Target=jgi|Phatr2|51703|phatr1_ua_kg.chr_4000062 7 262 +;Gap=M768
scaffold206|size583153	protein2genome	protein_match	350237	351352	1225	+	.	ID=scaffold206|size583153:hit:19142:3.12.0.3;Name=jgi|Fracy1|267113|estExt_fgenesh2_kg.C_10092;score=1225
scaffold206|size583153	protein2genome	match_part	350237	351352	1225	+	.	ID=scaffold206|size583153:hsp:39988:3.12.0.3;Parent=scaffold206|size583153:hit:19142:3.12.0.3;Target=jgi|Fracy1|267113|estExt_fgenesh2_kg.C_10092 75 442 +;Gap=M1116
scaffold206|size583153	protein2genome	protein_match	350336	351400	1483	+	.	ID=scaffold206|size583153:hit:19143:3.12.0.3;Name=jgi|Thaps3|263427|thaps1_ua_kg.chr_8000103;score=1483
scaffold206|size583153	protein2genome	match_part	350336	351136	1483	+	.	ID=scaffold206|size583153:hsp:39989:3.12.0.3;Parent=scaffold206|size583153:hit:19143:3.12.0.3;Target=jgi|Thaps3|263427|thaps1_ua_kg.chr_8000103 1 267 +;Gap=M801
scaffold206|size583153	protein2genome	match_part	351275	351400	1483	+	.	ID=scaffold206|size583153:hsp:39990:3.12.0.3;Parent=scaffold206|size583153:hit:19143:3.12.0.3;Target=jgi|Thaps3|263427|thaps1_ua_kg.chr_8000103 268 309 +;Gap=M126
scaffold206|size583153	protein2genome	protein_match	367675	367938	233	-	.	ID=scaffold206|size583153:hit:19144:3.12.0.3;Name=jgi|Thaoce1|93815|rna8305;score=233
scaffold206|size583153	protein2genome	match_part	367675	367938	233	-	.	ID=scaffold206|size583153:hsp:39991:3.12.0.3;Parent=scaffold206|size583153:hit:19144:3.12.0.3;Target=jgi|Thaoce1|93815|rna8305 50 131 +;Gap=M264
scaffold206|size583153	protein2genome	protein_match	367675	368349	554	-	.	ID=scaffold206|size583153:hit:19145:3.12.0.3;Name=jgi|Thaps3|7676|fgenesh1_pg.C_chr_8000337;score=554
scaffold206|size583153	protein2genome	match_part	367675	368349	554	-	.	ID=scaffold206|size583153:hsp:39992:3.12.0.3;Parent=scaffold206|size583153:hit:19145:3.12.0.3;Target=jgi|Thaps3|7676|fgenesh1_pg.C_chr_8000337 99 316 +;Gap=M675
scaffold206|size583153	protein2genome	protein_match	369270	369749	506	-	.	ID=scaffold206|size583153:hit:19146:3.12.0.3;Name=jgi|Thaps3|263425|thaps1_ua_kg.chr_8000101;score=506
scaffold206|size583153	protein2genome	match_part	369270	369749	506	-	.	ID=scaffold206|size583153:hsp:39993:3.12.0.3;Parent=scaffold206|size583153:hit:19146:3.12.0.3;Target=jgi|Thaps3|263425|thaps1_ua_kg.chr_8000101 85 245 +;Gap=M480
scaffold206|size583153	protein2genome	protein_match	372115	373506	1618	+	.	ID=scaffold206|size583153:hit:19147:3.12.0.3;Name=jgi|Phatr2|52316|phatr1_ua_kg.chr_15000026;score=1618
scaffold206|size583153	protein2genome	match_part	372115	372204	1618	+	.	ID=scaffold206|size583153:hsp:39994:3.12.0.3;Parent=scaffold206|size583153:hit:19147:3.12.0.3;Target=jgi|Phatr2|52316|phatr1_ua_kg.chr_15000026 1 30 +;Gap=M90
scaffold206|size583153	protein2genome	match_part	372238	373506	1618	+	.	ID=scaffold206|size583153:hsp:39995:3.12.0.3;Parent=scaffold206|size583153:hit:19147:3.12.0.3;Target=jgi|Phatr2|52316|phatr1_ua_kg.chr_15000026 31 452 +;Gap=M1269
scaffold206|size583153	protein2genome	protein_match	372115	373488	1399	+	.	ID=scaffold206|size583153:hit:19148:3.12.0.3;Name=jgi|Fracy1|148446|gw1.13.216.1;score=1399
scaffold206|size583153	protein2genome	match_part	372115	372204	1399	+	.	ID=scaffold206|size583153:hsp:39996:3.12.0.3;Parent=scaffold206|size583153:hit:19148:3.12.0.3;Target=jgi|Fracy1|148446|gw1.13.216.1 1 30 +;Gap=M90
scaffold206|size583153	protein2genome	match_part	372238	373488	1399	+	.	ID=scaffold206|size583153:hsp:39997:3.12.0.3;Parent=scaffold206|size583153:hit:19148:3.12.0.3;Target=jgi|Fracy1|148446|gw1.13.216.1 31 451 +;Gap=M1251
scaffold206|size583153	protein2genome	protein_match	372118	373488	1389	+	.	ID=scaffold206|size583153:hit:19149:3.12.0.3;Name=jgi|Fracy1|148447|gw1.12.171.1;score=1389
scaffold206|size583153	protein2genome	match_part	372118	372204	1389	+	.	ID=scaffold206|size583153:hsp:39998:3.12.0.3;Parent=scaffold206|size583153:hit:19149:3.12.0.3;Target=jgi|Fracy1|148447|gw1.12.171.1 1 29 +;Gap=M87
scaffold206|size583153	protein2genome	match_part	372238	373488	1389	+	.	ID=scaffold206|size583153:hsp:39999:3.12.0.3;Parent=scaffold206|size583153:hit:19149:3.12.0.3;Target=jgi|Fracy1|148447|gw1.12.171.1 30 450 +;Gap=M1251
scaffold206|size583153	protein2genome	protein_match	372235	373488	1864	+	.	ID=scaffold206|size583153:hit:19150:3.12.0.3;Name=jgi|Thaps3|263424|thaps1_ua_kg.chr_8000100;score=1864
scaffold206|size583153	protein2genome	match_part	372235	373488	1864	+	.	ID=scaffold206|size583153:hsp:40000:3.12.0.3;Parent=scaffold206|size583153:hit:19150:3.12.0.3;Target=jgi|Thaps3|263424|thaps1_ua_kg.chr_8000100 34 451 +;Gap=M1254
scaffold206|size583153	blastn	expressed_sequence_match	314336	314598	187	+	.	ID=scaffold206|size583153:hit:19151:3.12.0.3;Name=TRINITY_DN28271_c0_g1_i1;score=187
scaffold206|size583153	blastn	match_part	314336	314598	187	+	.	ID=scaffold206|size583153:hsp:40001:3.12.0.3;Parent=scaffold206|size583153:hit:19151:3.12.0.3;Target=TRINITY_DN28271_c0_g1_i1 15 278 +;Gap=M263
scaffold206|size583153	blastn	expressed_sequence_match	314366	314576	123	+	.	ID=scaffold206|size583153:hit:19152:3.12.0.3;Name=TRINITY_DN12924_c0_g1_i1;score=123
scaffold206|size583153	blastn	match_part	314366	314576	123	+	.	ID=scaffold206|size583153:hsp:40002:3.12.0.3;Parent=scaffold206|size583153:hit:19152:3.12.0.3;Target=TRINITY_DN12924_c0_g1_i1 1 212 +;Gap=M211
scaffold206|size583153	blastn	expressed_sequence_match	305448	312805	82	+	.	ID=scaffold206|size583153:hit:19153:3.12.0.3;Name=TRINITY_DN13420_c0_g1_i2;score=82
scaffold206|size583153	blastn	match_part	305448	305699	82	+	.	ID=scaffold206|size583153:hsp:40003:3.12.0.3;Parent=scaffold206|size583153:hit:19153:3.12.0.3;Target=TRINITY_DN13420_c0_g1_i2 7 260 +;Gap=M252
scaffold206|size583153	blastn	match_part	312619	312805	85	+	.	ID=scaffold206|size583153:hsp:40004:3.12.0.3;Parent=scaffold206|size583153:hit:19153:3.12.0.3;Target=TRINITY_DN13420_c0_g1_i2 1 187 +;Gap=M187
scaffold206|size583153	blastn	expressed_sequence_match	305455	305695	209	+	.	ID=scaffold206|size583153:hit:19154:3.12.0.3;Name=TRINITY_DN10953_c0_g1_i1;score=209
scaffold206|size583153	blastn	match_part	305455	305695	209	+	.	ID=scaffold206|size583153:hsp:40005:3.12.0.3;Parent=scaffold206|size583153:hit:19154:3.12.0.3;Target=TRINITY_DN10953_c0_g1_i1 5 247 +;Gap=M241
scaffold206|size583153	blastn	expressed_sequence_match	305756	305943	74	+	.	ID=scaffold206|size583153:hit:19155:3.12.0.3;Name=TRINITY_DN27470_c0_g1_i1;score=74
scaffold206|size583153	blastn	match_part	305756	305943	74	+	.	ID=scaffold206|size583153:hsp:40006:3.12.0.3;Parent=scaffold206|size583153:hit:19155:3.12.0.3;Target=TRINITY_DN27470_c0_g1_i1 1 188 +;Gap=M188
scaffold206|size583153	blastn	expressed_sequence_match	306436	313752	125	+	.	ID=scaffold206|size583153:hit:19156:3.12.0.3;Name=TRINITY_DN26560_c0_g1_i1;score=125
scaffold206|size583153	blastn	match_part	306436	306578	125	+	.	ID=scaffold206|size583153:hsp:40007:3.12.0.3;Parent=scaffold206|size583153:hit:19156:3.12.0.3;Target=TRINITY_DN26560_c0_g1_i1 187 329 +;Gap=M143
scaffold206|size583153	blastn	match_part	313609	313752	84	+	.	ID=scaffold206|size583153:hsp:40008:3.12.0.3;Parent=scaffold206|size583153:hit:19156:3.12.0.3;Target=TRINITY_DN26560_c0_g1_i1 187 330 +;Gap=M144
scaffold206|size583153	blastn	expressed_sequence_match	304101	310013	168	+	.	ID=scaffold206|size583153:hit:19157:3.12.0.3;Name=TRINITY_DN9400_c0_g1_i1;score=168
scaffold206|size583153	blastn	match_part	304101	304321	168	+	.	ID=scaffold206|size583153:hsp:40009:3.12.0.3;Parent=scaffold206|size583153:hit:19157:3.12.0.3;Target=TRINITY_DN9400_c0_g1_i1 146 365 +;Gap=M221
scaffold206|size583153	blastn	match_part	309977	310013	37	+	.	ID=scaffold206|size583153:hsp:40010:3.12.0.3;Parent=scaffold206|size583153:hit:19157:3.12.0.3;Target=TRINITY_DN9400_c0_g1_i1 1 37 +;Gap=M37
scaffold206|size583153	blastn	expressed_sequence_match	308166	315475	476	+	.	ID=scaffold206|size583153:hit:19158:3.12.0.3;Name=TRINITY_DN14348_c1_g1_i1;score=476
scaffold206|size583153	blastn	match_part	308166	308679	476	+	.	ID=scaffold206|size583153:hsp:40011:3.12.0.3;Parent=scaffold206|size583153:hit:19158:3.12.0.3;Target=TRINITY_DN14348_c1_g1_i1 1 516 +;Gap=M514
scaffold206|size583153	blastn	match_part	315319	315475	81	+	.	ID=scaffold206|size583153:hsp:40012:3.12.0.3;Parent=scaffold206|size583153:hit:19158:3.12.0.3;Target=TRINITY_DN14348_c1_g1_i1 13 170 +;Gap=M157
scaffold206|size583153	blastn	expressed_sequence_match	307899	315126	207	+	.	ID=scaffold206|size583153:hit:19159:3.12.0.3;Name=TRINITY_DN28033_c0_g1_i1;score=207
scaffold206|size583153	blastn	match_part	307899	308147	207	+	.	ID=scaffold206|size583153:hsp:40013:3.12.0.3;Parent=scaffold206|size583153:hit:19159:3.12.0.3;Target=TRINITY_DN28033_c0_g1_i1 4 252 +;Gap=M249
scaffold206|size583153	blastn	match_part	315056	315126	41	+	.	ID=scaffold206|size583153:hsp:40014:3.12.0.3;Parent=scaffold206|size583153:hit:19159:3.12.0.3;Target=TRINITY_DN28033_c0_g1_i1 9 79 +;Gap=M71
scaffold206|size583153	blastn	expressed_sequence_match	305159	312564	95	+	.	ID=scaffold206|size583153:hit:19160:3.12.0.3;Name=TRINITY_DN16537_c0_g1_i1;score=95
scaffold206|size583153	blastn	match_part	305159	305337	95	+	.	ID=scaffold206|size583153:hsp:40015:3.12.0.3;Parent=scaffold206|size583153:hit:19160:3.12.0.3;Target=TRINITY_DN16537_c0_g1_i1 36 214 +;Gap=M179
scaffold206|size583153	blastn	match_part	312339	312564	148	+	.	ID=scaffold206|size583153:hsp:40016:3.12.0.3;Parent=scaffold206|size583153:hit:19160:3.12.0.3;Target=TRINITY_DN16537_c0_g1_i1 36 261 +;Gap=M226
scaffold206|size583153	blastn	expressed_sequence_match	304333	304595	263	+	.	ID=scaffold206|size583153:hit:19161:3.12.0.3;Name=TRINITY_DN9038_c0_g3_i1;score=263
scaffold206|size583153	blastn	match_part	304333	304595	263	+	.	ID=scaffold206|size583153:hsp:40017:3.12.0.3;Parent=scaffold206|size583153:hit:19161:3.12.0.3;Target=TRINITY_DN9038_c0_g3_i1 27 289 +;Gap=M263
scaffold206|size583153	blastn	expressed_sequence_match	306937	307130	158	+	.	ID=scaffold206|size583153:hit:19162:3.12.0.3;Name=TRINITY_DN10019_c0_g1_i1;score=158
scaffold206|size583153	blastn	match_part	306937	307130	158	+	.	ID=scaffold206|size583153:hsp:40018:3.12.0.3;Parent=scaffold206|size583153:hit:19162:3.12.0.3;Target=TRINITY_DN10019_c0_g1_i1 1 194 +;Gap=M194
scaffold206|size583153	blastn	expressed_sequence_match	304101	304321	186	+	.	ID=scaffold206|size583153:hit:19163:3.12.0.3;Name=TRINITY_DN9400_c0_g2_i1;score=186
scaffold206|size583153	blastn	match_part	304101	304321	186	+	.	ID=scaffold206|size583153:hsp:40019:3.12.0.3;Parent=scaffold206|size583153:hit:19163:3.12.0.3;Target=TRINITY_DN9400_c0_g2_i1 6 225 +;Gap=M221
scaffold206|size583153	blastn	expressed_sequence_match	307711	315258	111	-	.	ID=scaffold206|size583153:hit:19164:3.12.0.3;Name=TRINITY_DN14348_c0_g1_i1;score=111
scaffold206|size583153	blastn	match_part	314860	315258	111	-	.	ID=scaffold206|size583153:hsp:40020:3.12.0.3;Parent=scaffold206|size583153:hit:19164:3.12.0.3;Target=TRINITY_DN14348_c0_g1_i1 44 442 +;Gap=M399
scaffold206|size583153	blastn	match_part	307711	308147	293	-	.	ID=scaffold206|size583153:hsp:40021:3.12.0.3;Parent=scaffold206|size583153:hit:19164:3.12.0.3;Target=TRINITY_DN14348_c0_g1_i1 3 439 +;Gap=M437
scaffold206|size583153	blastn	expressed_sequence_match	304101	310013	39	-	.	ID=scaffold206|size583153:hit:19165:3.12.0.3;Name=TRINITY_DN12693_c0_g1_i1;score=39
scaffold206|size583153	blastn	match_part	309975	310013	39	-	.	ID=scaffold206|size583153:hsp:40022:3.12.0.3;Parent=scaffold206|size583153:hit:19165:3.12.0.3;Target=TRINITY_DN12693_c0_g1_i1 245 283 +;Gap=M39
scaffold206|size583153	blastn	match_part	304101	304228	128	-	.	ID=scaffold206|size583153:hsp:40023:3.12.0.3;Parent=scaffold206|size583153:hit:19165:3.12.0.3;Target=TRINITY_DN12693_c0_g1_i1 9 136 +;Gap=M128
scaffold206|size583153	blastn	expressed_sequence_match	304586	304804	190	+	.	ID=scaffold206|size583153:hit:19166:3.12.0.3;Name=TRINITY_DN9038_c0_g1_i1;score=190
scaffold206|size583153	blastn	match_part	304586	304804	190	+	.	ID=scaffold206|size583153:hsp:40024:3.12.0.3;Parent=scaffold206|size583153:hit:19166:3.12.0.3;Target=TRINITY_DN9038_c0_g1_i1 1 218 +;Gap=M219
scaffold206|size583153	blastn	expressed_sequence_match	307645	307921	241	+	.	ID=scaffold206|size583153:hit:19167:3.12.0.3;Name=TRINITY_DN22872_c0_g1_i1;score=241
scaffold206|size583153	blastn	match_part	307645	307921	241	+	.	ID=scaffold206|size583153:hsp:40025:3.12.0.3;Parent=scaffold206|size583153:hit:19167:3.12.0.3;Target=TRINITY_DN22872_c0_g1_i1 12 288 +;Gap=M277
scaffold206|size583153	blastn	expressed_sequence_match	305194	312805	345	+	.	ID=scaffold206|size583153:hit:19168:3.12.0.3;Name=TRINITY_DN13420_c0_g1_i1;score=345
scaffold206|size583153	blastn	match_part	305194	305684	345	+	.	ID=scaffold206|size583153:hsp:40026:3.12.0.3;Parent=scaffold206|size583153:hit:19168:3.12.0.3;Target=TRINITY_DN13420_c0_g1_i1 1 493 +;Gap=M491
scaffold206|size583153	blastn	match_part	312397	312458	44	+	.	ID=scaffold206|size583153:hsp:40027:3.12.0.3;Parent=scaffold206|size583153:hit:19168:3.12.0.3;Target=TRINITY_DN13420_c0_g1_i1 24 85 +;Gap=M62
scaffold206|size583153	blastn	match_part	312547	312805	115	+	.	ID=scaffold206|size583153:hsp:40028:3.12.0.3;Parent=scaffold206|size583153:hit:19168:3.12.0.3;Target=TRINITY_DN13420_c0_g1_i1 177 435 +;Gap=M259
scaffold206|size583153	blastn	expressed_sequence_match	304196	304594	358	-	.	ID=scaffold206|size583153:hit:19169:3.12.0.3;Name=TRINITY_DN16117_c0_g1_i1;score=358
scaffold206|size583153	blastn	match_part	304196	304594	358	-	.	ID=scaffold206|size583153:hsp:40029:3.12.0.3;Parent=scaffold206|size583153:hit:19169:3.12.0.3;Target=TRINITY_DN16117_c0_g1_i1 1 398 +;Gap=M399
scaffold206|size583153	blastn	expressed_sequence_match	304467	312705	98	-	.	ID=scaffold206|size583153:hit:19170:3.12.0.3;Name=TRINITY_DN5437_c0_g1_i1;score=98
scaffold206|size583153	blastn	match_part	312324	312705	98	-	.	ID=scaffold206|size583153:hsp:40030:3.12.0.3;Parent=scaffold206|size583153:hit:19170:3.12.0.3;Target=TRINITY_DN5437_c0_g1_i1 18 402 +;Gap=M382
scaffold206|size583153	blastn	match_part	304709	305498	564	-	.	ID=scaffold206|size583153:hsp:40031:3.12.0.3;Parent=scaffold206|size583153:hit:19170:3.12.0.3;Target=TRINITY_DN5437_c0_g1_i1 48 838 +;Gap=M790
scaffold206|size583153	blastn	match_part	304467	304623	79	-	.	ID=scaffold206|size583153:hsp:40032:3.12.0.3;Parent=scaffold206|size583153:hit:19170:3.12.0.3;Target=TRINITY_DN5437_c0_g1_i1 924 1080 +;Gap=M157
scaffold206|size583153	blastn	expressed_sequence_match	336853	345096	1068	-	.	ID=scaffold206|size583153:hit:19171:3.12.0.3;Name=TRINITY_DN6328_c0_g2_i1;score=1068
scaffold206|size583153	blastn	match_part	344029	345096	1068	-	.	ID=scaffold206|size583153:hsp:40033:3.12.0.3;Parent=scaffold206|size583153:hit:19171:3.12.0.3;Target=TRINITY_DN6328_c0_g2_i1 1 1068 +;Gap=M1068
scaffold206|size583153	blastn	match_part	343850	343942	93	-	.	ID=scaffold206|size583153:hsp:40034:3.12.0.3;Parent=scaffold206|size583153:hit:19171:3.12.0.3;Target=TRINITY_DN6328_c0_g2_i1 1069 1161 +;Gap=M93
scaffold206|size583153	blastn	match_part	343574	343762	189	-	.	ID=scaffold206|size583153:hsp:40035:3.12.0.3;Parent=scaffold206|size583153:hit:19171:3.12.0.3;Target=TRINITY_DN6328_c0_g2_i1 1160 1348 +;Gap=M189
scaffold206|size583153	blastn	match_part	343101	343468	368	-	.	ID=scaffold206|size583153:hsp:40036:3.12.0.3;Parent=scaffold206|size583153:hit:19171:3.12.0.3;Target=TRINITY_DN6328_c0_g2_i1 1349 1716 +;Gap=M368
scaffold206|size583153	blastn	match_part	337851	343021	5121	-	.	ID=scaffold206|size583153:hsp:40037:3.12.0.3;Parent=scaffold206|size583153:hit:19171:3.12.0.3;Target=TRINITY_DN6328_c0_g2_i1 1717 6895 +;Gap=M5171
scaffold206|size583153	blastn	match_part	336853	337290	432	-	.	ID=scaffold206|size583153:hsp:40038:3.12.0.3;Parent=scaffold206|size583153:hit:19171:3.12.0.3;Target=TRINITY_DN6328_c0_g2_i1 6893 7330 +;Gap=M438
scaffold206|size583153	blastn	expressed_sequence_match	339346	345171	1137	-	.	ID=scaffold206|size583153:hit:19172:3.12.0.3;Name=TRINITY_DN14849_c0_g1_i1;score=1137
scaffold206|size583153	blastn	match_part	344029	345171	1137	-	.	ID=scaffold206|size583153:hsp:40039:3.12.0.3;Parent=scaffold206|size583153:hit:19172:3.12.0.3;Target=TRINITY_DN14849_c0_g1_i1 1 1143 +;Gap=M1143
scaffold206|size583153	blastn	match_part	343850	343942	93	-	.	ID=scaffold206|size583153:hsp:40040:3.12.0.3;Parent=scaffold206|size583153:hit:19172:3.12.0.3;Target=TRINITY_DN14849_c0_g1_i1 1144 1236 +;Gap=M93
scaffold206|size583153	blastn	match_part	343574	343762	189	-	.	ID=scaffold206|size583153:hsp:40041:3.12.0.3;Parent=scaffold206|size583153:hit:19172:3.12.0.3;Target=TRINITY_DN14849_c0_g1_i1 1235 1423 +;Gap=M189
scaffold206|size583153	blastn	match_part	343101	343468	368	-	.	ID=scaffold206|size583153:hsp:40042:3.12.0.3;Parent=scaffold206|size583153:hit:19172:3.12.0.3;Target=TRINITY_DN14849_c0_g1_i1 1424 1791 +;Gap=M368
scaffold206|size583153	blastn	match_part	339346	343021	3636	-	.	ID=scaffold206|size583153:hsp:40043:3.12.0.3;Parent=scaffold206|size583153:hit:19172:3.12.0.3;Target=TRINITY_DN14849_c0_g1_i1 1792 5474 +;Gap=M3676
scaffold206|size583153	blastn	expressed_sequence_match	339346	345171	1137	-	.	ID=scaffold206|size583153:hit:19173:3.12.0.3;Name=TRINITY_DN14849_c0_g1_i2;score=1137
scaffold206|size583153	blastn	match_part	344029	345171	1137	-	.	ID=scaffold206|size583153:hsp:40044:3.12.0.3;Parent=scaffold206|size583153:hit:19173:3.12.0.3;Target=TRINITY_DN14849_c0_g1_i2 1 1143 +;Gap=M1143
scaffold206|size583153	blastn	match_part	343574	343942	369	-	.	ID=scaffold206|size583153:hsp:40045:3.12.0.3;Parent=scaffold206|size583153:hit:19173:3.12.0.3;Target=TRINITY_DN14849_c0_g1_i2 1144 1512 +;Gap=M369
scaffold206|size583153	blastn	match_part	343101	343468	368	-	.	ID=scaffold206|size583153:hsp:40046:3.12.0.3;Parent=scaffold206|size583153:hit:19173:3.12.0.3;Target=TRINITY_DN14849_c0_g1_i2 1513 1880 +;Gap=M368
scaffold206|size583153	blastn	match_part	339346	343021	3636	-	.	ID=scaffold206|size583153:hsp:40047:3.12.0.3;Parent=scaffold206|size583153:hit:19173:3.12.0.3;Target=TRINITY_DN14849_c0_g1_i2 1881 5563 +;Gap=M3676
scaffold206|size583153	blastn	expressed_sequence_match	336899	339420	2522	+	.	ID=scaffold206|size583153:hit:19174:3.12.0.3;Name=TRINITY_DN17365_c0_g1_i2;score=2522
scaffold206|size583153	blastn	match_part	336899	339420	2522	+	.	ID=scaffold206|size583153:hsp:40048:3.12.0.3;Parent=scaffold206|size583153:hit:19174:3.12.0.3;Target=TRINITY_DN17365_c0_g1_i2 1 2522 +;Gap=M2522
scaffold206|size583153	blastn	expressed_sequence_match	345340	346770	1431	+	.	ID=scaffold206|size583153:hit:19175:3.12.0.3;Name=TRINITY_DN12705_c0_g1_i1;score=1431
scaffold206|size583153	blastn	match_part	345340	346770	1431	+	.	ID=scaffold206|size583153:hsp:40049:3.12.0.3;Parent=scaffold206|size583153:hit:19175:3.12.0.3;Target=TRINITY_DN12705_c0_g1_i1 1 1431 +;Gap=M1431
scaffold206|size583153	blastn	expressed_sequence_match	347032	348261	1230	+	.	ID=scaffold206|size583153:hit:19176:3.12.0.3;Name=TRINITY_DN13717_c0_g1_i1;score=1230
scaffold206|size583153	blastn	match_part	347032	348261	1230	+	.	ID=scaffold206|size583153:hsp:40050:3.12.0.3;Parent=scaffold206|size583153:hit:19176:3.12.0.3;Target=TRINITY_DN13717_c0_g1_i1 1 1230 +;Gap=M1230
scaffold206|size583153	blastn	expressed_sequence_match	348291	349570	1280	-	.	ID=scaffold206|size583153:hit:19177:3.12.0.3;Name=TRINITY_DN26100_c0_g1_i1;score=1280
scaffold206|size583153	blastn	match_part	348291	349570	1280	-	.	ID=scaffold206|size583153:hsp:40051:3.12.0.3;Parent=scaffold206|size583153:hit:19177:3.12.0.3;Target=TRINITY_DN26100_c0_g1_i1 1 1280 +;Gap=M1280
scaffold206|size583153	blastn	expressed_sequence_match	349800	351808	2003	+	.	ID=scaffold206|size583153:hit:19178:3.12.0.3;Name=TRINITY_DN14047_c0_g1_i1;score=2003
scaffold206|size583153	blastn	match_part	349800	351808	2003	+	.	ID=scaffold206|size583153:hsp:40052:3.12.0.3;Parent=scaffold206|size583153:hit:19178:3.12.0.3;Target=TRINITY_DN14047_c0_g1_i1 1 2009 +;Gap=M2009
scaffold206|size583153	blastn	expressed_sequence_match	351879	352100	222	-	.	ID=scaffold206|size583153:hit:19179:3.12.0.3;Name=TRINITY_DN26645_c0_g1_i1;score=222
scaffold206|size583153	blastn	match_part	351879	352100	222	-	.	ID=scaffold206|size583153:hsp:40053:3.12.0.3;Parent=scaffold206|size583153:hit:19179:3.12.0.3;Target=TRINITY_DN26645_c0_g1_i1 8 229 +;Gap=M222
scaffold206|size583153	blastn	expressed_sequence_match	351939	353428	621	+	.	ID=scaffold206|size583153:hit:19180:3.12.0.3;Name=TRINITY_DN5764_c0_g1_i1;score=621
scaffold206|size583153	blastn	match_part	351939	352559	621	+	.	ID=scaffold206|size583153:hsp:40054:3.12.0.3;Parent=scaffold206|size583153:hit:19180:3.12.0.3;Target=TRINITY_DN5764_c0_g1_i1 1 621 +;Gap=M621
scaffold206|size583153	blastn	match_part	352653	353428	776	+	.	ID=scaffold206|size583153:hsp:40055:3.12.0.3;Parent=scaffold206|size583153:hit:19180:3.12.0.3;Target=TRINITY_DN5764_c0_g1_i1 620 1395 +;Gap=M776
scaffold206|size583153	blastn	expressed_sequence_match	351939	353428	1490	+	.	ID=scaffold206|size583153:hit:19181:3.12.0.3;Name=TRINITY_DN5764_c0_g2_i1;score=1490
scaffold206|size583153	blastn	match_part	351939	353428	1490	+	.	ID=scaffold206|size583153:hsp:40056:3.12.0.3;Parent=scaffold206|size583153:hit:19181:3.12.0.3;Target=TRINITY_DN5764_c0_g2_i1 1 1490 +;Gap=M1490
scaffold206|size583153	blastn	expressed_sequence_match	353361	353534	174	-	.	ID=scaffold206|size583153:hit:19182:3.12.0.3;Name=TRINITY_DN14912_c0_g1_i1;score=174
scaffold206|size583153	blastn	match_part	353361	353534	174	-	.	ID=scaffold206|size583153:hsp:40057:3.12.0.3;Parent=scaffold206|size583153:hit:19182:3.12.0.3;Target=TRINITY_DN14912_c0_g1_i1 127 300 +;Gap=M174
scaffold206|size583153	blastn	expressed_sequence_match	351818	353366	742	+	.	ID=scaffold206|size583153:hit:19183:3.12.0.3;Name=TRINITY_DN13580_c0_g1_i1;score=742
scaffold206|size583153	blastn	match_part	351818	352559	742	+	.	ID=scaffold206|size583153:hsp:40058:3.12.0.3;Parent=scaffold206|size583153:hit:19183:3.12.0.3;Target=TRINITY_DN13580_c0_g1_i1 1 742 +;Gap=M742
scaffold206|size583153	blastn	match_part	352653	353366	714	+	.	ID=scaffold206|size583153:hsp:40059:3.12.0.3;Parent=scaffold206|size583153:hit:19183:3.12.0.3;Target=TRINITY_DN13580_c0_g1_i1 741 1454 +;Gap=M714
scaffold206|size583153	blastn	expressed_sequence_match	368050	368292	243	-	.	ID=scaffold206|size583153:hit:19184:3.12.0.3;Name=TRINITY_DN12862_c0_g1_i1;score=243
scaffold206|size583153	blastn	match_part	368050	368292	243	-	.	ID=scaffold206|size583153:hsp:40060:3.12.0.3;Parent=scaffold206|size583153:hit:19184:3.12.0.3;Target=TRINITY_DN12862_c0_g1_i1 1 243 +;Gap=M243
scaffold206|size583153	blastn	expressed_sequence_match	368275	368625	345	-	.	ID=scaffold206|size583153:hit:19185:3.12.0.3;Name=TRINITY_DN15825_c0_g1_i1;score=345
scaffold206|size583153	blastn	match_part	368275	368625	345	-	.	ID=scaffold206|size583153:hsp:40061:3.12.0.3;Parent=scaffold206|size583153:hit:19185:3.12.0.3;Target=TRINITY_DN15825_c0_g1_i1 1 351 +;Gap=M351
scaffold206|size583153	blastn	expressed_sequence_match	369153	370079	335	+	.	ID=scaffold206|size583153:hit:19186:3.12.0.3;Name=TRINITY_DN4412_c0_g1_i1;score=335
scaffold206|size583153	blastn	match_part	369153	369737	335	+	.	ID=scaffold206|size583153:hsp:40062:3.12.0.3;Parent=scaffold206|size583153:hit:19186:3.12.0.3;Target=TRINITY_DN4412_c0_g1_i1 102 687 +;Gap=M585
scaffold206|size583153	blastn	match_part	369744	370079	204	+	.	ID=scaffold206|size583153:hsp:40063:3.12.0.3;Parent=scaffold206|size583153:hit:19186:3.12.0.3;Target=TRINITY_DN4412_c0_g1_i1 743 1078 +;Gap=M336
scaffold206|size583153	blastn	expressed_sequence_match	370202	371336	1135	-	.	ID=scaffold206|size583153:hit:19187:3.12.0.3;Name=TRINITY_DN14914_c0_g1_i1;score=1135
scaffold206|size583153	blastn	match_part	370202	371336	1135	-	.	ID=scaffold206|size583153:hsp:40064:3.12.0.3;Parent=scaffold206|size583153:hit:19187:3.12.0.3;Target=TRINITY_DN14914_c0_g1_i1 1 1135 +;Gap=M1135
scaffold206|size583153	blastn	expressed_sequence_match	371575	373652	2078	+	.	ID=scaffold206|size583153:hit:19188:3.12.0.3;Name=TRINITY_DN14668_c0_g1_i1;score=2078
scaffold206|size583153	blastn	match_part	371575	373652	2078	+	.	ID=scaffold206|size583153:hsp:40065:3.12.0.3;Parent=scaffold206|size583153:hit:19188:3.12.0.3;Target=TRINITY_DN14668_c0_g1_i1 1 2078 +;Gap=M2078
scaffold206|size583153	blastn	expressed_sequence_match	382603	383213	491	-	.	ID=scaffold206|size583153:hit:19189:3.12.0.3;Name=TRINITY_DN335_c0_g1_i1;score=491
scaffold206|size583153	blastn	match_part	382603	383213	491	-	.	ID=scaffold206|size583153:hsp:40066:3.12.0.3;Parent=scaffold206|size583153:hit:19189:3.12.0.3;Target=TRINITY_DN335_c0_g1_i1 31 644 +;Gap=M611
scaffold206|size583153	blastn	expressed_sequence_match	381537	381779	161	+	.	ID=scaffold206|size583153:hit:19190:3.12.0.3;Name=TRINITY_DN9915_c2_g5_i1;score=161
scaffold206|size583153	blastn	match_part	381537	381779	161	+	.	ID=scaffold206|size583153:hsp:40067:3.12.0.3;Parent=scaffold206|size583153:hit:19190:3.12.0.3;Target=TRINITY_DN9915_c2_g5_i1 115 355 +;Gap=M243
scaffold206|size583153	blastn	expressed_sequence_match	381304	381457	119	+	.	ID=scaffold206|size583153:hit:19191:3.12.0.3;Name=TRINITY_DN9915_c2_g19_i1;score=119
scaffold206|size583153	blastn	match_part	381304	381457	119	+	.	ID=scaffold206|size583153:hsp:40068:3.12.0.3;Parent=scaffold206|size583153:hit:19191:3.12.0.3;Target=TRINITY_DN9915_c2_g19_i1 57 209 +;Gap=M154
scaffold206|size583153	blastn	expressed_sequence_match	381082	381271	94	+	.	ID=scaffold206|size583153:hit:19192:3.12.0.3;Name=TRINITY_DN5576_c0_g3_i1;score=94
scaffold206|size583153	blastn	match_part	381082	381271	94	+	.	ID=scaffold206|size583153:hsp:40069:3.12.0.3;Parent=scaffold206|size583153:hit:19192:3.12.0.3;Target=TRINITY_DN5576_c0_g3_i1 1 190 +;Gap=M190
scaffold206|size583153	blastn	expressed_sequence_match	380325	380831	348	+	.	ID=scaffold206|size583153:hit:19193:3.12.0.3;Name=TRINITY_DN9915_c2_g25_i1;score=348
scaffold206|size583153	blastn	match_part	380325	380831	348	+	.	ID=scaffold206|size583153:hsp:40070:3.12.0.3;Parent=scaffold206|size583153:hit:19193:3.12.0.3;Target=TRINITY_DN9915_c2_g25_i1 1 509 +;Gap=M507
scaffold206|size583153	blastn	expressed_sequence_match	381832	382107	185	+	.	ID=scaffold206|size583153:hit:19194:3.12.0.3;Name=TRINITY_DN12418_c0_g1_i1;score=185
scaffold206|size583153	blastn	match_part	381832	382107	185	+	.	ID=scaffold206|size583153:hsp:40071:3.12.0.3;Parent=scaffold206|size583153:hit:19194:3.12.0.3;Target=TRINITY_DN12418_c0_g1_i1 13 291 +;Gap=M276
scaffold206|size583153	blastn	expressed_sequence_match	380370	380606	162	+	.	ID=scaffold206|size583153:hit:19195:3.12.0.3;Name=TRINITY_DN9915_c2_g36_i1;score=162
scaffold206|size583153	blastn	match_part	380370	380606	162	+	.	ID=scaffold206|size583153:hsp:40072:3.12.0.3;Parent=scaffold206|size583153:hit:19195:3.12.0.3;Target=TRINITY_DN9915_c2_g36_i1 1 239 +;Gap=M237
scaffold206|size583153	blastn	expressed_sequence_match	382478	382607	114	+	.	ID=scaffold206|size583153:hit:19196:3.12.0.3;Name=TRINITY_DN15798_c0_g1_i1;score=114
scaffold206|size583153	blastn	match_part	382478	382607	114	+	.	ID=scaffold206|size583153:hsp:40073:3.12.0.3;Parent=scaffold206|size583153:hit:19196:3.12.0.3;Target=TRINITY_DN15798_c0_g1_i1 131 261 +;Gap=M130
scaffold206|size583153	blastn	expressed_sequence_match	380154	380632	368	+	.	ID=scaffold206|size583153:hit:19197:3.12.0.3;Name=TRINITY_DN18025_c6_g1_i1;score=368
scaffold206|size583153	blastn	match_part	380154	380632	368	+	.	ID=scaffold206|size583153:hsp:40074:3.12.0.3;Parent=scaffold206|size583153:hit:19197:3.12.0.3;Target=TRINITY_DN18025_c6_g1_i1 190 670 +;Gap=M479
scaffold206|size583153	blastn	expressed_sequence_match	380325	380570	183	+	.	ID=scaffold206|size583153:hit:19198:3.12.0.3;Name=TRINITY_DN9915_c2_g25_i2;score=183
scaffold206|size583153	blastn	match_part	380325	380570	183	+	.	ID=scaffold206|size583153:hsp:40075:3.12.0.3;Parent=scaffold206|size583153:hit:19198:3.12.0.3;Target=TRINITY_DN9915_c2_g25_i2 1 248 +;Gap=M246
scaffold206|size583153	blastn	expressed_sequence_match	380232	380446	167	+	.	ID=scaffold206|size583153:hit:19199:3.12.0.3;Name=TRINITY_DN9915_c2_g37_i1;score=167
scaffold206|size583153	blastn	match_part	380232	380446	167	+	.	ID=scaffold206|size583153:hsp:40076:3.12.0.3;Parent=scaffold206|size583153:hit:19199:3.12.0.3;Target=TRINITY_DN9915_c2_g37_i1 11 225 +;Gap=M215
scaffold206|size583153	blastn	expressed_sequence_match	381304	381449	81	+	.	ID=scaffold206|size583153:hit:19200:3.12.0.3;Name=TRINITY_DN10215_c0_g1_i1;score=81
scaffold206|size583153	blastn	match_part	381304	381449	81	+	.	ID=scaffold206|size583153:hsp:40077:3.12.0.3;Parent=scaffold206|size583153:hit:19200:3.12.0.3;Target=TRINITY_DN10215_c0_g1_i1 59 203 +;Gap=M146
scaffold206|size583153	blastn	expressed_sequence_match	380546	384724	1103	+	.	ID=scaffold206|size583153:hit:19201:3.12.0.3;Name=TRINITY_DN18025_c6_g2_i1;score=1103
scaffold206|size583153	blastn	match_part	380546	382107	1103	+	.	ID=scaffold206|size583153:hsp:40078:3.12.0.3;Parent=scaffold206|size583153:hit:19201:3.12.0.3;Target=TRINITY_DN18025_c6_g2_i1 1 1566 +;Gap=M1562
scaffold206|size583153	blastn	match_part	382464	383252	653	+	.	ID=scaffold206|size583153:hsp:40079:3.12.0.3;Parent=scaffold206|size583153:hit:19201:3.12.0.3;Target=TRINITY_DN18025_c6_g2_i1 1924 2716 +;Gap=M789
scaffold206|size583153	blastn	match_part	383521	384724	1022	+	.	ID=scaffold206|size583153:hsp:40080:3.12.0.3;Parent=scaffold206|size583153:hit:19201:3.12.0.3;Target=TRINITY_DN18025_c6_g2_i1 2984 4189 +;Gap=M1204
scaffold206|size583153	blastn	expressed_sequence_match	380232	380513	213	+	.	ID=scaffold206|size583153:hit:19202:3.12.0.3;Name=TRINITY_DN9915_c2_g39_i1;score=213
scaffold206|size583153	blastn	match_part	380232	380513	213	+	.	ID=scaffold206|size583153:hsp:40081:3.12.0.3;Parent=scaffold206|size583153:hit:19202:3.12.0.3;Target=TRINITY_DN9915_c2_g39_i1 11 294 +;Gap=M282
scaffold206|size583153	blastn	expressed_sequence_match	380451	380652	163	+	.	ID=scaffold206|size583153:hit:19203:3.12.0.3;Name=TRINITY_DN9915_c2_g8_i1;score=163
scaffold206|size583153	blastn	match_part	380451	380652	163	+	.	ID=scaffold206|size583153:hsp:40082:3.12.0.3;Parent=scaffold206|size583153:hit:19203:3.12.0.3;Target=TRINITY_DN9915_c2_g8_i1 1 204 +;Gap=M202
scaffold206|size583153	blastn	expressed_sequence_match	383628	383833	134	-	.	ID=scaffold206|size583153:hit:19204:3.12.0.3;Name=TRINITY_DN23623_c0_g1_i1;score=134
scaffold206|size583153	blastn	match_part	383628	383833	134	-	.	ID=scaffold206|size583153:hsp:40083:3.12.0.3;Parent=scaffold206|size583153:hit:19204:3.12.0.3;Target=TRINITY_DN23623_c0_g1_i1 6 211 +;Gap=M206
scaffold206|size583153	blastn	expressed_sequence_match	380611	380913	117	+	.	ID=scaffold206|size583153:hit:19205:3.12.0.3;Name=TRINITY_DN15670_c2_g1_i1;score=117
scaffold206|size583153	blastn	match_part	380611	380913	117	+	.	ID=scaffold206|size583153:hsp:40084:3.12.0.3;Parent=scaffold206|size583153:hit:19205:3.12.0.3;Target=TRINITY_DN15670_c2_g1_i1 46 348 +;Gap=M303
scaffold206|size583153	blastn	expressed_sequence_match	380154	380362	71	+	.	ID=scaffold206|size583153:hit:19206:3.12.0.3;Name=TRINITY_DN5272_c0_g1_i1;score=71
scaffold206|size583153	blastn	match_part	380154	380362	71	+	.	ID=scaffold206|size583153:hsp:40085:3.12.0.3;Parent=scaffold206|size583153:hit:19206:3.12.0.3;Target=TRINITY_DN5272_c0_g1_i1 196 404 +;Gap=M209
scaffold206|size583153	blastn	expressed_sequence_match	380229	380401	65	+	.	ID=scaffold206|size583153:hit:19207:3.12.0.3;Name=TRINITY_DN13285_c0_g1_i1;score=65
scaffold206|size583153	blastn	match_part	380229	380401	65	+	.	ID=scaffold206|size583153:hsp:40086:3.12.0.3;Parent=scaffold206|size583153:hit:19207:3.12.0.3;Target=TRINITY_DN13285_c0_g1_i1 153 325 +;Gap=M173
scaffold206|size583153	blastn	expressed_sequence_match	383705	384731	821	-	.	ID=scaffold206|size583153:hit:19208:3.12.0.3;Name=TRINITY_DN3754_c0_g1_i1;score=821
scaffold206|size583153	blastn	match_part	383705	384731	821	-	.	ID=scaffold206|size583153:hsp:40087:3.12.0.3;Parent=scaffold206|size583153:hit:19208:3.12.0.3;Target=TRINITY_DN3754_c0_g1_i1 190 1218 +;Gap=M1027
scaffold206|size583153	blastn	expressed_sequence_match	380473	381018	396	+	.	ID=scaffold206|size583153:hit:19209:3.12.0.3;Name=TRINITY_DN9915_c2_g1_i1;score=396
scaffold206|size583153	blastn	match_part	380473	381018	396	+	.	ID=scaffold206|size583153:hsp:40088:3.12.0.3;Parent=scaffold206|size583153:hit:19209:3.12.0.3;Target=TRINITY_DN9915_c2_g1_i1 9 554 +;Gap=M546
scaffold206|size583153	blastn	expressed_sequence_match	380154	380472	223	+	.	ID=scaffold206|size583153:hit:19210:3.12.0.3;Name=TRINITY_DN9915_c2_g38_i2;score=223
scaffold206|size583153	blastn	match_part	380154	380472	223	+	.	ID=scaffold206|size583153:hsp:40089:3.12.0.3;Parent=scaffold206|size583153:hit:19210:3.12.0.3;Target=TRINITY_DN9915_c2_g38_i2 118 436 +;Gap=M319
scaffold206|size583153	blastn	expressed_sequence_match	380873	381092	130	-	.	ID=scaffold206|size583153:hit:19211:3.12.0.3;Name=TRINITY_DN5662_c0_g1_i1;score=130
scaffold206|size583153	blastn	match_part	380873	381092	130	-	.	ID=scaffold206|size583153:hsp:40090:3.12.0.3;Parent=scaffold206|size583153:hit:19211:3.12.0.3;Target=TRINITY_DN5662_c0_g1_i1 2 221 +;Gap=M220
scaffold206|size583153	blastn	expressed_sequence_match	381304	381779	317	+	.	ID=scaffold206|size583153:hit:19212:3.12.0.3;Name=TRINITY_DN9915_c2_g32_i1;score=317
scaffold206|size583153	blastn	match_part	381304	381779	317	+	.	ID=scaffold206|size583153:hsp:40091:3.12.0.3;Parent=scaffold206|size583153:hit:19212:3.12.0.3;Target=TRINITY_DN9915_c2_g32_i1 3 475 +;Gap=M476
scaffold206|size583153	blastn	expressed_sequence_match	380499	380878	296	+	.	ID=scaffold206|size583153:hit:19213:3.12.0.3;Name=TRINITY_DN9915_c2_g1_i2;score=296
scaffold206|size583153	blastn	match_part	380499	380878	296	+	.	ID=scaffold206|size583153:hsp:40092:3.12.0.3;Parent=scaffold206|size583153:hit:19213:3.12.0.3;Target=TRINITY_DN9915_c2_g1_i2 1 380 +;Gap=M380
scaffold206|size583153	blastn	expressed_sequence_match	380944	381271	238	+	.	ID=scaffold206|size583153:hit:19214:3.12.0.3;Name=TRINITY_DN9915_c2_g43_i1;score=238
scaffold206|size583153	blastn	match_part	380944	381271	238	+	.	ID=scaffold206|size583153:hsp:40093:3.12.0.3;Parent=scaffold206|size583153:hit:19214:3.12.0.3;Target=TRINITY_DN9915_c2_g43_i1 1 328 +;Gap=M328
scaffold206|size583153	blastn	expressed_sequence_match	381004	381239	176	+	.	ID=scaffold206|size583153:hit:19215:3.12.0.3;Name=TRINITY_DN9915_c2_g10_i1;score=176
scaffold206|size583153	blastn	match_part	381004	381239	176	+	.	ID=scaffold206|size583153:hsp:40094:3.12.0.3;Parent=scaffold206|size583153:hit:19215:3.12.0.3;Target=TRINITY_DN9915_c2_g10_i1 1 236 +;Gap=M236
scaffold206|size583153	blastn	expressed_sequence_match	380873	381096	158	-	.	ID=scaffold206|size583153:hit:19216:3.12.0.3;Name=TRINITY_DN5662_c0_g1_i2;score=158
scaffold206|size583153	blastn	match_part	380873	381096	158	-	.	ID=scaffold206|size583153:hsp:40095:3.12.0.3;Parent=scaffold206|size583153:hit:19216:3.12.0.3;Target=TRINITY_DN5662_c0_g1_i2 1 224 +;Gap=M224
scaffold206|size583153	blastn	expressed_sequence_match	381378	381565	99	+	.	ID=scaffold206|size583153:hit:19217:3.12.0.3;Name=TRINITY_DN6466_c0_g4_i1;score=99
scaffold206|size583153	blastn	match_part	381378	381565	99	+	.	ID=scaffold206|size583153:hsp:40096:3.12.0.3;Parent=scaffold206|size583153:hit:19217:3.12.0.3;Target=TRINITY_DN6466_c0_g4_i1 6 192 +;Gap=M188
scaffold206|size583153	blastn	expressed_sequence_match	380154	380386	71	+	.	ID=scaffold206|size583153:hit:19218:3.12.0.3;Name=TRINITY_DN14750_c0_g1_i2;score=71
scaffold206|size583153	blastn	match_part	380154	380386	71	+	.	ID=scaffold206|size583153:hsp:40097:3.12.0.3;Parent=scaffold206|size583153:hit:19218:3.12.0.3;Target=TRINITY_DN14750_c0_g1_i2 84 316 +;Gap=M233
scaffold206|size583153	blastn	expressed_sequence_match	383648	383851	54	+	.	ID=scaffold206|size583153:hit:19219:3.12.0.3;Name=TRINITY_DN19319_c0_g1_i1;score=54
scaffold206|size583153	blastn	match_part	383648	383851	54	+	.	ID=scaffold206|size583153:hsp:40098:3.12.0.3;Parent=scaffold206|size583153:hit:19219:3.12.0.3;Target=TRINITY_DN19319_c0_g1_i1 24 227 +;Gap=M204
scaffold206|size583153	blastn	expressed_sequence_match	380367	381018	93	+	.	ID=scaffold206|size583153:hit:19220:3.12.0.3;Name=TRINITY_DN9915_c2_g1_i3;score=93
scaffold206|size583153	blastn	match_part	380367	380540	93	+	.	ID=scaffold206|size583153:hsp:40099:3.12.0.3;Parent=scaffold206|size583153:hit:19220:3.12.0.3;Target=TRINITY_DN9915_c2_g1_i3 2 177 +;Gap=M174
scaffold206|size583153	blastn	match_part	380567	381018	314	+	.	ID=scaffold206|size583153:hsp:40100:3.12.0.3;Parent=scaffold206|size583153:hit:19220:3.12.0.3;Target=TRINITY_DN9915_c2_g1_i3 177 628 +;Gap=M452
scaffold206|size583153	blastn	expressed_sequence_match	380277	380652	283	+	.	ID=scaffold206|size583153:hit:19221:3.12.0.3;Name=TRINITY_DN9915_c2_g45_i1;score=283
scaffold206|size583153	blastn	match_part	380277	380652	283	+	.	ID=scaffold206|size583153:hsp:40101:3.12.0.3;Parent=scaffold206|size583153:hit:19221:3.12.0.3;Target=TRINITY_DN9915_c2_g45_i1 1 378 +;Gap=M376
scaffold206|size583153	blastn	expressed_sequence_match	380729	381018	236	+	.	ID=scaffold206|size583153:hit:19222:3.12.0.3;Name=TRINITY_DN9915_c2_g11_i1;score=236
scaffold206|size583153	blastn	match_part	380729	381018	236	+	.	ID=scaffold206|size583153:hsp:40102:3.12.0.3;Parent=scaffold206|size583153:hit:19222:3.12.0.3;Target=TRINITY_DN9915_c2_g11_i1 2 291 +;Gap=M290
scaffold206|size583153	blastn	expressed_sequence_match	383521	383781	219	+	.	ID=scaffold206|size583153:hit:19223:3.12.0.3;Name=TRINITY_DN1851_c0_g1_i1;score=219
scaffold206|size583153	blastn	match_part	383521	383781	219	+	.	ID=scaffold206|size583153:hsp:40103:3.12.0.3;Parent=scaffold206|size583153:hit:19223:3.12.0.3;Target=TRINITY_DN1851_c0_g1_i1 41 301 +;Gap=M261
scaffold206|size583153	blastn	expressed_sequence_match	381046	381271	154	+	.	ID=scaffold206|size583153:hit:19224:3.12.0.3;Name=TRINITY_DN9915_c2_g32_i2;score=154
scaffold206|size583153	blastn	match_part	381046	381271	154	+	.	ID=scaffold206|size583153:hsp:40104:3.12.0.3;Parent=scaffold206|size583153:hit:19224:3.12.0.3;Target=TRINITY_DN9915_c2_g32_i2 1 226 +;Gap=M226
scaffold206|size583153	blastn	expressed_sequence_match	380481	380681	153	-	.	ID=scaffold206|size583153:hit:19225:3.12.0.3;Name=TRINITY_DN6014_c0_g1_i1;score=153
scaffold206|size583153	blastn	match_part	380481	380681	153	-	.	ID=scaffold206|size583153:hsp:40105:3.12.0.3;Parent=scaffold206|size583153:hit:19225:3.12.0.3;Target=TRINITY_DN6014_c0_g1_i1 1 201 +;Gap=M201
scaffold206|size583153	blastn	expressed_sequence_match	381441	381654	107	+	.	ID=scaffold206|size583153:hit:19226:3.12.0.3;Name=TRINITY_DN6466_c0_g5_i1;score=107
scaffold206|size583153	blastn	match_part	381441	381654	107	+	.	ID=scaffold206|size583153:hsp:40106:3.12.0.3;Parent=scaffold206|size583153:hit:19226:3.12.0.3;Target=TRINITY_DN6466_c0_g5_i1 1 213 +;Gap=M214
scaffold206|size583153	blastn	expressed_sequence_match	381375	381625	73	+	.	ID=scaffold206|size583153:hit:19227:3.12.0.3;Name=TRINITY_DN8689_c0_g1_i1;score=73
scaffold206|size583153	blastn	match_part	381375	381625	73	+	.	ID=scaffold206|size583153:hsp:40107:3.12.0.3;Parent=scaffold206|size583153:hit:19227:3.12.0.3;Target=TRINITY_DN8689_c0_g1_i1 1 249 +;Gap=M251
scaffold206|size583153	blastn	expressed_sequence_match	381046	381408	210	+	.	ID=scaffold206|size583153:hit:19228:3.12.0.3;Name=TRINITY_DN9915_c2_g32_i4;score=210
scaffold206|size583153	blastn	match_part	381046	381408	210	+	.	ID=scaffold206|size583153:hsp:40108:3.12.0.3;Parent=scaffold206|size583153:hit:19228:3.12.0.3;Target=TRINITY_DN9915_c2_g32_i4 1 365 +;Gap=M363
scaffold206|size583153	blastn	expressed_sequence_match	381338	381654	157	+	.	ID=scaffold206|size583153:hit:19229:3.12.0.3;Name=TRINITY_DN6466_c0_g7_i1;score=157
scaffold206|size583153	blastn	match_part	381338	381654	157	+	.	ID=scaffold206|size583153:hsp:40109:3.12.0.3;Parent=scaffold206|size583153:hit:19229:3.12.0.3;Target=TRINITY_DN6466_c0_g7_i1 1 315 +;Gap=M317
scaffold206|size583153	blastn	expressed_sequence_match	380673	380864	138	+	.	ID=scaffold206|size583153:hit:19230:3.12.0.3;Name=TRINITY_DN9915_c2_g1_i4;score=138
scaffold206|size583153	blastn	match_part	380673	380864	138	+	.	ID=scaffold206|size583153:hsp:40110:3.12.0.3;Parent=scaffold206|size583153:hit:19230:3.12.0.3;Target=TRINITY_DN9915_c2_g1_i4 21 212 +;Gap=M192
scaffold206|size583153	blastn	expressed_sequence_match	380892	381092	135	+	.	ID=scaffold206|size583153:hit:19231:3.12.0.3;Name=TRINITY_DN12744_c0_g1_i1;score=135
scaffold206|size583153	blastn	match_part	380892	381092	135	+	.	ID=scaffold206|size583153:hsp:40111:3.12.0.3;Parent=scaffold206|size583153:hit:19231:3.12.0.3;Target=TRINITY_DN12744_c0_g1_i1 1 201 +;Gap=M201
scaffold206|size583153	blastn	expressed_sequence_match	381277	381463	113	+	.	ID=scaffold206|size583153:hit:19232:3.12.0.3;Name=TRINITY_DN9915_c2_g46_i1;score=113
scaffold206|size583153	blastn	match_part	381277	381463	113	+	.	ID=scaffold206|size583153:hsp:40112:3.12.0.3;Parent=scaffold206|size583153:hit:19232:3.12.0.3;Target=TRINITY_DN9915_c2_g46_i1 28 215 +;Gap=M187
scaffold206|size583153	blastn	expressed_sequence_match	381519	381681	56	+	.	ID=scaffold206|size583153:hit:19233:3.12.0.3;Name=TRINITY_DN12038_c1_g1_i1;score=56
scaffold206|size583153	blastn	match_part	381519	381681	56	+	.	ID=scaffold206|size583153:hsp:40113:3.12.0.3;Parent=scaffold206|size583153:hit:19233:3.12.0.3;Target=TRINITY_DN12038_c1_g1_i1 42 203 +;Gap=M163
scaffold206|size583153	blastn	expressed_sequence_match	381280	381779	374	+	.	ID=scaffold206|size583153:hit:19234:3.12.0.3;Name=TRINITY_DN9915_c2_g32_i5;score=374
scaffold206|size583153	blastn	match_part	381280	381779	374	+	.	ID=scaffold206|size583153:hsp:40114:3.12.0.3;Parent=scaffold206|size583153:hit:19234:3.12.0.3;Target=TRINITY_DN9915_c2_g32_i5 1 499 +;Gap=M500
scaffold206|size583153	blastn	expressed_sequence_match	380739	381038	168	+	.	ID=scaffold206|size583153:hit:19235:3.12.0.3;Name=TRINITY_DN12050_c0_g1_i1;score=168
scaffold206|size583153	blastn	match_part	380739	381038	168	+	.	ID=scaffold206|size583153:hsp:40115:3.12.0.3;Parent=scaffold206|size583153:hit:19235:3.12.0.3;Target=TRINITY_DN12050_c0_g1_i1 20 319 +;Gap=M300
scaffold206|size583153	blastn	expressed_sequence_match	380154	380386	155	+	.	ID=scaffold206|size583153:hit:19236:3.12.0.3;Name=TRINITY_DN9915_c2_g15_i1;score=155
scaffold206|size583153	blastn	match_part	380154	380386	155	+	.	ID=scaffold206|size583153:hsp:40116:3.12.0.3;Parent=scaffold206|size583153:hit:19236:3.12.0.3;Target=TRINITY_DN9915_c2_g15_i1 102 334 +;Gap=M233
scaffold206|size583153	blastn	expressed_sequence_match	381115	381351	138	+	.	ID=scaffold206|size583153:hit:19237:3.12.0.3;Name=TRINITY_DN9915_c2_g3_i1;score=138
scaffold206|size583153	blastn	match_part	381115	381351	138	+	.	ID=scaffold206|size583153:hsp:40117:3.12.0.3;Parent=scaffold206|size583153:hit:19237:3.12.0.3;Target=TRINITY_DN9915_c2_g3_i1 1 239 +;Gap=M237
scaffold206|size583153	blastn	expressed_sequence_match	381059	381271	93	+	.	ID=scaffold206|size583153:hit:19238:3.12.0.3;Name=TRINITY_DN5576_c0_g1_i1;score=93
scaffold206|size583153	blastn	match_part	381059	381271	93	+	.	ID=scaffold206|size583153:hsp:40118:3.12.0.3;Parent=scaffold206|size583153:hit:19238:3.12.0.3;Target=TRINITY_DN5576_c0_g1_i1 1 213 +;Gap=M213
scaffold206|size583153	blastn	expressed_sequence_match	380835	380963	63	+	.	ID=scaffold206|size583153:hit:19239:3.12.0.3;Name=TRINITY_DN12023_c0_g2_i1;score=63
scaffold206|size583153	blastn	match_part	380835	380963	63	+	.	ID=scaffold206|size583153:hsp:40119:3.12.0.3;Parent=scaffold206|size583153:hit:19239:3.12.0.3;Target=TRINITY_DN12023_c0_g2_i1 1 129 +;Gap=M129
scaffold206|size583153	blastn	expressed_sequence_match	380687	381263	451	+	.	ID=scaffold206|size583153:hit:19240:3.12.0.3;Name=TRINITY_DN9915_c2_g33_i1;score=451
scaffold206|size583153	blastn	match_part	380687	381263	451	+	.	ID=scaffold206|size583153:hsp:40120:3.12.0.3;Parent=scaffold206|size583153:hit:19240:3.12.0.3;Target=TRINITY_DN9915_c2_g33_i1 1 577 +;Gap=M577
scaffold206|size583153	blastn	expressed_sequence_match	381304	381421	70	+	.	ID=scaffold206|size583153:hit:19241:3.12.0.3;Name=TRINITY_DN7612_c0_g1_i1;score=70
scaffold206|size583153	blastn	match_part	381304	381421	70	+	.	ID=scaffold206|size583153:hsp:40121:3.12.0.3;Parent=scaffold206|size583153:hit:19241:3.12.0.3;Target=TRINITY_DN7612_c0_g1_i1 70 187 +;Gap=M118
scaffold206|size583153	est2genome	expressed_sequence_match	314322	314657	1371	+	.	ID=scaffold206|size583153:hit:19242:3.12.0.3;Name=TRINITY_DN28271_c0_g1_i1;score=1371
scaffold206|size583153	est2genome	match_part	314322	314657	1371	+	.	ID=scaffold206|size583153:hsp:40122:3.12.0.3;Parent=scaffold206|size583153:hit:19242:3.12.0.3;Target=TRINITY_DN28271_c0_g1_i1 1 337 +;Gap=M336
scaffold206|size583153	est2genome	expressed_sequence_match	314366	314580	928	-	.	ID=scaffold206|size583153:hit:19243:3.12.0.3;Name=TRINITY_DN12924_c0_g1_i1;score=928
scaffold206|size583153	est2genome	match_part	314366	314580	928	-	.	ID=scaffold206|size583153:hsp:40123:3.12.0.3;Parent=scaffold206|size583153:hit:19243:3.12.0.3;Target=TRINITY_DN12924_c0_g1_i1 1 216 -;Gap=M215
scaffold206|size583153	est2genome	expressed_sequence_match	312619	312923	1183	+	.	ID=scaffold206|size583153:hit:19244:3.12.0.3;Name=TRINITY_DN13420_c0_g1_i2;score=1183
scaffold206|size583153	est2genome	match_part	312619	312923	1183	+	.	ID=scaffold206|size583153:hsp:40124:3.12.0.3;Parent=scaffold206|size583153:hit:19244:3.12.0.3;Target=TRINITY_DN13420_c0_g1_i2 1 305 +;Gap=M305
scaffold206|size583153	est2genome	expressed_sequence_match	305442	305745	1154	-	.	ID=scaffold206|size583153:hit:19245:3.12.0.3;Name=TRINITY_DN13420_c0_g1_i2;score=1154
scaffold206|size583153	est2genome	match_part	305442	305745	1154	-	.	ID=scaffold206|size583153:hsp:40125:3.12.0.3;Parent=scaffold206|size583153:hit:19245:3.12.0.3;Target=TRINITY_DN13420_c0_g1_i2 1 306 -;Gap=M304
scaffold206|size583153	est2genome	expressed_sequence_match	305451	305695	1174	+	.	ID=scaffold206|size583153:hit:19246:3.12.0.3;Name=TRINITY_DN10953_c0_g1_i1;score=1174
scaffold206|size583153	est2genome	match_part	305451	305695	1174	+	.	ID=scaffold206|size583153:hsp:40126:3.12.0.3;Parent=scaffold206|size583153:hit:19246:3.12.0.3;Target=TRINITY_DN10953_c0_g1_i1 1 247 +;Gap=M245
scaffold206|size583153	est2genome	expressed_sequence_match	305756	305966	812	+	.	ID=scaffold206|size583153:hit:19247:3.12.0.3;Name=TRINITY_DN27470_c0_g1_i1;score=812
scaffold206|size583153	est2genome	match_part	305756	305966	812	+	.	ID=scaffold206|size583153:hsp:40127:3.12.0.3;Parent=scaffold206|size583153:hit:19247:3.12.0.3;Target=TRINITY_DN27470_c0_g1_i1 1 211 +;Gap=M211
scaffold206|size583153	est2genome	expressed_sequence_match	306251	306587	1538	+	.	ID=scaffold206|size583153:hit:19248:3.12.0.3;Name=TRINITY_DN26560_c0_g1_i1;score=1538
scaffold206|size583153	est2genome	match_part	306251	306587	1538	+	.	ID=scaffold206|size583153:hsp:40128:3.12.0.3;Parent=scaffold206|size583153:hit:19248:3.12.0.3;Target=TRINITY_DN26560_c0_g1_i1 1 338 +;Gap=M337
scaffold206|size583153	est2genome	expressed_sequence_match	303957	304366	1823	+	.	ID=scaffold206|size583153:hit:19249:3.12.0.3;Name=TRINITY_DN9400_c0_g1_i1;score=1823
scaffold206|size583153	est2genome	match_part	303957	304366	1823	+	.	ID=scaffold206|size583153:hsp:40129:3.12.0.3;Parent=scaffold206|size583153:hit:19249:3.12.0.3;Target=TRINITY_DN9400_c0_g1_i1 1 410 +;Gap=M410
scaffold206|size583153	est2genome	expressed_sequence_match	308166	309159	4874	+	.	ID=scaffold206|size583153:hit:19250:3.12.0.3;Name=TRINITY_DN14348_c1_g1_i1;score=4874
scaffold206|size583153	est2genome	match_part	308166	309159	4874	+	.	ID=scaffold206|size583153:hsp:40130:3.12.0.3;Parent=scaffold206|size583153:hit:19250:3.12.0.3;Target=TRINITY_DN14348_c1_g1_i1 1 996 +;Gap=M994
scaffold206|size583153	est2genome	expressed_sequence_match	307896	308147	1188	+	.	ID=scaffold206|size583153:hit:19251:3.12.0.3;Name=TRINITY_DN28033_c0_g1_i1;score=1188
scaffold206|size583153	est2genome	match_part	307896	308147	1188	+	.	ID=scaffold206|size583153:hsp:40131:3.12.0.3;Parent=scaffold206|size583153:hit:19251:3.12.0.3;Target=TRINITY_DN28033_c0_g1_i1 1 252 +;Gap=M252
scaffold206|size583153	est2genome	expressed_sequence_match	312339	312583	1072	+	.	ID=scaffold206|size583153:hit:19252:3.12.0.3;Name=TRINITY_DN16537_c0_g1_i1;score=1072
scaffold206|size583153	est2genome	match_part	312339	312583	1072	+	.	ID=scaffold206|size583153:hsp:40132:3.12.0.3;Parent=scaffold206|size583153:hit:19252:3.12.0.3;Target=TRINITY_DN16537_c0_g1_i1 36 280 +;Gap=M245
scaffold206|size583153	est2genome	expressed_sequence_match	305134	305406	939	+	.	ID=scaffold206|size583153:hit:19253:3.12.0.3;Name=TRINITY_DN16537_c0_g1_i1;score=939
scaffold206|size583153	est2genome	match_part	305134	305406	939	+	.	ID=scaffold206|size583153:hsp:40133:3.12.0.3;Parent=scaffold206|size583153:hit:19253:3.12.0.3;Target=TRINITY_DN16537_c0_g1_i1 14 280 +;Gap=M273
scaffold206|size583153	est2genome	expressed_sequence_match	304307	304595	1400	+	.	ID=scaffold206|size583153:hit:19254:3.12.0.3;Name=TRINITY_DN9038_c0_g3_i1;score=1400
scaffold206|size583153	est2genome	match_part	304307	304595	1400	+	.	ID=scaffold206|size583153:hsp:40134:3.12.0.3;Parent=scaffold206|size583153:hit:19254:3.12.0.3;Target=TRINITY_DN9038_c0_g3_i1 1 289 +;Gap=M289
scaffold206|size583153	est2genome	expressed_sequence_match	306937	307190	1171	+	.	ID=scaffold206|size583153:hit:19255:3.12.0.3;Name=TRINITY_DN10019_c0_g1_i1;score=1171
scaffold206|size583153	est2genome	match_part	306937	307190	1171	+	.	ID=scaffold206|size583153:hsp:40135:3.12.0.3;Parent=scaffold206|size583153:hit:19255:3.12.0.3;Target=TRINITY_DN10019_c0_g1_i1 1 254 +;Gap=M254
scaffold206|size583153	est2genome	expressed_sequence_match	304096	304366	1203	+	.	ID=scaffold206|size583153:hit:19256:3.12.0.3;Name=TRINITY_DN9400_c0_g2_i1;score=1203
scaffold206|size583153	est2genome	match_part	304096	304366	1203	+	.	ID=scaffold206|size583153:hsp:40136:3.12.0.3;Parent=scaffold206|size583153:hit:19256:3.12.0.3;Target=TRINITY_DN9400_c0_g2_i1 1 270 +;Gap=M271
scaffold206|size583153	est2genome	expressed_sequence_match	307706	308149	1977	+	.	ID=scaffold206|size583153:hit:19257:3.12.0.3;Name=TRINITY_DN14348_c0_g1_i1;score=1977
scaffold206|size583153	est2genome	match_part	307706	308149	1977	+	.	ID=scaffold206|size583153:hsp:40137:3.12.0.3;Parent=scaffold206|size583153:hit:19257:3.12.0.3;Target=TRINITY_DN14348_c0_g1_i1 1 444 -;Gap=M444
scaffold206|size583153	est2genome	expressed_sequence_match	314858	315290	1646	+	.	ID=scaffold206|size583153:hit:19258:3.12.0.3;Name=TRINITY_DN14348_c0_g1_i1;score=1646
scaffold206|size583153	est2genome	match_part	314858	315290	1646	+	.	ID=scaffold206|size583153:hsp:40138:3.12.0.3;Parent=scaffold206|size583153:hit:19258:3.12.0.3;Target=TRINITY_DN14348_c0_g1_i1 1 444 -;Gap=M433
scaffold206|size583153	est2genome	expressed_sequence_match	303955	304237	1350	+	.	ID=scaffold206|size583153:hit:19259:3.12.0.3;Name=TRINITY_DN12693_c0_g1_i1;score=1350
scaffold206|size583153	est2genome	match_part	303955	304237	1350	+	.	ID=scaffold206|size583153:hsp:40139:3.12.0.3;Parent=scaffold206|size583153:hit:19259:3.12.0.3;Target=TRINITY_DN12693_c0_g1_i1 1 283 -;Gap=M283
scaffold206|size583153	est2genome	expressed_sequence_match	304586	304804	1051	+	.	ID=scaffold206|size583153:hit:19260:3.12.0.3;Name=TRINITY_DN9038_c0_g1_i1;score=1051
scaffold206|size583153	est2genome	match_part	304586	304804	1051	+	.	ID=scaffold206|size583153:hsp:40140:3.12.0.3;Parent=scaffold206|size583153:hit:19260:3.12.0.3;Target=TRINITY_DN9038_c0_g1_i1 1 218 +;Gap=M219
scaffold206|size583153	est2genome	expressed_sequence_match	307634	307921	1368	+	.	ID=scaffold206|size583153:hit:19261:3.12.0.3;Name=TRINITY_DN22872_c0_g1_i1;score=1368
scaffold206|size583153	est2genome	match_part	307634	307921	1368	+	.	ID=scaffold206|size583153:hsp:40141:3.12.0.3;Parent=scaffold206|size583153:hit:19261:3.12.0.3;Target=TRINITY_DN22872_c0_g1_i1 1 288 +;Gap=M288
scaffold206|size583153	est2genome	expressed_sequence_match	305194	305684	2242	+	.	ID=scaffold206|size583153:hit:19262:3.12.0.3;Name=TRINITY_DN13420_c0_g1_i1;score=2242
scaffold206|size583153	est2genome	match_part	305194	305684	2242	+	.	ID=scaffold206|size583153:hsp:40142:3.12.0.3;Parent=scaffold206|size583153:hit:19262:3.12.0.3;Target=TRINITY_DN13420_c0_g1_i1 1 493 +;Gap=M491
scaffold206|size583153	est2genome	expressed_sequence_match	304196	304594	1933	+	.	ID=scaffold206|size583153:hit:19263:3.12.0.3;Name=TRINITY_DN16117_c0_g1_i1;score=1933
scaffold206|size583153	est2genome	match_part	304196	304594	1933	+	.	ID=scaffold206|size583153:hsp:40143:3.12.0.3;Parent=scaffold206|size583153:hit:19263:3.12.0.3;Target=TRINITY_DN16117_c0_g1_i1 1 398 -;Gap=M399
scaffold206|size583153	est2genome	expressed_sequence_match	304467	312722	4651	-	.	ID=scaffold206|size583153:hit:19264:3.12.0.3;Name=TRINITY_DN5437_c0_g1_i1;score=4651
scaffold206|size583153	est2genome	match_part	312677	312722	4651	-	.	ID=scaffold206|size583153:hsp:40144:3.12.0.3;Parent=scaffold206|size583153:hit:19264:3.12.0.3;Target=TRINITY_DN5437_c0_g1_i1 1 46 +;Gap=M46
scaffold206|size583153	est2genome	match_part	304467	305499	4651	-	.	ID=scaffold206|size583153:hsp:40145:3.12.0.3;Parent=scaffold206|size583153:hit:19264:3.12.0.3;Target=TRINITY_DN5437_c0_g1_i1 47 1080 +;Gap=M1033
scaffold206|size583153	est2genome	expressed_sequence_match	336853	345096	36427	-	.	ID=scaffold206|size583153:hit:19265:3.12.0.3;Name=TRINITY_DN6328_c0_g2_i1;score=36427
scaffold206|size583153	est2genome	match_part	344029	345096	36427	-	.	ID=scaffold206|size583153:hsp:40146:3.12.0.3;Parent=scaffold206|size583153:hit:19265:3.12.0.3;Target=TRINITY_DN6328_c0_g2_i1 1 1068 +;Gap=M1068
scaffold206|size583153	est2genome	match_part	343850	343942	36427	-	.	ID=scaffold206|size583153:hsp:40147:3.12.0.3;Parent=scaffold206|size583153:hit:19265:3.12.0.3;Target=TRINITY_DN6328_c0_g2_i1 1069 1161 +;Gap=M93
scaffold206|size583153	est2genome	match_part	343574	343760	36427	-	.	ID=scaffold206|size583153:hsp:40148:3.12.0.3;Parent=scaffold206|size583153:hit:19265:3.12.0.3;Target=TRINITY_DN6328_c0_g2_i1 1162 1348 +;Gap=M187
scaffold206|size583153	est2genome	match_part	343101	343468	36427	-	.	ID=scaffold206|size583153:hsp:40149:3.12.0.3;Parent=scaffold206|size583153:hit:19265:3.12.0.3;Target=TRINITY_DN6328_c0_g2_i1 1349 1716 +;Gap=M368
scaffold206|size583153	est2genome	match_part	337849	343021	36427	-	.	ID=scaffold206|size583153:hsp:40150:3.12.0.3;Parent=scaffold206|size583153:hit:19265:3.12.0.3;Target=TRINITY_DN6328_c0_g2_i1 1717 6897 +;Gap=M5173
scaffold206|size583153	est2genome	match_part	336853	337285	36427	-	.	ID=scaffold206|size583153:hsp:40151:3.12.0.3;Parent=scaffold206|size583153:hit:19265:3.12.0.3;Target=TRINITY_DN6328_c0_g2_i1 6898 7330 +;Gap=M433
scaffold206|size583153	est2genome	expressed_sequence_match	339346	345171	27206	-	.	ID=scaffold206|size583153:hit:19266:3.12.0.3;Name=TRINITY_DN14849_c0_g1_i1;score=27206
scaffold206|size583153	est2genome	match_part	344029	345171	27206	-	.	ID=scaffold206|size583153:hsp:40152:3.12.0.3;Parent=scaffold206|size583153:hit:19266:3.12.0.3;Target=TRINITY_DN14849_c0_g1_i1 1 1143 +;Gap=M1143
scaffold206|size583153	est2genome	match_part	343850	343942	27206	-	.	ID=scaffold206|size583153:hsp:40153:3.12.0.3;Parent=scaffold206|size583153:hit:19266:3.12.0.3;Target=TRINITY_DN14849_c0_g1_i1 1144 1236 +;Gap=M93
scaffold206|size583153	est2genome	match_part	343574	343760	27206	-	.	ID=scaffold206|size583153:hsp:40154:3.12.0.3;Parent=scaffold206|size583153:hit:19266:3.12.0.3;Target=TRINITY_DN14849_c0_g1_i1 1237 1423 +;Gap=M187
scaffold206|size583153	est2genome	match_part	343101	343468	27206	-	.	ID=scaffold206|size583153:hsp:40155:3.12.0.3;Parent=scaffold206|size583153:hit:19266:3.12.0.3;Target=TRINITY_DN14849_c0_g1_i1 1424 1791 +;Gap=M368
scaffold206|size583153	est2genome	match_part	339346	343021	27206	-	.	ID=scaffold206|size583153:hsp:40156:3.12.0.3;Parent=scaffold206|size583153:hit:19266:3.12.0.3;Target=TRINITY_DN14849_c0_g1_i1 1792 5474 +;Gap=M3676
scaffold206|size583153	est2genome	expressed_sequence_match	339346	345171	27676	-	.	ID=scaffold206|size583153:hit:19267:3.12.0.3;Name=TRINITY_DN14849_c0_g1_i2;score=27676
scaffold206|size583153	est2genome	match_part	344029	345171	27676	-	.	ID=scaffold206|size583153:hsp:40157:3.12.0.3;Parent=scaffold206|size583153:hit:19267:3.12.0.3;Target=TRINITY_DN14849_c0_g1_i2 1 1143 +;Gap=M1143
scaffold206|size583153	est2genome	match_part	343574	343942	27676	-	.	ID=scaffold206|size583153:hsp:40158:3.12.0.3;Parent=scaffold206|size583153:hit:19267:3.12.0.3;Target=TRINITY_DN14849_c0_g1_i2 1144 1512 +;Gap=M369
scaffold206|size583153	est2genome	match_part	343101	343468	27676	-	.	ID=scaffold206|size583153:hsp:40159:3.12.0.3;Parent=scaffold206|size583153:hit:19267:3.12.0.3;Target=TRINITY_DN14849_c0_g1_i2 1513 1880 +;Gap=M368
scaffold206|size583153	est2genome	match_part	339346	343021	27676	-	.	ID=scaffold206|size583153:hsp:40160:3.12.0.3;Parent=scaffold206|size583153:hit:19267:3.12.0.3;Target=TRINITY_DN14849_c0_g1_i2 1881 5563 +;Gap=M3676
scaffold206|size583153	est2genome	expressed_sequence_match	336899	339420	12610	+	.	ID=scaffold206|size583153:hit:19268:3.12.0.3;Name=TRINITY_DN17365_c0_g1_i2;score=12610
scaffold206|size583153	est2genome	match_part	336899	339420	12610	+	.	ID=scaffold206|size583153:hsp:40161:3.12.0.3;Parent=scaffold206|size583153:hit:19268:3.12.0.3;Target=TRINITY_DN17365_c0_g1_i2 1 2522 +;Gap=M2522
scaffold206|size583153	est2genome	expressed_sequence_match	345340	346770	7155	-	.	ID=scaffold206|size583153:hit:19269:3.12.0.3;Name=TRINITY_DN12705_c0_g1_i1;score=7155
scaffold206|size583153	est2genome	match_part	345340	346770	7155	-	.	ID=scaffold206|size583153:hsp:40162:3.12.0.3;Parent=scaffold206|size583153:hit:19269:3.12.0.3;Target=TRINITY_DN12705_c0_g1_i1 1 1431 -;Gap=M1431
scaffold206|size583153	est2genome	expressed_sequence_match	347032	348261	6150	+	.	ID=scaffold206|size583153:hit:19270:3.12.0.3;Name=TRINITY_DN13717_c0_g1_i1;score=6150
scaffold206|size583153	est2genome	match_part	347032	348261	6150	+	.	ID=scaffold206|size583153:hsp:40163:3.12.0.3;Parent=scaffold206|size583153:hit:19270:3.12.0.3;Target=TRINITY_DN13717_c0_g1_i1 1 1230 +;Gap=M1230
scaffold206|size583153	est2genome	expressed_sequence_match	348291	349570	6400	-	.	ID=scaffold206|size583153:hit:19271:3.12.0.3;Name=TRINITY_DN26100_c0_g1_i1;score=6400
scaffold206|size583153	est2genome	match_part	348291	349570	6400	-	.	ID=scaffold206|size583153:hsp:40164:3.12.0.3;Parent=scaffold206|size583153:hit:19271:3.12.0.3;Target=TRINITY_DN26100_c0_g1_i1 1 1280 +;Gap=M1280
scaffold206|size583153	est2genome	expressed_sequence_match	349800	351808	10036	+	.	ID=scaffold206|size583153:hit:19272:3.12.0.3;Name=TRINITY_DN14047_c0_g1_i1;score=10036
scaffold206|size583153	est2genome	match_part	349800	351808	10036	+	.	ID=scaffold206|size583153:hsp:40165:3.12.0.3;Parent=scaffold206|size583153:hit:19272:3.12.0.3;Target=TRINITY_DN14047_c0_g1_i1 1 2009 +;Gap=M2009
scaffold206|size583153	est2genome	expressed_sequence_match	351879	352100	1110	-	.	ID=scaffold206|size583153:hit:19273:3.12.0.3;Name=TRINITY_DN26645_c0_g1_i1;score=1110
scaffold206|size583153	est2genome	match_part	351879	352100	1110	-	.	ID=scaffold206|size583153:hsp:40166:3.12.0.3;Parent=scaffold206|size583153:hit:19273:3.12.0.3;Target=TRINITY_DN26645_c0_g1_i1 8 229 +;Gap=M222
scaffold206|size583153	est2genome	expressed_sequence_match	351939	353428	6962	+	.	ID=scaffold206|size583153:hit:19274:3.12.0.3;Name=TRINITY_DN5764_c0_g1_i1;score=6962
scaffold206|size583153	est2genome	match_part	351939	352559	6962	+	.	ID=scaffold206|size583153:hsp:40167:3.12.0.3;Parent=scaffold206|size583153:hit:19274:3.12.0.3;Target=TRINITY_DN5764_c0_g1_i1 1 621 +;Gap=M621
scaffold206|size583153	est2genome	match_part	352655	353428	6962	+	.	ID=scaffold206|size583153:hsp:40168:3.12.0.3;Parent=scaffold206|size583153:hit:19274:3.12.0.3;Target=TRINITY_DN5764_c0_g1_i1 622 1395 +;Gap=M774
scaffold206|size583153	est2genome	expressed_sequence_match	351939	353428	7450	+	.	ID=scaffold206|size583153:hit:19275:3.12.0.3;Name=TRINITY_DN5764_c0_g2_i1;score=7450
scaffold206|size583153	est2genome	match_part	351939	353428	7450	+	.	ID=scaffold206|size583153:hsp:40169:3.12.0.3;Parent=scaffold206|size583153:hit:19275:3.12.0.3;Target=TRINITY_DN5764_c0_g2_i1 1 1490 +;Gap=M1490
scaffold206|size583153	est2genome	expressed_sequence_match	353361	353660	1500	-	.	ID=scaffold206|size583153:hit:19276:3.12.0.3;Name=TRINITY_DN14912_c0_g1_i1;score=1500
scaffold206|size583153	est2genome	match_part	353361	353660	1500	-	.	ID=scaffold206|size583153:hsp:40170:3.12.0.3;Parent=scaffold206|size583153:hit:19276:3.12.0.3;Target=TRINITY_DN14912_c0_g1_i1 1 300 +;Gap=M300
scaffold206|size583153	est2genome	expressed_sequence_match	351818	353366	7257	+	.	ID=scaffold206|size583153:hit:19277:3.12.0.3;Name=TRINITY_DN13580_c0_g1_i1;score=7257
scaffold206|size583153	est2genome	match_part	351818	352559	7257	+	.	ID=scaffold206|size583153:hsp:40171:3.12.0.3;Parent=scaffold206|size583153:hit:19277:3.12.0.3;Target=TRINITY_DN13580_c0_g1_i1 1 742 +;Gap=M742
scaffold206|size583153	est2genome	match_part	352655	353366	7257	+	.	ID=scaffold206|size583153:hsp:40172:3.12.0.3;Parent=scaffold206|size583153:hit:19277:3.12.0.3;Target=TRINITY_DN13580_c0_g1_i1 743 1454 +;Gap=M712
scaffold206|size583153	est2genome	expressed_sequence_match	368050	368292	1215	-	.	ID=scaffold206|size583153:hit:19278:3.12.0.3;Name=TRINITY_DN12862_c0_g1_i1;score=1215
scaffold206|size583153	est2genome	match_part	368050	368292	1215	-	.	ID=scaffold206|size583153:hsp:40173:3.12.0.3;Parent=scaffold206|size583153:hit:19278:3.12.0.3;Target=TRINITY_DN12862_c0_g1_i1 1 243 +;Gap=M243
scaffold206|size583153	est2genome	expressed_sequence_match	368275	368625	1746	-	.	ID=scaffold206|size583153:hit:19279:3.12.0.3;Name=TRINITY_DN15825_c0_g1_i1;score=1746
scaffold206|size583153	est2genome	match_part	368275	368625	1746	-	.	ID=scaffold206|size583153:hsp:40174:3.12.0.3;Parent=scaffold206|size583153:hit:19279:3.12.0.3;Target=TRINITY_DN15825_c0_g1_i1 1 351 +;Gap=M351
scaffold206|size583153	est2genome	expressed_sequence_match	370202	371336	5675	-	.	ID=scaffold206|size583153:hit:19280:3.12.0.3;Name=TRINITY_DN14914_c0_g1_i1;score=5675
scaffold206|size583153	est2genome	match_part	370202	371336	5675	-	.	ID=scaffold206|size583153:hsp:40175:3.12.0.3;Parent=scaffold206|size583153:hit:19280:3.12.0.3;Target=TRINITY_DN14914_c0_g1_i1 1 1135 +;Gap=M1135
scaffold206|size583153	est2genome	expressed_sequence_match	371575	373652	10390	+	.	ID=scaffold206|size583153:hit:19281:3.12.0.3;Name=TRINITY_DN14668_c0_g1_i1;score=10390
scaffold206|size583153	est2genome	match_part	371575	373652	10390	+	.	ID=scaffold206|size583153:hsp:40176:3.12.0.3;Parent=scaffold206|size583153:hit:19281:3.12.0.3;Target=TRINITY_DN14668_c0_g1_i1 1 2078 +;Gap=M2078
scaffold206|size583153	est2genome	expressed_sequence_match	382603	383236	2946	+	.	ID=scaffold206|size583153:hit:19282:3.12.0.3;Name=TRINITY_DN335_c0_g1_i1;score=2946
scaffold206|size583153	est2genome	match_part	382603	383236	2946	+	.	ID=scaffold206|size583153:hsp:40177:3.12.0.3;Parent=scaffold206|size583153:hit:19282:3.12.0.3;Target=TRINITY_DN335_c0_g1_i1 1 644 -;Gap=M634
scaffold206|size583153	est2genome	expressed_sequence_match	381407	381779	1222	+	.	ID=scaffold206|size583153:hit:19283:3.12.0.3;Name=TRINITY_DN9915_c2_g5_i1;score=1222
scaffold206|size583153	est2genome	match_part	381407	381557	1222	+	.	ID=scaffold206|size583153:hsp:40178:3.12.0.3;Parent=scaffold206|size583153:hit:19283:3.12.0.3;Target=TRINITY_DN9915_c2_g5_i1 1 150 +;Gap=M151
scaffold206|size583153	est2genome	match_part	381580	381779	1222	+	.	ID=scaffold206|size583153:hsp:40179:3.12.0.3;Parent=scaffold206|size583153:hit:19283:3.12.0.3;Target=TRINITY_DN9915_c2_g5_i1 151 355 +;Gap=M200
scaffold206|size583153	est2genome	expressed_sequence_match	381250	381457	908	+	.	ID=scaffold206|size583153:hit:19284:3.12.0.3;Name=TRINITY_DN9915_c2_g19_i1;score=908
scaffold206|size583153	est2genome	match_part	381250	381457	908	+	.	ID=scaffold206|size583153:hsp:40180:3.12.0.3;Parent=scaffold206|size583153:hit:19284:3.12.0.3;Target=TRINITY_DN9915_c2_g19_i1 1 209 +;Gap=M208
scaffold206|size583153	est2genome	expressed_sequence_match	381082	381287	850	+	.	ID=scaffold206|size583153:hit:19285:3.12.0.3;Name=TRINITY_DN5576_c0_g3_i1;score=850
scaffold206|size583153	est2genome	match_part	381082	381287	850	+	.	ID=scaffold206|size583153:hsp:40181:3.12.0.3;Parent=scaffold206|size583153:hit:19285:3.12.0.3;Target=TRINITY_DN5576_c0_g3_i1 1 206 +;Gap=M206
scaffold206|size583153	est2genome	expressed_sequence_match	380325	380831	2303	+	.	ID=scaffold206|size583153:hit:19286:3.12.0.3;Name=TRINITY_DN9915_c2_g25_i1;score=2303
scaffold206|size583153	est2genome	match_part	380325	380831	2303	+	.	ID=scaffold206|size583153:hsp:40182:3.12.0.3;Parent=scaffold206|size583153:hit:19286:3.12.0.3;Target=TRINITY_DN9915_c2_g25_i1 1 509 +;Gap=M507
scaffold206|size583153	est2genome	expressed_sequence_match	381821	382422	2760	+	.	ID=scaffold206|size583153:hit:19287:3.12.0.3;Name=TRINITY_DN12418_c0_g1_i1;score=2760
scaffold206|size583153	est2genome	match_part	381821	382422	2760	+	.	ID=scaffold206|size583153:hsp:40183:3.12.0.3;Parent=scaffold206|size583153:hit:19287:3.12.0.3;Target=TRINITY_DN12418_c0_g1_i1 1 607 +;Gap=M602
scaffold206|size583153	est2genome	expressed_sequence_match	380370	380612	1100	-	.	ID=scaffold206|size583153:hit:19288:3.12.0.3;Name=TRINITY_DN9915_c2_g36_i1;score=1100
scaffold206|size583153	est2genome	match_part	380370	380612	1100	-	.	ID=scaffold206|size583153:hsp:40184:3.12.0.3;Parent=scaffold206|size583153:hit:19288:3.12.0.3;Target=TRINITY_DN9915_c2_g36_i1 1 245 -;Gap=M243
scaffold206|size583153	est2genome	expressed_sequence_match	382348	382607	1198	+	.	ID=scaffold206|size583153:hit:19289:3.12.0.3;Name=TRINITY_DN15798_c0_g1_i1;score=1198
scaffold206|size583153	est2genome	match_part	382348	382607	1198	+	.	ID=scaffold206|size583153:hsp:40185:3.12.0.3;Parent=scaffold206|size583153:hit:19289:3.12.0.3;Target=TRINITY_DN15798_c0_g1_i1 1 261 +;Gap=M260
scaffold206|size583153	est2genome	expressed_sequence_match	379964	380632	2900	+	.	ID=scaffold206|size583153:hit:19290:3.12.0.3;Name=TRINITY_DN18025_c6_g1_i1;score=2900
scaffold206|size583153	est2genome	match_part	379964	380632	2900	+	.	ID=scaffold206|size583153:hsp:40186:3.12.0.3;Parent=scaffold206|size583153:hit:19290:3.12.0.3;Target=TRINITY_DN18025_c6_g1_i1 1 670 +;Gap=M669
scaffold206|size583153	est2genome	expressed_sequence_match	380325	380616	1300	-	.	ID=scaffold206|size583153:hit:19291:3.12.0.3;Name=TRINITY_DN9915_c2_g25_i2;score=1300
scaffold206|size583153	est2genome	match_part	380325	380616	1300	-	.	ID=scaffold206|size583153:hsp:40187:3.12.0.3;Parent=scaffold206|size583153:hit:19291:3.12.0.3;Target=TRINITY_DN9915_c2_g25_i2 1 294 -;Gap=M292
scaffold206|size583153	est2genome	expressed_sequence_match	380222	380446	1035	+	.	ID=scaffold206|size583153:hit:19292:3.12.0.3;Name=TRINITY_DN9915_c2_g37_i1;score=1035
scaffold206|size583153	est2genome	match_part	380222	380446	1035	+	.	ID=scaffold206|size583153:hsp:40188:3.12.0.3;Parent=scaffold206|size583153:hit:19292:3.12.0.3;Target=TRINITY_DN9915_c2_g37_i1 1 225 +;Gap=M225
scaffold206|size583153	est2genome	expressed_sequence_match	381248	381449	824	-	.	ID=scaffold206|size583153:hit:19293:3.12.0.3;Name=TRINITY_DN10215_c0_g1_i1;score=824
scaffold206|size583153	est2genome	match_part	381248	381449	824	-	.	ID=scaffold206|size583153:hsp:40189:3.12.0.3;Parent=scaffold206|size583153:hit:19293:3.12.0.3;Target=TRINITY_DN10215_c0_g1_i1 1 203 -;Gap=M202
scaffold206|size583153	est2genome	expressed_sequence_match	380546	385124	21405	+	.	ID=scaffold206|size583153:hit:19294:3.12.0.3;Name=TRINITY_DN18025_c6_g2_i1;score=21405
scaffold206|size583153	est2genome	match_part	380546	385124	21405	+	.	ID=scaffold206|size583153:hsp:40190:3.12.0.3;Parent=scaffold206|size583153:hit:19294:3.12.0.3;Target=TRINITY_DN18025_c6_g2_i1 1 4599 +;Gap=M4579
scaffold206|size583153	est2genome	expressed_sequence_match	380222	380513	1345	+	.	ID=scaffold206|size583153:hit:19295:3.12.0.3;Name=TRINITY_DN9915_c2_g39_i1;score=1345
scaffold206|size583153	est2genome	match_part	380222	380513	1345	+	.	ID=scaffold206|size583153:hsp:40191:3.12.0.3;Parent=scaffold206|size583153:hit:19295:3.12.0.3;Target=TRINITY_DN9915_c2_g39_i1 1 294 +;Gap=M292
scaffold206|size583153	est2genome	expressed_sequence_match	380451	380657	965	+	.	ID=scaffold206|size583153:hit:19296:3.12.0.3;Name=TRINITY_DN9915_c2_g8_i1;score=965
scaffold206|size583153	est2genome	match_part	380451	380657	965	+	.	ID=scaffold206|size583153:hsp:40192:3.12.0.3;Parent=scaffold206|size583153:hit:19296:3.12.0.3;Target=TRINITY_DN9915_c2_g8_i1 1 209 +;Gap=M207
scaffold206|size583153	est2genome	expressed_sequence_match	383622	383838	950	+	.	ID=scaffold206|size583153:hit:19297:3.12.0.3;Name=TRINITY_DN23623_c0_g1_i1;score=950
scaffold206|size583153	est2genome	match_part	383622	383838	950	+	.	ID=scaffold206|size583153:hsp:40193:3.12.0.3;Parent=scaffold206|size583153:hit:19297:3.12.0.3;Target=TRINITY_DN23623_c0_g1_i1 1 217 -;Gap=M217
scaffold206|size583153	est2genome	expressed_sequence_match	380563	380913	1380	+	.	ID=scaffold206|size583153:hit:19298:3.12.0.3;Name=TRINITY_DN15670_c2_g1_i1;score=1380
scaffold206|size583153	est2genome	match_part	380563	380913	1380	+	.	ID=scaffold206|size583153:hsp:40194:3.12.0.3;Parent=scaffold206|size583153:hit:19298:3.12.0.3;Target=TRINITY_DN15670_c2_g1_i1 1 348 +;Gap=M351
scaffold206|size583153	est2genome	expressed_sequence_match	379958	380372	1500	+	.	ID=scaffold206|size583153:hit:19299:3.12.0.3;Name=TRINITY_DN5272_c0_g1_i1;score=1500
scaffold206|size583153	est2genome	match_part	379958	380372	1500	+	.	ID=scaffold206|size583153:hsp:40195:3.12.0.3;Parent=scaffold206|size583153:hit:19299:3.12.0.3;Target=TRINITY_DN5272_c0_g1_i1 2 414 +;Gap=M415
scaffold206|size583153	est2genome	expressed_sequence_match	379960	380413	1028	+	.	ID=scaffold206|size583153:hit:19300:3.12.0.3;Name=TRINITY_DN13285_c0_g1_i1;score=1028
scaffold206|size583153	est2genome	match_part	379960	380033	1028	+	.	ID=scaffold206|size583153:hsp:40196:3.12.0.3;Parent=scaffold206|size583153:hit:19300:3.12.0.3;Target=TRINITY_DN13285_c0_g1_i1 2 75 +;Gap=M74
scaffold206|size583153	est2genome	match_part	380154	380413	1028	+	.	ID=scaffold206|size583153:hsp:40197:3.12.0.3;Parent=scaffold206|size583153:hit:19300:3.12.0.3;Target=TRINITY_DN13285_c0_g1_i1 76 337 +;Gap=M260
scaffold206|size583153	est2genome	expressed_sequence_match	383679	384908	5739	+	.	ID=scaffold206|size583153:hit:19301:3.12.0.3;Name=TRINITY_DN3754_c0_g1_i1;score=5739
scaffold206|size583153	est2genome	match_part	383679	384908	5739	+	.	ID=scaffold206|size583153:hsp:40198:3.12.0.3;Parent=scaffold206|size583153:hit:19301:3.12.0.3;Target=TRINITY_DN3754_c0_g1_i1 13 1244 -;Gap=M1230
scaffold206|size583153	est2genome	expressed_sequence_match	380467	381018	2519	+	.	ID=scaffold206|size583153:hit:19302:3.12.0.3;Name=TRINITY_DN9915_c2_g1_i1;score=2519
scaffold206|size583153	est2genome	match_part	380467	381018	2519	+	.	ID=scaffold206|size583153:hsp:40199:3.12.0.3;Parent=scaffold206|size583153:hit:19302:3.12.0.3;Target=TRINITY_DN9915_c2_g1_i1 1 554 +;Gap=M552
scaffold206|size583153	est2genome	expressed_sequence_match	380035	380487	1889	+	.	ID=scaffold206|size583153:hit:19303:3.12.0.3;Name=TRINITY_DN9915_c2_g38_i2;score=1889
scaffold206|size583153	est2genome	match_part	380035	380487	1889	+	.	ID=scaffold206|size583153:hsp:40200:3.12.0.3;Parent=scaffold206|size583153:hit:19303:3.12.0.3;Target=TRINITY_DN9915_c2_g38_i2 1 453 +;Gap=M453
scaffold206|size583153	est2genome	expressed_sequence_match	380873	381092	965	+	.	ID=scaffold206|size583153:hit:19304:3.12.0.3;Name=TRINITY_DN5662_c0_g1_i1;score=965
scaffold206|size583153	est2genome	match_part	380873	381092	965	+	.	ID=scaffold206|size583153:hsp:40201:3.12.0.3;Parent=scaffold206|size583153:hit:19304:3.12.0.3;Target=TRINITY_DN5662_c0_g1_i1 2 221 -;Gap=M220
scaffold206|size583153	est2genome	expressed_sequence_match	381304	381779	2140	+	.	ID=scaffold206|size583153:hit:19305:3.12.0.3;Name=TRINITY_DN9915_c2_g32_i1;score=2140
scaffold206|size583153	est2genome	match_part	381304	381779	2140	+	.	ID=scaffold206|size583153:hsp:40202:3.12.0.3;Parent=scaffold206|size583153:hit:19305:3.12.0.3;Target=TRINITY_DN9915_c2_g32_i1 3 475 +;Gap=M476
scaffold206|size583153	est2genome	expressed_sequence_match	380499	380878	1774	+	.	ID=scaffold206|size583153:hit:19306:3.12.0.3;Name=TRINITY_DN9915_c2_g1_i2;score=1774
scaffold206|size583153	est2genome	match_part	380499	380878	1774	+	.	ID=scaffold206|size583153:hsp:40203:3.12.0.3;Parent=scaffold206|size583153:hit:19306:3.12.0.3;Target=TRINITY_DN9915_c2_g1_i2 1 380 +;Gap=M380
scaffold206|size583153	est2genome	expressed_sequence_match	380944	381271	1505	+	.	ID=scaffold206|size583153:hit:19307:3.12.0.3;Name=TRINITY_DN9915_c2_g43_i1;score=1505
scaffold206|size583153	est2genome	match_part	380944	381271	1505	+	.	ID=scaffold206|size583153:hsp:40204:3.12.0.3;Parent=scaffold206|size583153:hit:19307:3.12.0.3;Target=TRINITY_DN9915_c2_g43_i1 1 328 +;Gap=M328
scaffold206|size583153	est2genome	expressed_sequence_match	381004	381239	1090	+	.	ID=scaffold206|size583153:hit:19308:3.12.0.3;Name=TRINITY_DN9915_c2_g10_i1;score=1090
scaffold206|size583153	est2genome	match_part	381004	381239	1090	+	.	ID=scaffold206|size583153:hsp:40205:3.12.0.3;Parent=scaffold206|size583153:hit:19308:3.12.0.3;Target=TRINITY_DN9915_c2_g10_i1 1 236 +;Gap=M236
scaffold206|size583153	est2genome	expressed_sequence_match	380873	381096	1021	+	.	ID=scaffold206|size583153:hit:19309:3.12.0.3;Name=TRINITY_DN5662_c0_g1_i2;score=1021
scaffold206|size583153	est2genome	match_part	380873	381096	1021	+	.	ID=scaffold206|size583153:hsp:40206:3.12.0.3;Parent=scaffold206|size583153:hit:19309:3.12.0.3;Target=TRINITY_DN5662_c0_g1_i2 1 224 -;Gap=M224
scaffold206|size583153	est2genome	expressed_sequence_match	381373	381577	856	+	.	ID=scaffold206|size583153:hit:19310:3.12.0.3;Name=TRINITY_DN6466_c0_g4_i1;score=856
scaffold206|size583153	est2genome	match_part	381373	381577	856	+	.	ID=scaffold206|size583153:hsp:40207:3.12.0.3;Parent=scaffold206|size583153:hit:19310:3.12.0.3;Target=TRINITY_DN6466_c0_g4_i1 1 203 +;Gap=M205
scaffold206|size583153	est2genome	expressed_sequence_match	380070	380389	1150	+	.	ID=scaffold206|size583153:hit:19311:3.12.0.3;Name=TRINITY_DN14750_c0_g1_i2;score=1150
scaffold206|size583153	est2genome	match_part	380070	380389	1150	+	.	ID=scaffold206|size583153:hsp:40208:3.12.0.3;Parent=scaffold206|size583153:hit:19311:3.12.0.3;Target=TRINITY_DN14750_c0_g1_i2 2 319 +;Gap=M320
scaffold206|size583153	est2genome	expressed_sequence_match	383625	383851	874	+	.	ID=scaffold206|size583153:hit:19312:3.12.0.3;Name=TRINITY_DN19319_c0_g1_i1;score=874
scaffold206|size583153	est2genome	match_part	383625	383851	874	+	.	ID=scaffold206|size583153:hsp:40209:3.12.0.3;Parent=scaffold206|size583153:hit:19312:3.12.0.3;Target=TRINITY_DN19319_c0_g1_i1 1 227 +;Gap=M227
scaffold206|size583153	est2genome	expressed_sequence_match	380367	381018	2766	+	.	ID=scaffold206|size583153:hit:19313:3.12.0.3;Name=TRINITY_DN9915_c2_g1_i3;score=2766
scaffold206|size583153	est2genome	match_part	380367	380539	2766	+	.	ID=scaffold206|size583153:hsp:40210:3.12.0.3;Parent=scaffold206|size583153:hit:19313:3.12.0.3;Target=TRINITY_DN9915_c2_g1_i3 2 176 +;Gap=M173
scaffold206|size583153	est2genome	match_part	380567	381018	2766	+	.	ID=scaffold206|size583153:hsp:40211:3.12.0.3;Parent=scaffold206|size583153:hit:19313:3.12.0.3;Target=TRINITY_DN9915_c2_g1_i3 177 628 +;Gap=M452
scaffold206|size583153	est2genome	expressed_sequence_match	380277	380657	1754	-	.	ID=scaffold206|size583153:hit:19314:3.12.0.3;Name=TRINITY_DN9915_c2_g45_i1;score=1754
scaffold206|size583153	est2genome	match_part	380277	380657	1754	-	.	ID=scaffold206|size583153:hsp:40212:3.12.0.3;Parent=scaffold206|size583153:hit:19314:3.12.0.3;Target=TRINITY_DN9915_c2_g45_i1 1 383 -;Gap=M381
scaffold206|size583153	est2genome	expressed_sequence_match	380729	381018	1369	+	.	ID=scaffold206|size583153:hit:19315:3.12.0.3;Name=TRINITY_DN9915_c2_g11_i1;score=1369
scaffold206|size583153	est2genome	match_part	380729	381018	1369	+	.	ID=scaffold206|size583153:hsp:40213:3.12.0.3;Parent=scaffold206|size583153:hit:19315:3.12.0.3;Target=TRINITY_DN9915_c2_g11_i1 2 291 +;Gap=M290
scaffold206|size583153	est2genome	expressed_sequence_match	383481	383781	1442	+	.	ID=scaffold206|size583153:hit:19316:3.12.0.3;Name=TRINITY_DN1851_c0_g1_i1;score=1442
scaffold206|size583153	est2genome	match_part	383481	383781	1442	+	.	ID=scaffold206|size583153:hsp:40214:3.12.0.3;Parent=scaffold206|size583153:hit:19316:3.12.0.3;Target=TRINITY_DN1851_c0_g1_i1 1 301 +;Gap=M301
scaffold206|size583153	est2genome	expressed_sequence_match	381046	381299	1117	+	.	ID=scaffold206|size583153:hit:19317:3.12.0.3;Name=TRINITY_DN9915_c2_g32_i2;score=1117
scaffold206|size583153	est2genome	match_part	381046	381299	1117	+	.	ID=scaffold206|size583153:hsp:40215:3.12.0.3;Parent=scaffold206|size583153:hit:19317:3.12.0.3;Target=TRINITY_DN9915_c2_g32_i2 1 254 +;Gap=M254
scaffold206|size583153	est2genome	expressed_sequence_match	380463	380681	989	+	.	ID=scaffold206|size583153:hit:19318:3.12.0.3;Name=TRINITY_DN6014_c0_g1_i1;score=989
scaffold206|size583153	est2genome	match_part	380463	380681	989	+	.	ID=scaffold206|size583153:hsp:40216:3.12.0.3;Parent=scaffold206|size583153:hit:19318:3.12.0.3;Target=TRINITY_DN6014_c0_g1_i1 1 221 -;Gap=M219
scaffold206|size583153	est2genome	expressed_sequence_match	381441	381654	909	-	.	ID=scaffold206|size583153:hit:19319:3.12.0.3;Name=TRINITY_DN6466_c0_g5_i1;score=909
scaffold206|size583153	est2genome	match_part	381441	381654	909	-	.	ID=scaffold206|size583153:hsp:40217:3.12.0.3;Parent=scaffold206|size583153:hit:19319:3.12.0.3;Target=TRINITY_DN6466_c0_g5_i1 1 213 -;Gap=M214
scaffold206|size583153	est2genome	expressed_sequence_match	381375	381634	1014	+	.	ID=scaffold206|size583153:hit:19320:3.12.0.3;Name=TRINITY_DN8689_c0_g1_i1;score=1014
scaffold206|size583153	est2genome	match_part	381375	381634	1014	+	.	ID=scaffold206|size583153:hsp:40218:3.12.0.3;Parent=scaffold206|size583153:hit:19320:3.12.0.3;Target=TRINITY_DN8689_c0_g1_i1 1 258 +;Gap=M260
scaffold206|size583153	est2genome	expressed_sequence_match	381046	381408	1592	+	.	ID=scaffold206|size583153:hit:19321:3.12.0.3;Name=TRINITY_DN9915_c2_g32_i4;score=1592
scaffold206|size583153	est2genome	match_part	381046	381408	1592	+	.	ID=scaffold206|size583153:hsp:40219:3.12.0.3;Parent=scaffold206|size583153:hit:19321:3.12.0.3;Target=TRINITY_DN9915_c2_g32_i4 1 365 +;Gap=M363
scaffold206|size583153	est2genome	expressed_sequence_match	381338	381654	1344	+	.	ID=scaffold206|size583153:hit:19322:3.12.0.3;Name=TRINITY_DN6466_c0_g7_i1;score=1344
scaffold206|size583153	est2genome	match_part	381338	381654	1344	+	.	ID=scaffold206|size583153:hsp:40220:3.12.0.3;Parent=scaffold206|size583153:hit:19322:3.12.0.3;Target=TRINITY_DN6466_c0_g7_i1 1 315 +;Gap=M317
scaffold206|size583153	est2genome	expressed_sequence_match	380654	380864	938	+	.	ID=scaffold206|size583153:hit:19323:3.12.0.3;Name=TRINITY_DN9915_c2_g1_i4;score=938
scaffold206|size583153	est2genome	match_part	380654	380864	938	+	.	ID=scaffold206|size583153:hsp:40221:3.12.0.3;Parent=scaffold206|size583153:hit:19323:3.12.0.3;Target=TRINITY_DN9915_c2_g1_i4 2 212 +;Gap=M211
scaffold206|size583153	est2genome	expressed_sequence_match	380892	381098	927	+	.	ID=scaffold206|size583153:hit:19324:3.12.0.3;Name=TRINITY_DN12744_c0_g1_i1;score=927
scaffold206|size583153	est2genome	match_part	380892	381098	927	+	.	ID=scaffold206|size583153:hsp:40222:3.12.0.3;Parent=scaffold206|size583153:hit:19324:3.12.0.3;Target=TRINITY_DN12744_c0_g1_i1 1 207 +;Gap=M207
scaffold206|size583153	est2genome	expressed_sequence_match	381250	381470	928	+	.	ID=scaffold206|size583153:hit:19325:3.12.0.3;Name=TRINITY_DN9915_c2_g46_i1;score=928
scaffold206|size583153	est2genome	match_part	381250	381470	928	+	.	ID=scaffold206|size583153:hsp:40223:3.12.0.3;Parent=scaffold206|size583153:hit:19325:3.12.0.3;Target=TRINITY_DN9915_c2_g46_i1 1 222 +;Gap=M221
scaffold206|size583153	est2genome	expressed_sequence_match	381478	381691	793	-	.	ID=scaffold206|size583153:hit:19326:3.12.0.3;Name=TRINITY_DN12038_c1_g1_i1;score=793
scaffold206|size583153	est2genome	match_part	381478	381691	793	-	.	ID=scaffold206|size583153:hsp:40224:3.12.0.3;Parent=scaffold206|size583153:hit:19326:3.12.0.3;Target=TRINITY_DN12038_c1_g1_i1 1 212 -;Gap=M214
scaffold206|size583153	est2genome	expressed_sequence_match	381280	381779	2316	+	.	ID=scaffold206|size583153:hit:19327:3.12.0.3;Name=TRINITY_DN9915_c2_g32_i5;score=2316
scaffold206|size583153	est2genome	match_part	381280	381779	2316	+	.	ID=scaffold206|size583153:hsp:40225:3.12.0.3;Parent=scaffold206|size583153:hit:19327:3.12.0.3;Target=TRINITY_DN9915_c2_g32_i5 1 499 +;Gap=M500
scaffold206|size583153	est2genome	expressed_sequence_match	380720	381040	1353	+	.	ID=scaffold206|size583153:hit:19328:3.12.0.3;Name=TRINITY_DN12050_c0_g1_i1;score=1353
scaffold206|size583153	est2genome	match_part	380720	381040	1353	+	.	ID=scaffold206|size583153:hsp:40226:3.12.0.3;Parent=scaffold206|size583153:hit:19328:3.12.0.3;Target=TRINITY_DN12050_c0_g1_i1 1 321 +;Gap=M321
scaffold206|size583153	est2genome	expressed_sequence_match	380052	380386	1359	+	.	ID=scaffold206|size583153:hit:19329:3.12.0.3;Name=TRINITY_DN9915_c2_g15_i1;score=1359
scaffold206|size583153	est2genome	match_part	380052	380386	1359	+	.	ID=scaffold206|size583153:hsp:40227:3.12.0.3;Parent=scaffold206|size583153:hit:19329:3.12.0.3;Target=TRINITY_DN9915_c2_g15_i1 1 334 +;Gap=M335
scaffold206|size583153	est2genome	expressed_sequence_match	381115	381363	1085	+	.	ID=scaffold206|size583153:hit:19330:3.12.0.3;Name=TRINITY_DN9915_c2_g3_i1;score=1085
scaffold206|size583153	est2genome	match_part	381115	381363	1085	+	.	ID=scaffold206|size583153:hsp:40228:3.12.0.3;Parent=scaffold206|size583153:hit:19330:3.12.0.3;Target=TRINITY_DN9915_c2_g3_i1 1 251 +;Gap=M249
scaffold206|size583153	est2genome	expressed_sequence_match	381059	381287	929	+	.	ID=scaffold206|size583153:hit:19331:3.12.0.3;Name=TRINITY_DN5576_c0_g1_i1;score=929
scaffold206|size583153	est2genome	match_part	381059	381287	929	+	.	ID=scaffold206|size583153:hsp:40229:3.12.0.3;Parent=scaffold206|size583153:hit:19331:3.12.0.3;Target=TRINITY_DN5576_c0_g1_i1 1 229 +;Gap=M229
scaffold206|size583153	est2genome	expressed_sequence_match	380835	381063	822	+	.	ID=scaffold206|size583153:hit:19332:3.12.0.3;Name=TRINITY_DN12023_c0_g2_i1;score=822
scaffold206|size583153	est2genome	match_part	380835	381063	822	+	.	ID=scaffold206|size583153:hsp:40230:3.12.0.3;Parent=scaffold206|size583153:hit:19332:3.12.0.3;Target=TRINITY_DN12023_c0_g2_i1 1 221 +;Gap=M229
scaffold206|size583153	est2genome	expressed_sequence_match	380687	381263	2696	+	.	ID=scaffold206|size583153:hit:19333:3.12.0.3;Name=TRINITY_DN9915_c2_g33_i1;score=2696
scaffold206|size583153	est2genome	match_part	380687	381263	2696	+	.	ID=scaffold206|size583153:hsp:40231:3.12.0.3;Parent=scaffold206|size583153:hit:19333:3.12.0.3;Target=TRINITY_DN9915_c2_g33_i1 1 577 +;Gap=M577
scaffold206|size583153	est2genome	expressed_sequence_match	381243	381440	652	-	.	ID=scaffold206|size583153:hit:19334:3.12.0.3;Name=TRINITY_DN7612_c0_g1_i1;score=652
scaffold206|size583153	est2genome	match_part	381243	381440	652	-	.	ID=scaffold206|size583153:hsp:40232:3.12.0.3;Parent=scaffold206|size583153:hit:19334:3.12.0.3;Target=TRINITY_DN7612_c0_g1_i1 2 205 -;Gap=M198
###
scaffold206|size583153	blastx	protein_match	405547	408876	1648	+	.	ID=scaffold206|size583153:hit:19335:3.12.0.4;Name=jgi|Thaps3|264269|thaps1_ua_kg.chr_15000007;score=1648
scaffold206|size583153	blastx	match_part	405547	407424	1648	+	.	ID=scaffold206|size583153:hsp:40233:3.12.0.4;Parent=scaffold206|size583153:hit:19335:3.12.0.4;Target=jgi|Thaps3|264269|thaps1_ua_kg.chr_15000007 1 625 +;Gap=M1878
scaffold206|size583153	blastx	match_part	407489	408235	331	+	.	ID=scaffold206|size583153:hsp:40234:3.12.0.4;Parent=scaffold206|size583153:hit:19335:3.12.0.4;Target=jgi|Thaps3|264269|thaps1_ua_kg.chr_15000007 621 809 +;Gap=M747
scaffold206|size583153	blastx	match_part	408322	408876	402	+	.	ID=scaffold206|size583153:hsp:40235:3.12.0.4;Parent=scaffold206|size583153:hit:19335:3.12.0.4;Target=jgi|Thaps3|264269|thaps1_ua_kg.chr_15000007 813 997 +;Gap=M555
scaffold206|size583153	blastx	protein_match	429154	434972	135	-	.	ID=scaffold206|size583153:hit:19336:3.12.0.4;Name=jgi|Thaps3|5857|fgenesh1_pg.C_chr_6000012;score=135
scaffold206|size583153	blastx	match_part	432432	434972	1949	-	.	ID=scaffold206|size583153:hsp:40236:3.12.0.4;Parent=scaffold206|size583153:hit:19336:3.12.0.4;Target=jgi|Thaps3|5857|fgenesh1_pg.C_chr_6000012 84 880 +;Gap=M2541
scaffold206|size583153	blastx	match_part	432741	433979	572	-	.	ID=scaffold206|size583153:hsp:40237:3.12.0.4;Parent=scaffold206|size583153:hit:19336:3.12.0.4;Target=jgi|Thaps3|5857|fgenesh1_pg.C_chr_6000012 787 1121 +;Gap=M1239
scaffold206|size583153	blastx	match_part	432912	433895	424	-	.	ID=scaffold206|size583153:hsp:40238:3.12.0.4;Parent=scaffold206|size583153:hit:19336:3.12.0.4;Target=jgi|Thaps3|5857|fgenesh1_pg.C_chr_6000012 1211 1458 +;Gap=M984
scaffold206|size583153	blastx	match_part	433199	433300	132	-	.	ID=scaffold206|size583153:hsp:40239:3.12.0.4;Parent=scaffold206|size583153:hit:19336:3.12.0.4;Target=jgi|Thaps3|5857|fgenesh1_pg.C_chr_6000012 621 654 +;Gap=M102
scaffold206|size583153	blastx	match_part	432417	432743	160	-	.	ID=scaffold206|size583153:hsp:40240:3.12.0.4;Parent=scaffold206|size583153:hit:19336:3.12.0.4;Target=jgi|Thaps3|5857|fgenesh1_pg.C_chr_6000012 387 493 +;Gap=M327
scaffold206|size583153	blastx	match_part	431378	432415	1170	-	.	ID=scaffold206|size583153:hsp:40241:3.12.0.4;Parent=scaffold206|size583153:hit:19336:3.12.0.4;Target=jgi|Thaps3|5857|fgenesh1_pg.C_chr_6000012 853 1165 +;Gap=M1038
scaffold206|size583153	blastx	match_part	431564	432229	451	-	.	ID=scaffold206|size583153:hsp:40242:3.12.0.4;Parent=scaffold206|size583153:hit:19336:3.12.0.4;Target=jgi|Thaps3|5857|fgenesh1_pg.C_chr_6000012 1281 1471 +;Gap=M666
scaffold206|size583153	blastx	match_part	431516	432202	506	-	.	ID=scaffold206|size583153:hsp:40243:3.12.0.4;Parent=scaffold206|size583153:hit:19336:3.12.0.4;Target=jgi|Thaps3|5857|fgenesh1_pg.C_chr_6000012 545 749 +;Gap=M687
scaffold206|size583153	blastx	match_part	430771	431310	306	-	.	ID=scaffold206|size583153:hsp:40244:3.12.0.4;Parent=scaffold206|size583153:hit:19336:3.12.0.4;Target=jgi|Thaps3|5857|fgenesh1_pg.C_chr_6000012 1143 1269 +;Gap=M540
scaffold206|size583153	blastx	match_part	430771	430875	76	-	.	ID=scaffold206|size583153:hsp:40245:3.12.0.4;Parent=scaffold206|size583153:hit:19336:3.12.0.4;Target=jgi|Thaps3|5857|fgenesh1_pg.C_chr_6000012 837 874 +;Gap=M105
scaffold206|size583153	blastx	match_part	430400	430678	250	-	.	ID=scaffold206|size583153:hsp:40246:3.12.0.4;Parent=scaffold206|size583153:hit:19336:3.12.0.4;Target=jgi|Thaps3|5857|fgenesh1_pg.C_chr_6000012 1271 1335 +;Gap=M279
scaffold206|size583153	blastx	match_part	430400	430678	165	-	.	ID=scaffold206|size583153:hsp:40247:3.12.0.4;Parent=scaffold206|size583153:hit:19336:3.12.0.4;Target=jgi|Thaps3|5857|fgenesh1_pg.C_chr_6000012 876 940 +;Gap=M279
scaffold206|size583153	blastx	match_part	430403	430525	68	-	.	ID=scaffold206|size583153:hsp:40248:3.12.0.4;Parent=scaffold206|size583153:hit:19336:3.12.0.4;Target=jgi|Thaps3|5857|fgenesh1_pg.C_chr_6000012 549 589 +;Gap=M123
scaffold206|size583153	blastx	match_part	430195	430320	199	-	.	ID=scaffold206|size583153:hsp:40249:3.12.0.4;Parent=scaffold206|size583153:hit:19336:3.12.0.4;Target=jgi|Thaps3|5857|fgenesh1_pg.C_chr_6000012 1332 1373 +;Gap=M126
scaffold206|size583153	blastx	match_part	430195	430317	125	-	.	ID=scaffold206|size583153:hsp:40250:3.12.0.4;Parent=scaffold206|size583153:hit:19336:3.12.0.4;Target=jgi|Thaps3|5857|fgenesh1_pg.C_chr_6000012 593 633 +;Gap=M123
scaffold206|size583153	blastx	match_part	430195	430302	127	-	.	ID=scaffold206|size583153:hsp:40251:3.12.0.4;Parent=scaffold206|size583153:hit:19336:3.12.0.4;Target=jgi|Thaps3|5857|fgenesh1_pg.C_chr_6000012 947 982 +;Gap=M108
scaffold206|size583153	blastx	match_part	429953	430120	260	-	.	ID=scaffold206|size583153:hsp:40252:3.12.0.4;Parent=scaffold206|size583153:hit:19336:3.12.0.4;Target=jgi|Thaps3|5857|fgenesh1_pg.C_chr_6000012 1374 1429 +;Gap=M168
scaffold206|size583153	blastx	match_part	429953	430120	156	-	.	ID=scaffold206|size583153:hsp:40253:3.12.0.4;Parent=scaffold206|size583153:hit:19336:3.12.0.4;Target=jgi|Thaps3|5857|fgenesh1_pg.C_chr_6000012 983 1040 +;Gap=M168
scaffold206|size583153	blastx	match_part	429956	430120	149	-	.	ID=scaffold206|size583153:hsp:40254:3.12.0.4;Parent=scaffold206|size583153:hit:19336:3.12.0.4;Target=jgi|Thaps3|5857|fgenesh1_pg.C_chr_6000012 634 688 +;Gap=M165
scaffold206|size583153	blastx	match_part	429280	429885	393	-	.	ID=scaffold206|size583153:hsp:40255:3.12.0.4;Parent=scaffold206|size583153:hit:19336:3.12.0.4;Target=jgi|Thaps3|5857|fgenesh1_pg.C_chr_6000012 1424 1641 +;Gap=M606
scaffold206|size583153	blastx	match_part	429745	429885	90	-	.	ID=scaffold206|size583153:hsp:40256:3.12.0.4;Parent=scaffold206|size583153:hit:19336:3.12.0.4;Target=jgi|Thaps3|5857|fgenesh1_pg.C_chr_6000012 1035 1081 +;Gap=M141
scaffold206|size583153	blastx	match_part	429154	429384	135	-	.	ID=scaffold206|size583153:hsp:40257:3.12.0.4;Parent=scaffold206|size583153:hit:19336:3.12.0.4;Target=jgi|Thaps3|5857|fgenesh1_pg.C_chr_6000012 1483 1559 +;Gap=M231
scaffold206|size583153	blastx	protein_match	429682	433886	91	-	.	ID=scaffold206|size583153:hit:19337:3.12.0.4;Name=jgi|Thaps3|269439|estExt_thaps1_ua_kg.C_chr_90091;score=91
scaffold206|size583153	blastx	match_part	433362	433886	292	-	.	ID=scaffold206|size583153:hsp:40258:3.12.0.4;Parent=scaffold206|size583153:hit:19337:3.12.0.4;Target=jgi|Thaps3|269439|estExt_thaps1_ua_kg.C_chr_90091 109 296 +;Gap=M525
scaffold206|size583153	blastx	match_part	433193	433300	105	-	.	ID=scaffold206|size583153:hsp:40259:3.12.0.4;Parent=scaffold206|size583153:hit:19337:3.12.0.4;Target=jgi|Thaps3|269439|estExt_thaps1_ua_kg.C_chr_90091 289 324 +;Gap=M108
scaffold206|size583153	blastx	match_part	432789	433127	216	-	.	ID=scaffold206|size583153:hsp:40260:3.12.0.4;Parent=scaffold206|size583153:hit:19337:3.12.0.4;Target=jgi|Thaps3|269439|estExt_thaps1_ua_kg.C_chr_90091 318 426 +;Gap=M339
scaffold206|size583153	blastx	match_part	432411	432683	150	-	.	ID=scaffold206|size583153:hsp:40261:3.12.0.4;Parent=scaffold206|size583153:hit:19337:3.12.0.4;Target=jgi|Thaps3|269439|estExt_thaps1_ua_kg.C_chr_90091 88 188 +;Gap=M273
scaffold206|size583153	blastx	match_part	431567	432232	560	-	.	ID=scaffold206|size583153:hsp:40262:3.12.0.4;Parent=scaffold206|size583153:hit:19337:3.12.0.4;Target=jgi|Thaps3|269439|estExt_thaps1_ua_kg.C_chr_90091 188 399 +;Gap=M666
scaffold206|size583153	blastx	match_part	430400	430561	111	-	.	ID=scaffold206|size583153:hsp:40263:3.12.0.4;Parent=scaffold206|size583153:hit:19337:3.12.0.4;Target=jgi|Thaps3|269439|estExt_thaps1_ua_kg.C_chr_90091 193 238 +;Gap=M162
scaffold206|size583153	blastx	match_part	430129	430305	120	-	.	ID=scaffold206|size583153:hsp:40264:3.12.0.4;Parent=scaffold206|size583153:hit:19337:3.12.0.4;Target=jgi|Thaps3|269439|estExt_thaps1_ua_kg.C_chr_90091 244 336 +;Gap=M177
scaffold206|size583153	blastx	match_part	429953	430120	176	-	.	ID=scaffold206|size583153:hsp:40265:3.12.0.4;Parent=scaffold206|size583153:hit:19337:3.12.0.4;Target=jgi|Thaps3|269439|estExt_thaps1_ua_kg.C_chr_90091 302 357 +;Gap=M168
scaffold206|size583153	blastx	match_part	429682	429885	91	-	.	ID=scaffold206|size583153:hsp:40266:3.12.0.4;Parent=scaffold206|size583153:hit:19337:3.12.0.4;Target=jgi|Thaps3|269439|estExt_thaps1_ua_kg.C_chr_90091 352 421 +;Gap=M204
scaffold206|size583153	blastx	protein_match	429953	434372	180	-	.	ID=scaffold206|size583153:hit:19338:3.12.0.4;Name=jgi|Thaps3|22237|estExt_fgenesh1_pg.C_chr_40364;score=180
scaffold206|size583153	blastx	match_part	433362	434372	342	-	.	ID=scaffold206|size583153:hsp:40267:3.12.0.4;Parent=scaffold206|size583153:hit:19338:3.12.0.4;Target=jgi|Thaps3|22237|estExt_fgenesh1_pg.C_chr_40364 55 397 +;Gap=M1011
scaffold206|size583153	blastx	match_part	433196	433300	111	-	.	ID=scaffold206|size583153:hsp:40268:3.12.0.4;Parent=scaffold206|size583153:hit:19338:3.12.0.4;Target=jgi|Thaps3|22237|estExt_fgenesh1_pg.C_chr_40364 390 424 +;Gap=M105
scaffold206|size583153	blastx	match_part	432747	433127	281	-	.	ID=scaffold206|size583153:hsp:40269:3.12.0.4;Parent=scaffold206|size583153:hit:19338:3.12.0.4;Target=jgi|Thaps3|22237|estExt_fgenesh1_pg.C_chr_40364 419 538 +;Gap=M381
scaffold206|size583153	blastx	match_part	431456	432238	539	-	.	ID=scaffold206|size583153:hsp:40270:3.12.0.4;Parent=scaffold206|size583153:hit:19338:3.12.0.4;Target=jgi|Thaps3|22237|estExt_fgenesh1_pg.C_chr_40364 305 538 +;Gap=M783
scaffold206|size583153	blastx	match_part	430400	430561	99	-	.	ID=scaffold206|size583153:hsp:40271:3.12.0.4;Parent=scaffold206|size583153:hit:19338:3.12.0.4;Target=jgi|Thaps3|22237|estExt_fgenesh1_pg.C_chr_40364 312 358 +;Gap=M162
scaffold206|size583153	blastx	match_part	430195	430278	97	-	.	ID=scaffold206|size583153:hsp:40272:3.12.0.4;Parent=scaffold206|size583153:hit:19338:3.12.0.4;Target=jgi|Thaps3|22237|estExt_fgenesh1_pg.C_chr_40364 375 402 +;Gap=M84
scaffold206|size583153	blastx	match_part	429953	430120	180	-	.	ID=scaffold206|size583153:hsp:40273:3.12.0.4;Parent=scaffold206|size583153:hit:19338:3.12.0.4;Target=jgi|Thaps3|22237|estExt_fgenesh1_pg.C_chr_40364 403 459 +;Gap=M168
scaffold206|size583153	blastx	protein_match	429745	434351	89	-	.	ID=scaffold206|size583153:hit:19339:3.12.0.4;Name=jgi|Thaoce1|95375|rna14665;score=89
scaffold206|size583153	blastx	match_part	432741	434351	584	-	.	ID=scaffold206|size583153:hsp:40274:3.12.0.4;Parent=scaffold206|size583153:hit:19339:3.12.0.4;Target=jgi|Thaoce1|95375|rna14665 52 483 +;Gap=M1611
scaffold206|size583153	blastx	match_part	431348	432241	478	-	.	ID=scaffold206|size583153:hsp:40275:3.12.0.4;Parent=scaffold206|size583153:hit:19339:3.12.0.4;Target=jgi|Thaoce1|95375|rna14665 250 520 +;Gap=M894
scaffold206|size583153	blastx	match_part	430183	430296	128	-	.	ID=scaffold206|size583153:hsp:40276:3.12.0.4;Parent=scaffold206|size583153:hit:19339:3.12.0.4;Target=jgi|Thaoce1|95375|rna14665 321 357 +;Gap=M114
scaffold206|size583153	blastx	match_part	429953	430111	129	-	.	ID=scaffold206|size583153:hsp:40277:3.12.0.4;Parent=scaffold206|size583153:hit:19339:3.12.0.4;Target=jgi|Thaoce1|95375|rna14665 357 408 +;Gap=M159
scaffold206|size583153	blastx	match_part	429745	429885	89	-	.	ID=scaffold206|size583153:hsp:40278:3.12.0.4;Parent=scaffold206|size583153:hit:19339:3.12.0.4;Target=jgi|Thaoce1|95375|rna14665 403 448 +;Gap=M141
scaffold206|size583153	blastx	protein_match	429953	434372	176	-	.	ID=scaffold206|size583153:hit:19340:3.12.0.4;Name=jgi|Thaoce1|94625|rna6304;score=176
scaffold206|size583153	blastx	match_part	434133	434372	127	-	.	ID=scaffold206|size583153:hsp:40279:3.12.0.4;Parent=scaffold206|size583153:hit:19340:3.12.0.4;Target=jgi|Thaoce1|94625|rna6304 48 129 +;Gap=M240
scaffold206|size583153	blastx	match_part	433362	433820	204	-	.	ID=scaffold206|size583153:hsp:40280:3.12.0.4;Parent=scaffold206|size583153:hit:19340:3.12.0.4;Target=jgi|Thaoce1|94625|rna6304 302 444 +;Gap=M459
scaffold206|size583153	blastx	match_part	433196	433300	115	-	.	ID=scaffold206|size583153:hsp:40281:3.12.0.4;Parent=scaffold206|size583153:hit:19340:3.12.0.4;Target=jgi|Thaoce1|94625|rna6304 437 471 +;Gap=M105
scaffold206|size583153	blastx	match_part	432747	433127	265	-	.	ID=scaffold206|size583153:hsp:40282:3.12.0.4;Parent=scaffold206|size583153:hit:19340:3.12.0.4;Target=jgi|Thaoce1|94625|rna6304 466 586 +;Gap=M381
scaffold206|size583153	blastx	match_part	431447	432241	513	-	.	ID=scaffold206|size583153:hsp:40283:3.12.0.4;Parent=scaffold206|size583153:hit:19340:3.12.0.4;Target=jgi|Thaoce1|94625|rna6304 351 583 +;Gap=M795
scaffold206|size583153	blastx	match_part	430195	430257	91	-	.	ID=scaffold206|size583153:hsp:40284:3.12.0.4;Parent=scaffold206|size583153:hit:19340:3.12.0.4;Target=jgi|Thaoce1|94625|rna6304 429 449 +;Gap=M63
scaffold206|size583153	blastx	match_part	429953	430120	176	-	.	ID=scaffold206|size583153:hsp:40285:3.12.0.4;Parent=scaffold206|size583153:hit:19340:3.12.0.4;Target=jgi|Thaoce1|94625|rna6304 450 506 +;Gap=M168
scaffold206|size583153	blastx	protein_match	429953	434051	112	-	.	ID=scaffold206|size583153:hit:19341:3.12.0.4;Name=jgi|Thaps3|5858|fgenesh1_pg.C_chr_6000013;score=112
scaffold206|size583153	blastx	match_part	432813	434051	468	-	.	ID=scaffold206|size583153:hsp:40286:3.12.0.4;Parent=scaffold206|size583153:hit:19341:3.12.0.4;Target=jgi|Thaps3|5858|fgenesh1_pg.C_chr_6000013 527 866 +;Gap=M1239
scaffold206|size583153	blastx	match_part	432432	433781	440	-	.	ID=scaffold206|size583153:hsp:40287:3.12.0.4;Parent=scaffold206|size583153:hit:19341:3.12.0.4;Target=jgi|Thaps3|5858|fgenesh1_pg.C_chr_6000013 196 637 +;Gap=M1350
scaffold206|size583153	blastx	match_part	431381	432241	429	-	.	ID=scaffold206|size583153:hsp:40288:3.12.0.4;Parent=scaffold206|size583153:hit:19341:3.12.0.4;Target=jgi|Thaps3|5858|fgenesh1_pg.C_chr_6000013 641 924 +;Gap=M861
scaffold206|size583153	blastx	match_part	431429	432226	411	-	.	ID=scaffold206|size583153:hsp:40289:3.12.0.4;Parent=scaffold206|size583153:hit:19341:3.12.0.4;Target=jgi|Thaps3|5858|fgenesh1_pg.C_chr_6000013 264 531 +;Gap=M798
scaffold206|size583153	blastx	match_part	430195	430311	113	-	.	ID=scaffold206|size583153:hsp:40290:3.12.0.4;Parent=scaffold206|size583153:hit:19341:3.12.0.4;Target=jgi|Thaps3|5858|fgenesh1_pg.C_chr_6000013 344 382 +;Gap=M117
scaffold206|size583153	blastx	match_part	430195	430302	129	-	.	ID=scaffold206|size583153:hsp:40291:3.12.0.4;Parent=scaffold206|size583153:hit:19341:3.12.0.4;Target=jgi|Thaps3|5858|fgenesh1_pg.C_chr_6000013 714 749 +;Gap=M108
scaffold206|size583153	blastx	match_part	429953	430120	112	-	.	ID=scaffold206|size583153:hsp:40292:3.12.0.4;Parent=scaffold206|size583153:hit:19341:3.12.0.4;Target=jgi|Thaps3|5858|fgenesh1_pg.C_chr_6000013 750 799 +;Gap=M168
scaffold206|size583153	blastx	match_part	429992	430117	114	-	.	ID=scaffold206|size583153:hsp:40293:3.12.0.4;Parent=scaffold206|size583153:hit:19341:3.12.0.4;Target=jgi|Thaps3|5858|fgenesh1_pg.C_chr_6000013 384 425 +;Gap=M126
scaffold206|size583153	blastx	protein_match	432432	433886	179	-	.	ID=scaffold206|size583153:hit:19342:3.12.0.4;Name=jgi|Thaoce1|80395|rna4505;score=179
scaffold206|size583153	blastx	match_part	433614	433886	148	-	.	ID=scaffold206|size583153:hsp:40294:3.12.0.4;Parent=scaffold206|size583153:hit:19342:3.12.0.4;Target=jgi|Thaoce1|80395|rna4505 76 151 +;Gap=M273
scaffold206|size583153	blastx	match_part	432432	432680	179	-	.	ID=scaffold206|size583153:hsp:40295:3.12.0.4;Parent=scaffold206|size583153:hit:19342:3.12.0.4;Target=jgi|Thaoce1|80395|rna4505 56 137 +;Gap=M249
scaffold206|size583153	blastx	protein_match	429953	434336	170	-	.	ID=scaffold206|size583153:hit:19343:3.12.0.4;Name=jgi|Thaps3|6603|fgenesh1_pg.C_chr_6000758;score=170
scaffold206|size583153	blastx	match_part	432756	434336	567	-	.	ID=scaffold206|size583153:hsp:40296:3.12.0.4;Parent=scaffold206|size583153:hit:19343:3.12.0.4;Target=jgi|Thaps3|6603|fgenesh1_pg.C_chr_6000758 56 447 +;Gap=M1581
scaffold206|size583153	blastx	match_part	431408	432238	518	-	.	ID=scaffold206|size583153:hsp:40297:3.12.0.4;Parent=scaffold206|size583153:hit:19343:3.12.0.4;Target=jgi|Thaps3|6603|fgenesh1_pg.C_chr_6000758 223 482 +;Gap=M831
scaffold206|size583153	blastx	match_part	430771	430866	67	-	.	ID=scaffold206|size583153:hsp:40298:3.12.0.4;Parent=scaffold206|size583153:hit:19343:3.12.0.4;Target=jgi|Thaps3|6603|fgenesh1_pg.C_chr_6000758 183 214 +;Gap=M96
scaffold206|size583153	blastx	match_part	430403	430684	123	-	.	ID=scaffold206|size583153:hsp:40299:3.12.0.4;Parent=scaffold206|size583153:hit:19343:3.12.0.4;Target=jgi|Thaps3|6603|fgenesh1_pg.C_chr_6000758 214 279 +;Gap=M282
scaffold206|size583153	blastx	match_part	430192	430308	146	-	.	ID=scaffold206|size583153:hsp:40300:3.12.0.4;Parent=scaffold206|size583153:hit:19343:3.12.0.4;Target=jgi|Thaps3|6603|fgenesh1_pg.C_chr_6000758 283 321 +;Gap=M117
scaffold206|size583153	blastx	match_part	429953	430120	170	-	.	ID=scaffold206|size583153:hsp:40301:3.12.0.4;Parent=scaffold206|size583153:hit:19343:3.12.0.4;Target=jgi|Thaps3|6603|fgenesh1_pg.C_chr_6000758 321 376 +;Gap=M168
scaffold206|size583153	blastx	protein_match	429953	433994	123	-	.	ID=scaffold206|size583153:hit:19344:3.12.0.4;Name=jgi|Thaps3|6288|fgenesh1_pg.C_chr_6000443;score=123
scaffold206|size583153	blastx	match_part	433362	433994	306	-	.	ID=scaffold206|size583153:hsp:40302:3.12.0.4;Parent=scaffold206|size583153:hit:19344:3.12.0.4;Target=jgi|Thaps3|6288|fgenesh1_pg.C_chr_6000443 73 270 +;Gap=M633
scaffold206|size583153	blastx	match_part	433208	433300	87	-	.	ID=scaffold206|size583153:hsp:40303:3.12.0.4;Parent=scaffold206|size583153:hit:19344:3.12.0.4;Target=jgi|Thaps3|6288|fgenesh1_pg.C_chr_6000443 263 293 +;Gap=M93
scaffold206|size583153	blastx	match_part	432834	433094	163	-	.	ID=scaffold206|size583153:hsp:40304:3.12.0.4;Parent=scaffold206|size583153:hit:19344:3.12.0.4;Target=jgi|Thaps3|6288|fgenesh1_pg.C_chr_6000443 302 390 +;Gap=M261
scaffold206|size583153	blastx	match_part	431393	432238	346	-	.	ID=scaffold206|size583153:hsp:40305:3.12.0.4;Parent=scaffold206|size583153:hit:19344:3.12.0.4;Target=jgi|Thaps3|6288|fgenesh1_pg.C_chr_6000443 179 427 +;Gap=M846
scaffold206|size583153	blastx	match_part	430195	430299	115	-	.	ID=scaffold206|size583153:hsp:40306:3.12.0.4;Parent=scaffold206|size583153:hit:19344:3.12.0.4;Target=jgi|Thaps3|6288|fgenesh1_pg.C_chr_6000443 242 275 +;Gap=M105
scaffold206|size583153	blastx	match_part	429953	430120	123	-	.	ID=scaffold206|size583153:hsp:40307:3.12.0.4;Parent=scaffold206|size583153:hit:19344:3.12.0.4;Target=jgi|Thaps3|6288|fgenesh1_pg.C_chr_6000443 276 330 +;Gap=M168
scaffold206|size583153	blastx	protein_match	429523	433886	129	-	.	ID=scaffold206|size583153:hit:19345:3.12.0.4;Name=jgi|Thaps3|25594|estExt_fgenesh1_pg.C_chr_200060;score=129
scaffold206|size583153	blastx	match_part	433362	433886	364	-	.	ID=scaffold206|size583153:hsp:40308:3.12.0.4;Parent=scaffold206|size583153:hit:19345:3.12.0.4;Target=jgi|Thaps3|25594|estExt_fgenesh1_pg.C_chr_200060 344 524 +;Gap=M525
scaffold206|size583153	blastx	match_part	433121	433300	110	-	.	ID=scaffold206|size583153:hsp:40309:3.12.0.4;Parent=scaffold206|size583153:hit:19345:3.12.0.4;Target=jgi|Thaps3|25594|estExt_fgenesh1_pg.C_chr_200060 517 581 +;Gap=M180
scaffold206|size583153	blastx	match_part	432744	433127	269	-	.	ID=scaffold206|size583153:hsp:40310:3.12.0.4;Parent=scaffold206|size583153:hit:19345:3.12.0.4;Target=jgi|Thaps3|25594|estExt_fgenesh1_pg.C_chr_200060 546 660 +;Gap=M384
scaffold206|size583153	blastx	match_part	432432	432704	142	-	.	ID=scaffold206|size583153:hsp:40311:3.12.0.4;Parent=scaffold206|size583153:hit:19345:3.12.0.4;Target=jgi|Thaps3|25594|estExt_fgenesh1_pg.C_chr_200060 316 405 +;Gap=M273
scaffold206|size583153	blastx	match_part	431420	432241	603	-	.	ID=scaffold206|size583153:hsp:40312:3.12.0.4;Parent=scaffold206|size583153:hit:19345:3.12.0.4;Target=jgi|Thaps3|25594|estExt_fgenesh1_pg.C_chr_200060 407 665 +;Gap=M822
scaffold206|size583153	blastx	match_part	430771	430866	78	-	.	ID=scaffold206|size583153:hsp:40313:3.12.0.4;Parent=scaffold206|size583153:hit:19345:3.12.0.4;Target=jgi|Thaps3|25594|estExt_fgenesh1_pg.C_chr_200060 366 399 +;Gap=M96
scaffold206|size583153	blastx	match_part	430403	430678	152	-	.	ID=scaffold206|size583153:hsp:40314:3.12.0.4;Parent=scaffold206|size583153:hit:19345:3.12.0.4;Target=jgi|Thaps3|25594|estExt_fgenesh1_pg.C_chr_200060 401 464 +;Gap=M276
scaffold206|size583153	blastx	match_part	430195	430293	99	-	.	ID=scaffold206|size583153:hsp:40315:3.12.0.4;Parent=scaffold206|size583153:hit:19345:3.12.0.4;Target=jgi|Thaps3|25594|estExt_fgenesh1_pg.C_chr_200060 497 529 +;Gap=M99
scaffold206|size583153	blastx	match_part	429953	430120	193	-	.	ID=scaffold206|size583153:hsp:40316:3.12.0.4;Parent=scaffold206|size583153:hit:19345:3.12.0.4;Target=jgi|Thaps3|25594|estExt_fgenesh1_pg.C_chr_200060 530 585 +;Gap=M168
scaffold206|size583153	blastx	match_part	429523	429885	129	-	.	ID=scaffold206|size583153:hsp:40317:3.12.0.4;Parent=scaffold206|size583153:hit:19345:3.12.0.4;Target=jgi|Thaps3|25594|estExt_fgenesh1_pg.C_chr_200060 580 713 +;Gap=M363
scaffold206|size583153	blastx	protein_match	430204	434675	118	-	.	ID=scaffold206|size583153:hit:19346:3.12.0.4;Name=jgi|Thaoce1|73680|rna9032;score=118
scaffold206|size583153	blastx	match_part	433362	434675	806	-	.	ID=scaffold206|size583153:hsp:40318:3.12.0.4;Parent=scaffold206|size583153:hit:19346:3.12.0.4;Target=jgi|Thaoce1|73680|rna9032 310 745 +;Gap=M1314
scaffold206|size583153	blastx	match_part	434208	434375	132	-	.	ID=scaffold206|size583153:hsp:40319:3.12.0.4;Parent=scaffold206|size583153:hit:19346:3.12.0.4;Target=jgi|Thaoce1|73680|rna9032 300 355 +;Gap=M168
scaffold206|size583153	blastx	match_part	432447	432704	143	-	.	ID=scaffold206|size583153:hsp:40320:3.12.0.4;Parent=scaffold206|size583153:hit:19346:3.12.0.4;Target=jgi|Thaoce1|73680|rna9032 543 635 +;Gap=M258
scaffold206|size583153	blastx	match_part	431876	432226	193	-	.	ID=scaffold206|size583153:hsp:40321:3.12.0.4;Parent=scaffold206|size583153:hit:19346:3.12.0.4;Target=jgi|Thaoce1|73680|rna9032 653 747 +;Gap=M351
scaffold206|size583153	blastx	match_part	430403	430561	76	-	.	ID=scaffold206|size583153:hsp:40322:3.12.0.4;Parent=scaffold206|size583153:hit:19346:3.12.0.4;Target=jgi|Thaoce1|73680|rna9032 656 706 +;Gap=M159
scaffold206|size583153	blastx	match_part	430204	430317	118	-	.	ID=scaffold206|size583153:hsp:40323:3.12.0.4;Parent=scaffold206|size583153:hit:19346:3.12.0.4;Target=jgi|Thaoce1|73680|rna9032 710 747 +;Gap=M114
scaffold206|size583153	blastx	protein_match	429953	433814	167	-	.	ID=scaffold206|size583153:hit:19347:3.12.0.4;Name=jgi|Thaps3|6265|fgenesh1_pg.C_chr_6000420;score=167
scaffold206|size583153	blastx	match_part	432768	433814	437	-	.	ID=scaffold206|size583153:hsp:40324:3.12.0.4;Parent=scaffold206|size583153:hit:19347:3.12.0.4;Target=jgi|Thaps3|6265|fgenesh1_pg.C_chr_6000420 11 271 +;Gap=M1047
scaffold206|size583153	blastx	match_part	431456	432238	406	-	.	ID=scaffold206|size583153:hsp:40325:3.12.0.4;Parent=scaffold206|size583153:hit:19347:3.12.0.4;Target=jgi|Thaps3|6265|fgenesh1_pg.C_chr_6000420 54 278 +;Gap=M783
scaffold206|size583153	blastx	match_part	430759	430866	75	-	.	ID=scaffold206|size583153:hsp:40326:3.12.0.4;Parent=scaffold206|size583153:hit:19347:3.12.0.4;Target=jgi|Thaps3|6265|fgenesh1_pg.C_chr_6000420 12 49 +;Gap=M108
scaffold206|size583153	blastx	match_part	430403	430684	91	-	.	ID=scaffold206|size583153:hsp:40327:3.12.0.4;Parent=scaffold206|size583153:hit:19347:3.12.0.4;Target=jgi|Thaps3|6265|fgenesh1_pg.C_chr_6000420 45 106 +;Gap=M282
scaffold206|size583153	blastx	match_part	430192	430299	128	-	.	ID=scaffold206|size583153:hsp:40328:3.12.0.4;Parent=scaffold206|size583153:hit:19347:3.12.0.4;Target=jgi|Thaps3|6265|fgenesh1_pg.C_chr_6000420 116 151 +;Gap=M108
scaffold206|size583153	blastx	match_part	429953	430120	167	-	.	ID=scaffold206|size583153:hsp:40329:3.12.0.4;Parent=scaffold206|size583153:hit:19347:3.12.0.4;Target=jgi|Thaps3|6265|fgenesh1_pg.C_chr_6000420 151 206 +;Gap=M168
scaffold206|size583153	blastx	protein_match	429046	434114	371	-	.	ID=scaffold206|size583153:hit:19348:3.12.0.4;Name=jgi|Thaoce1|73681|rna9033;score=371
scaffold206|size583153	blastx	match_part	433368	434114	320	-	.	ID=scaffold206|size583153:hsp:40330:3.12.0.4;Parent=scaffold206|size583153:hit:19348:3.12.0.4;Target=jgi|Thaoce1|73681|rna9033 528 770 +;Gap=M747
scaffold206|size583153	blastx	match_part	433362	433979	307	-	.	ID=scaffold206|size583153:hsp:40331:3.12.0.4;Parent=scaffold206|size583153:hit:19348:3.12.0.4;Target=jgi|Thaoce1|73681|rna9033 224 384 +;Gap=M618
scaffold206|size583153	blastx	match_part	433190	433300	77	-	.	ID=scaffold206|size583153:hsp:40332:3.12.0.4;Parent=scaffold206|size583153:hit:19348:3.12.0.4;Target=jgi|Thaoce1|73681|rna9033 377 413 +;Gap=M111
scaffold206|size583153	blastx	match_part	433196	433279	78	-	.	ID=scaffold206|size583153:hsp:40333:3.12.0.4;Parent=scaffold206|size583153:hit:19348:3.12.0.4;Target=jgi|Thaoce1|73681|rna9033 761 794 +;Gap=M84
scaffold206|size583153	blastx	match_part	432912	433127	156	-	.	ID=scaffold206|size583153:hsp:40334:3.12.0.4;Parent=scaffold206|size583153:hit:19348:3.12.0.4;Target=jgi|Thaoce1|73681|rna9033 789 855 +;Gap=M216
scaffold206|size583153	blastx	match_part	432432	433118	300	-	.	ID=scaffold206|size583153:hsp:40335:3.12.0.4;Parent=scaffold206|size583153:hit:19348:3.12.0.4;Target=jgi|Thaoce1|73681|rna9033 403 679 +;Gap=M687
scaffold206|size583153	blastx	match_part	432432	432989	591	-	.	ID=scaffold206|size583153:hsp:40336:3.12.0.4;Parent=scaffold206|size583153:hit:19348:3.12.0.4;Target=jgi|Thaoce1|73681|rna9033 132 317 +;Gap=M558
scaffold206|size583153	blastx	match_part	431381	432469	852	-	.	ID=scaffold206|size583153:hsp:40337:3.12.0.4;Parent=scaffold206|size583153:hit:19348:3.12.0.4;Target=jgi|Thaoce1|73681|rna9033 275 545 +;Gap=M1089
scaffold206|size583153	blastx	match_part	431564	432238	380	-	.	ID=scaffold206|size583153:hsp:40338:3.12.0.4;Parent=scaffold206|size583153:hit:19348:3.12.0.4;Target=jgi|Thaoce1|73681|rna9033 682 870 +;Gap=M675
scaffold206|size583153	blastx	match_part	431774	431875	118	-	.	ID=scaffold206|size583153:hsp:40339:3.12.0.4;Parent=scaffold206|size583153:hit:19348:3.12.0.4;Target=jgi|Thaoce1|73681|rna9033 16 49 +;Gap=M102
scaffold206|size583153	blastx	match_part	431450	431674	139	-	.	ID=scaffold206|size583153:hsp:40340:3.12.0.4;Parent=scaffold206|size583153:hit:19348:3.12.0.4;Target=jgi|Thaoce1|73681|rna9033 132 214 +;Gap=M225
scaffold206|size583153	blastx	match_part	430771	431310	193	-	.	ID=scaffold206|size583153:hsp:40341:3.12.0.4;Parent=scaffold206|size583153:hit:19348:3.12.0.4;Target=jgi|Thaoce1|73681|rna9033 544 673 +;Gap=M540
scaffold206|size583153	blastx	match_part	430400	430882	217	-	.	ID=scaffold206|size583153:hsp:40342:3.12.0.4;Parent=scaffold206|size583153:hit:19348:3.12.0.4;Target=jgi|Thaoce1|73681|rna9033 610 739 +;Gap=M483
scaffold206|size583153	blastx	match_part	430771	430875	72	-	.	ID=scaffold206|size583153:hsp:40343:3.12.0.4;Parent=scaffold206|size583153:hit:19348:3.12.0.4;Target=jgi|Thaoce1|73681|rna9033 274 311 +;Gap=M105
scaffold206|size583153	blastx	match_part	430466	430678	95	-	.	ID=scaffold206|size583153:hsp:40344:3.12.0.4;Parent=scaffold206|size583153:hit:19348:3.12.0.4;Target=jgi|Thaoce1|73681|rna9033 313 355 +;Gap=M213
scaffold206|size583153	blastx	match_part	430201	430311	143	-	.	ID=scaffold206|size583153:hsp:40345:3.12.0.4;Parent=scaffold206|size583153:hit:19348:3.12.0.4;Target=jgi|Thaoce1|73681|rna9033 739 772 +;Gap=M111
scaffold206|size583153	blastx	match_part	430195	430296	133	-	.	ID=scaffold206|size583153:hsp:40346:3.12.0.4;Parent=scaffold206|size583153:hit:19348:3.12.0.4;Target=jgi|Thaoce1|73681|rna9033 356 389 +;Gap=M102
scaffold206|size583153	blastx	match_part	429953	430120	228	-	.	ID=scaffold206|size583153:hsp:40347:3.12.0.4;Parent=scaffold206|size583153:hit:19348:3.12.0.4;Target=jgi|Thaoce1|73681|rna9033 773 828 +;Gap=M168
scaffold206|size583153	blastx	match_part	429953	430120	114	-	.	ID=scaffold206|size583153:hsp:40348:3.12.0.4;Parent=scaffold206|size583153:hit:19348:3.12.0.4;Target=jgi|Thaoce1|73681|rna9033 390 441 +;Gap=M168
scaffold206|size583153	blastx	match_part	429046	429885	371	-	.	ID=scaffold206|size583153:hsp:40349:3.12.0.4;Parent=scaffold206|size583153:hit:19348:3.12.0.4;Target=jgi|Thaoce1|73681|rna9033 823 1090 +;Gap=M840
scaffold206|size583153	blastx	match_part	429739	429885	91	-	.	ID=scaffold206|size583153:hsp:40350:3.12.0.4;Parent=scaffold206|size583153:hit:19348:3.12.0.4;Target=jgi|Thaoce1|73681|rna9033 436 484 +;Gap=M147
scaffold206|size583153	blastx	protein_match	429950	434339	147	-	.	ID=scaffold206|size583153:hit:19349:3.12.0.4;Name=jgi|Thaps3|6372|fgenesh1_pg.C_chr_6000527;score=147
scaffold206|size583153	blastx	match_part	432756	434339	525	-	.	ID=scaffold206|size583153:hsp:40351:3.12.0.4;Parent=scaffold206|size583153:hit:19349:3.12.0.4;Target=jgi|Thaps3|6372|fgenesh1_pg.C_chr_6000527 64 456 +;Gap=M1584
scaffold206|size583153	blastx	match_part	432432	432713	135	-	.	ID=scaffold206|size583153:hsp:40352:3.12.0.4;Parent=scaffold206|size583153:hit:19349:3.12.0.4;Target=jgi|Thaps3|6372|fgenesh1_pg.C_chr_6000527 139 232 +;Gap=M282
scaffold206|size583153	blastx	match_part	431390	432418	537	-	.	ID=scaffold206|size583153:hsp:40353:3.12.0.4;Parent=scaffold206|size583153:hit:19349:3.12.0.4;Target=jgi|Thaps3|6372|fgenesh1_pg.C_chr_6000527 204 482 +;Gap=M1029
scaffold206|size583153	blastx	match_part	430771	430866	81	-	.	ID=scaffold206|size583153:hsp:40354:3.12.0.4;Parent=scaffold206|size583153:hit:19349:3.12.0.4;Target=jgi|Thaps3|6372|fgenesh1_pg.C_chr_6000527 193 226 +;Gap=M96
scaffold206|size583153	blastx	match_part	430403	430684	122	-	.	ID=scaffold206|size583153:hsp:40355:3.12.0.4;Parent=scaffold206|size583153:hit:19349:3.12.0.4;Target=jgi|Thaps3|6372|fgenesh1_pg.C_chr_6000527 226 288 +;Gap=M282
scaffold206|size583153	blastx	match_part	430183	430302	137	-	.	ID=scaffold206|size583153:hsp:40356:3.12.0.4;Parent=scaffold206|size583153:hit:19349:3.12.0.4;Target=jgi|Thaps3|6372|fgenesh1_pg.C_chr_6000527 294 333 +;Gap=M120
scaffold206|size583153	blastx	match_part	429950	430120	147	-	.	ID=scaffold206|size583153:hsp:40357:3.12.0.4;Parent=scaffold206|size583153:hit:19349:3.12.0.4;Target=jgi|Thaps3|6372|fgenesh1_pg.C_chr_6000527 330 386 +;Gap=M171
scaffold206|size583153	blastx	protein_match	444691	446147	599	+	.	ID=scaffold206|size583153:hit:19350:3.12.0.4;Name=jgi|Thaoce1|98396|rna30862;score=599
scaffold206|size583153	blastx	match_part	444691	445209	599	+	.	ID=scaffold206|size583153:hsp:40358:3.12.0.4;Parent=scaffold206|size583153:hit:19350:3.12.0.4;Target=jgi|Thaoce1|98396|rna30862 4 198 +;Gap=M519
scaffold206|size583153	blastx	match_part	445281	446147	952	+	.	ID=scaffold206|size583153:hsp:40359:3.12.0.4;Parent=scaffold206|size583153:hit:19350:3.12.0.4;Target=jgi|Thaoce1|98396|rna30862 190 475 +;Gap=M867
scaffold206|size583153	blastx	protein_match	449504	450880	1167	-	.	ID=scaffold206|size583153:hit:19351:3.12.0.4;Name=jgi|Thaps3|11048|fgenesh1_pg.C_chr_18000291;score=1167
scaffold206|size583153	blastx	match_part	449504	450880	1167	-	.	ID=scaffold206|size583153:hsp:40360:3.12.0.4;Parent=scaffold206|size583153:hit:19351:3.12.0.4;Target=jgi|Thaps3|11048|fgenesh1_pg.C_chr_18000291 366 817 +;Gap=M1377
scaffold206|size583153	blastx	protein_match	452793	455009	336	+	.	ID=scaffold206|size583153:hit:19352:3.12.0.4;Name=jgi|Fracy1|152480|gw1.42.97.1;score=336
scaffold206|size583153	blastx	match_part	452793	453407	336	+	.	ID=scaffold206|size583153:hsp:40361:3.12.0.4;Parent=scaffold206|size583153:hit:19352:3.12.0.4;Target=jgi|Fracy1|152480|gw1.42.97.1 33 214 +;Gap=M615
scaffold206|size583153	blastx	match_part	453957	454148	278	+	.	ID=scaffold206|size583153:hsp:40362:3.12.0.4;Parent=scaffold206|size583153:hit:19352:3.12.0.4;Target=jgi|Fracy1|152480|gw1.42.97.1 1 64 +;Gap=M192
scaffold206|size583153	blastx	match_part	454237	454539	265	+	.	ID=scaffold206|size583153:hsp:40363:3.12.0.4;Parent=scaffold206|size583153:hit:19352:3.12.0.4;Target=jgi|Fracy1|152480|gw1.42.97.1 64 130 +;Gap=M303
scaffold206|size583153	blastx	match_part	454776	455009	297	+	.	ID=scaffold206|size583153:hsp:40364:3.12.0.4;Parent=scaffold206|size583153:hit:19352:3.12.0.4;Target=jgi|Fracy1|152480|gw1.42.97.1 139 216 +;Gap=M234
scaffold206|size583153	blastx	protein_match	452517	455003	779	+	.	ID=scaffold206|size583153:hit:19353:3.12.0.4;Name=jgi|Fracy1|161213|gw1.42.122.1;score=779
scaffold206|size583153	blastx	match_part	452517	453425	779	+	.	ID=scaffold206|size583153:hsp:40365:3.12.0.4;Parent=scaffold206|size583153:hit:19353:3.12.0.4;Target=jgi|Fracy1|161213|gw1.42.122.1 1 225 +;Gap=M909
scaffold206|size583153	blastx	match_part	453957	454145	136	+	.	ID=scaffold206|size583153:hsp:40366:3.12.0.4;Parent=scaffold206|size583153:hit:19353:3.12.0.4;Target=jgi|Fracy1|161213|gw1.42.122.1 1 65 +;Gap=M189
scaffold206|size583153	blastx	match_part	454240	454560	96	+	.	ID=scaffold206|size583153:hsp:40367:3.12.0.4;Parent=scaffold206|size583153:hit:19353:3.12.0.4;Target=jgi|Fracy1|161213|gw1.42.122.1 67 130 +;Gap=M321
scaffold206|size583153	blastx	match_part	454779	455003	162	+	.	ID=scaffold206|size583153:hsp:40368:3.12.0.4;Parent=scaffold206|size583153:hit:19353:3.12.0.4;Target=jgi|Fracy1|161213|gw1.42.122.1 146 219 +;Gap=M225
scaffold206|size583153	blastx	protein_match	452517	455003	779	+	.	ID=scaffold206|size583153:hit:19354:3.12.0.4;Name=jgi|Fracy1|161213|gw1.42.122.1;score=779
scaffold206|size583153	blastx	match_part	452517	453425	779	+	.	ID=scaffold206|size583153:hsp:40369:3.12.0.4;Parent=scaffold206|size583153:hit:19354:3.12.0.4;Target=jgi|Fracy1|161213|gw1.42.122.1 1 225 +;Gap=M909
scaffold206|size583153	blastx	match_part	453957	454145	136	+	.	ID=scaffold206|size583153:hsp:40370:3.12.0.4;Parent=scaffold206|size583153:hit:19354:3.12.0.4;Target=jgi|Fracy1|161213|gw1.42.122.1 1 65 +;Gap=M189
scaffold206|size583153	blastx	match_part	454240	454560	96	+	.	ID=scaffold206|size583153:hsp:40371:3.12.0.4;Parent=scaffold206|size583153:hit:19354:3.12.0.4;Target=jgi|Fracy1|161213|gw1.42.122.1 67 130 +;Gap=M321
scaffold206|size583153	blastx	match_part	454779	455003	162	+	.	ID=scaffold206|size583153:hsp:40372:3.12.0.4;Parent=scaffold206|size583153:hit:19354:3.12.0.4;Target=jgi|Fracy1|161213|gw1.42.122.1 146 219 +;Gap=M225
scaffold206|size583153	blastx	protein_match	452451	455024	814	+	.	ID=scaffold206|size583153:hit:19355:3.12.0.4;Name=jgi|Phatr2|51404|phatr1_ua_kg.chr_1000082;score=814
scaffold206|size583153	blastx	match_part	452451	453437	814	+	.	ID=scaffold206|size583153:hsp:40373:3.12.0.4;Parent=scaffold206|size583153:hit:19355:3.12.0.4;Target=jgi|Phatr2|51404|phatr1_ua_kg.chr_1000082 8 253 +;Gap=M987
scaffold206|size583153	blastx	match_part	453957	454145	145	+	.	ID=scaffold206|size583153:hsp:40374:3.12.0.4;Parent=scaffold206|size583153:hit:19355:3.12.0.4;Target=jgi|Phatr2|51404|phatr1_ua_kg.chr_1000082 33 95 +;Gap=M189
scaffold206|size583153	blastx	match_part	454156	454554	122	+	.	ID=scaffold206|size583153:hsp:40375:3.12.0.4;Parent=scaffold206|size583153:hit:19355:3.12.0.4;Target=jgi|Phatr2|51404|phatr1_ua_kg.chr_1000082 66 167 +;Gap=M399
scaffold206|size583153	blastx	match_part	454788	455024	155	+	.	ID=scaffold206|size583153:hsp:40376:3.12.0.4;Parent=scaffold206|size583153:hit:19355:3.12.0.4;Target=jgi|Phatr2|51404|phatr1_ua_kg.chr_1000082 173 252 +;Gap=M237
scaffold206|size583153	blastx	protein_match	452793	455009	336	+	.	ID=scaffold206|size583153:hit:19356:3.12.0.4;Name=jgi|Fracy1|152480|gw1.42.97.1;score=336
scaffold206|size583153	blastx	match_part	452793	453407	336	+	.	ID=scaffold206|size583153:hsp:40377:3.12.0.4;Parent=scaffold206|size583153:hit:19356:3.12.0.4;Target=jgi|Fracy1|152480|gw1.42.97.1 33 214 +;Gap=M615
scaffold206|size583153	blastx	match_part	453957	454148	278	+	.	ID=scaffold206|size583153:hsp:40378:3.12.0.4;Parent=scaffold206|size583153:hit:19356:3.12.0.4;Target=jgi|Fracy1|152480|gw1.42.97.1 1 64 +;Gap=M192
scaffold206|size583153	blastx	match_part	454237	454539	265	+	.	ID=scaffold206|size583153:hsp:40379:3.12.0.4;Parent=scaffold206|size583153:hit:19356:3.12.0.4;Target=jgi|Fracy1|152480|gw1.42.97.1 64 130 +;Gap=M303
scaffold206|size583153	blastx	match_part	454776	455009	297	+	.	ID=scaffold206|size583153:hsp:40380:3.12.0.4;Parent=scaffold206|size583153:hit:19356:3.12.0.4;Target=jgi|Fracy1|152480|gw1.42.97.1 139 216 +;Gap=M234
scaffold206|size583153	blastx	protein_match	452517	455003	779	+	.	ID=scaffold206|size583153:hit:19357:3.12.0.4;Name=jgi|Fracy1|161213|gw1.42.122.1;score=779
scaffold206|size583153	blastx	match_part	452517	453425	779	+	.	ID=scaffold206|size583153:hsp:40381:3.12.0.4;Parent=scaffold206|size583153:hit:19357:3.12.0.4;Target=jgi|Fracy1|161213|gw1.42.122.1 1 225 +;Gap=M909
scaffold206|size583153	blastx	match_part	453957	454145	136	+	.	ID=scaffold206|size583153:hsp:40382:3.12.0.4;Parent=scaffold206|size583153:hit:19357:3.12.0.4;Target=jgi|Fracy1|161213|gw1.42.122.1 1 65 +;Gap=M189
scaffold206|size583153	blastx	match_part	454240	454560	96	+	.	ID=scaffold206|size583153:hsp:40383:3.12.0.4;Parent=scaffold206|size583153:hit:19357:3.12.0.4;Target=jgi|Fracy1|161213|gw1.42.122.1 67 130 +;Gap=M321
scaffold206|size583153	blastx	match_part	454779	455003	162	+	.	ID=scaffold206|size583153:hsp:40384:3.12.0.4;Parent=scaffold206|size583153:hit:19357:3.12.0.4;Target=jgi|Fracy1|161213|gw1.42.122.1 146 219 +;Gap=M225
scaffold206|size583153	blastx	protein_match	452655	455009	326	+	.	ID=scaffold206|size583153:hit:19358:3.12.0.4;Name=jgi|Thaps3|263397|thaps1_ua_kg.chr_8000073;score=326
scaffold206|size583153	blastx	match_part	452655	453407	326	+	.	ID=scaffold206|size583153:hsp:40385:3.12.0.4;Parent=scaffold206|size583153:hit:19358:3.12.0.4;Target=jgi|Thaps3|263397|thaps1_ua_kg.chr_8000073 18 213 +;Gap=M753
scaffold206|size583153	blastx	match_part	453957	454145	311	+	.	ID=scaffold206|size583153:hsp:40386:3.12.0.4;Parent=scaffold206|size583153:hit:19358:3.12.0.4;Target=jgi|Thaps3|263397|thaps1_ua_kg.chr_8000073 1 63 +;Gap=M189
scaffold206|size583153	blastx	match_part	454240	454539	288	+	.	ID=scaffold206|size583153:hsp:40387:3.12.0.4;Parent=scaffold206|size583153:hit:19358:3.12.0.4;Target=jgi|Thaps3|263397|thaps1_ua_kg.chr_8000073 65 130 +;Gap=M300
scaffold206|size583153	blastx	match_part	454614	455009	348	+	.	ID=scaffold206|size583153:hsp:40388:3.12.0.4;Parent=scaffold206|size583153:hit:19358:3.12.0.4;Target=jgi|Thaps3|263397|thaps1_ua_kg.chr_8000073 130 215 +;Gap=M396
scaffold206|size583153	blastx	protein_match	452793	455009	336	+	.	ID=scaffold206|size583153:hit:19359:3.12.0.4;Name=jgi|Fracy1|152480|gw1.42.97.1;score=336
scaffold206|size583153	blastx	match_part	452793	453407	336	+	.	ID=scaffold206|size583153:hsp:40389:3.12.0.4;Parent=scaffold206|size583153:hit:19359:3.12.0.4;Target=jgi|Fracy1|152480|gw1.42.97.1 33 214 +;Gap=M615
scaffold206|size583153	blastx	match_part	453957	454148	278	+	.	ID=scaffold206|size583153:hsp:40390:3.12.0.4;Parent=scaffold206|size583153:hit:19359:3.12.0.4;Target=jgi|Fracy1|152480|gw1.42.97.1 1 64 +;Gap=M192
scaffold206|size583153	blastx	match_part	454237	454539	265	+	.	ID=scaffold206|size583153:hsp:40391:3.12.0.4;Parent=scaffold206|size583153:hit:19359:3.12.0.4;Target=jgi|Fracy1|152480|gw1.42.97.1 64 130 +;Gap=M303
scaffold206|size583153	blastx	match_part	454776	455009	297	+	.	ID=scaffold206|size583153:hsp:40392:3.12.0.4;Parent=scaffold206|size583153:hit:19359:3.12.0.4;Target=jgi|Fracy1|152480|gw1.42.97.1 139 216 +;Gap=M234
scaffold206|size583153	blastx	protein_match	455703	456203	356	+	.	ID=scaffold206|size583153:hit:19360:3.12.0.4;Name=jgi|Thaoce1|77373|rna9453;score=356
scaffold206|size583153	blastx	match_part	455703	456203	356	+	.	ID=scaffold206|size583153:hsp:40393:3.12.0.4;Parent=scaffold206|size583153:hit:19360:3.12.0.4;Target=jgi|Thaoce1|77373|rna9453 43 211 +;Gap=M501
scaffold206|size583153	blastx	protein_match	455844	456089	301	+	.	ID=scaffold206|size583153:hit:19361:3.12.0.4;Name=jgi|Thaoce1|86844|rna11601;score=301
scaffold206|size583153	blastx	match_part	455844	456089	301	+	.	ID=scaffold206|size583153:hsp:40394:3.12.0.4;Parent=scaffold206|size583153:hit:19361:3.12.0.4;Target=jgi|Thaoce1|86844|rna11601 50 131 +;Gap=M246
scaffold206|size583153	blastx	protein_match	455414	456173	81	+	.	ID=scaffold206|size583153:hit:19362:3.12.0.4;Name=jgi|Thaoce1|81555|rna724;score=81
scaffold206|size583153	blastx	match_part	455414	455617	81	+	.	ID=scaffold206|size583153:hsp:40395:3.12.0.4;Parent=scaffold206|size583153:hit:19362:3.12.0.4;Target=jgi|Thaoce1|81555|rna724 45 108 +;Gap=M204
scaffold206|size583153	blastx	match_part	455628	456173	470	+	.	ID=scaffold206|size583153:hsp:40396:3.12.0.4;Parent=scaffold206|size583153:hit:19362:3.12.0.4;Target=jgi|Thaoce1|81555|rna724 112 292 +;Gap=M546
scaffold206|size583153	blastx	protein_match	455655	456218	400	+	.	ID=scaffold206|size583153:hit:19363:3.12.0.4;Name=jgi|Thaoce1|98542|rna30192;score=400
scaffold206|size583153	blastx	match_part	455655	456218	400	+	.	ID=scaffold206|size583153:hsp:40397:3.12.0.4;Parent=scaffold206|size583153:hit:19363:3.12.0.4;Target=jgi|Thaoce1|98542|rna30192 2 191 +;Gap=M564
scaffold206|size583153	blastx	protein_match	461753	463121	889	+	.	ID=scaffold206|size583153:hit:19364:3.12.0.4;Name=jgi|Thaps3|15246|gw1.2.280.1;score=889
scaffold206|size583153	blastx	match_part	461753	462787	889	+	.	ID=scaffold206|size583153:hsp:40398:3.12.0.4;Parent=scaffold206|size583153:hit:19364:3.12.0.4;Target=jgi|Thaps3|15246|gw1.2.280.1 13 329 +;Gap=M1035
scaffold206|size583153	blastx	match_part	462852	463121	202	+	.	ID=scaffold206|size583153:hsp:40399:3.12.0.4;Parent=scaffold206|size583153:hit:19364:3.12.0.4;Target=jgi|Thaps3|15246|gw1.2.280.1 320 408 +;Gap=M270
scaffold206|size583153	blastx	protein_match	461741	463100	665	+	.	ID=scaffold206|size583153:hit:19365:3.12.0.4;Name=jgi|Fracy1|186395|e_gw1.6.682.1;score=665
scaffold206|size583153	blastx	match_part	461741	462772	665	+	.	ID=scaffold206|size583153:hsp:40400:3.12.0.4;Parent=scaffold206|size583153:hit:19365:3.12.0.4;Target=jgi|Fracy1|186395|e_gw1.6.682.1 59 378 +;Gap=M1032
scaffold206|size583153	blastx	match_part	462852	463100	136	+	.	ID=scaffold206|size583153:hsp:40401:3.12.0.4;Parent=scaffold206|size583153:hit:19365:3.12.0.4;Target=jgi|Fracy1|186395|e_gw1.6.682.1 374 451 +;Gap=M249
scaffold206|size583153	blastx	protein_match	461834	465208	827	+	.	ID=scaffold206|size583153:hit:19366:3.12.0.4;Name=jgi|Thaoce1|93895|rna1902;score=827
scaffold206|size583153	blastx	match_part	461834	462787	827	+	.	ID=scaffold206|size583153:hsp:40402:3.12.0.4;Parent=scaffold206|size583153:hit:19366:3.12.0.4;Target=jgi|Thaoce1|93895|rna1902 13 302 +;Gap=M954
scaffold206|size583153	blastx	match_part	462852	463124	191	+	.	ID=scaffold206|size583153:hsp:40403:3.12.0.4;Parent=scaffold206|size583153:hit:19366:3.12.0.4;Target=jgi|Thaoce1|93895|rna1902 293 379 +;Gap=M273
scaffold206|size583153	blastx	match_part	464903	465208	164	+	.	ID=scaffold206|size583153:hsp:40404:3.12.0.4;Parent=scaffold206|size583153:hit:19366:3.12.0.4;Target=jgi|Thaoce1|93895|rna1902 660 764 +;Gap=M306
scaffold206|size583153	blastx	protein_match	461774	465229	701	+	.	ID=scaffold206|size583153:hit:19367:3.12.0.4;Name=jgi|Phatr2|48886|estExt_fgenesh1_pg.C_chr_190221;score=701
scaffold206|size583153	blastx	match_part	461774	462787	701	+	.	ID=scaffold206|size583153:hsp:40405:3.12.0.4;Parent=scaffold206|size583153:hit:19367:3.12.0.4;Target=jgi|Phatr2|48886|estExt_fgenesh1_pg.C_chr_190221 14 324 +;Gap=M1014
scaffold206|size583153	blastx	match_part	464405	465229	182	+	.	ID=scaffold206|size583153:hsp:40406:3.12.0.4;Parent=scaffold206|size583153:hit:19367:3.12.0.4;Target=jgi|Phatr2|48886|estExt_fgenesh1_pg.C_chr_190221 579 788 +;Gap=M825
scaffold206|size583153	blastx	protein_match	461831	463100	671	+	.	ID=scaffold206|size583153:hit:19368:3.12.0.4;Name=jgi|Phatr2|10409|e_gw1.3.188.1;score=671
scaffold206|size583153	blastx	match_part	461831	462781	671	+	.	ID=scaffold206|size583153:hsp:40407:3.12.0.4;Parent=scaffold206|size583153:hit:19368:3.12.0.4;Target=jgi|Phatr2|10409|e_gw1.3.188.1 10 299 +;Gap=M951
scaffold206|size583153	blastx	match_part	462918	463100	133	+	.	ID=scaffold206|size583153:hsp:40408:3.12.0.4;Parent=scaffold206|size583153:hit:19368:3.12.0.4;Target=jgi|Phatr2|10409|e_gw1.3.188.1 308 368 +;Gap=M183
scaffold206|size583153	blastx	protein_match	461741	463100	656	+	.	ID=scaffold206|size583153:hit:19369:3.12.0.4;Name=jgi|Fracy1|198606|e_gw1.40.116.1;score=656
scaffold206|size583153	blastx	match_part	461741	462772	656	+	.	ID=scaffold206|size583153:hsp:40409:3.12.0.4;Parent=scaffold206|size583153:hit:19369:3.12.0.4;Target=jgi|Fracy1|198606|e_gw1.40.116.1 59 378 +;Gap=M1032
scaffold206|size583153	blastx	match_part	462852	463100	134	+	.	ID=scaffold206|size583153:hsp:40410:3.12.0.4;Parent=scaffold206|size583153:hit:19369:3.12.0.4;Target=jgi|Fracy1|198606|e_gw1.40.116.1 374 451 +;Gap=M249
scaffold206|size583153	blastx	protein_match	463999	465226	79	+	.	ID=scaffold206|size583153:hit:19370:3.12.0.4;Name=jgi|Thaps3|268248|estExt_thaps1_ua_kg.C_chr_20169;score=79
scaffold206|size583153	blastx	match_part	463999	464082	79	+	.	ID=scaffold206|size583153:hsp:40411:3.12.0.4;Parent=scaffold206|size583153:hit:19370:3.12.0.4;Target=jgi|Thaps3|268248|estExt_thaps1_ua_kg.C_chr_20169 22 49 +;Gap=M84
scaffold206|size583153	blastx	match_part	464192	465226	360	+	.	ID=scaffold206|size583153:hsp:40412:3.12.0.4;Parent=scaffold206|size583153:hit:19370:3.12.0.4;Target=jgi|Thaps3|268248|estExt_thaps1_ua_kg.C_chr_20169 52 341 +;Gap=M1035
scaffold206|size583153	blastx	protein_match	461900	463292	796	+	.	ID=scaffold206|size583153:hit:19371:3.12.0.4;Name=jgi|Thaps3|27048|estExt_Genewise1.C_chr_20289;score=796
scaffold206|size583153	blastx	match_part	461900	462787	796	+	.	ID=scaffold206|size583153:hsp:40413:3.12.0.4;Parent=scaffold206|size583153:hit:19371:3.12.0.4;Target=jgi|Thaps3|27048|estExt_Genewise1.C_chr_20289 19 285 +;Gap=M888
scaffold206|size583153	blastx	match_part	462852	463292	239	+	.	ID=scaffold206|size583153:hsp:40414:3.12.0.4;Parent=scaffold206|size583153:hit:19371:3.12.0.4;Target=jgi|Thaps3|27048|estExt_Genewise1.C_chr_20289 276 396 +;Gap=M441
scaffold206|size583153	blastx	protein_match	461741	463100	665	+	.	ID=scaffold206|size583153:hit:19372:3.12.0.4;Name=jgi|Fracy1|186395|e_gw1.6.682.1;score=665
scaffold206|size583153	blastx	match_part	461741	462772	665	+	.	ID=scaffold206|size583153:hsp:40415:3.12.0.4;Parent=scaffold206|size583153:hit:19372:3.12.0.4;Target=jgi|Fracy1|186395|e_gw1.6.682.1 59 378 +;Gap=M1032
scaffold206|size583153	blastx	match_part	462852	463100	136	+	.	ID=scaffold206|size583153:hsp:40416:3.12.0.4;Parent=scaffold206|size583153:hit:19372:3.12.0.4;Target=jgi|Fracy1|186395|e_gw1.6.682.1 374 451 +;Gap=M249
scaffold206|size583153	blastx	protein_match	461741	463100	665	+	.	ID=scaffold206|size583153:hit:19373:3.12.0.4;Name=jgi|Fracy1|186395|e_gw1.6.682.1;score=665
scaffold206|size583153	blastx	match_part	461741	462772	665	+	.	ID=scaffold206|size583153:hsp:40417:3.12.0.4;Parent=scaffold206|size583153:hit:19373:3.12.0.4;Target=jgi|Fracy1|186395|e_gw1.6.682.1 59 378 +;Gap=M1032
scaffold206|size583153	blastx	match_part	462852	463100	136	+	.	ID=scaffold206|size583153:hsp:40418:3.12.0.4;Parent=scaffold206|size583153:hit:19373:3.12.0.4;Target=jgi|Fracy1|186395|e_gw1.6.682.1 374 451 +;Gap=M249
scaffold206|size583153	blastx	protein_match	502145	502371	269	-	.	ID=scaffold206|size583153:hit:19374:3.12.0.4;Name=jgi|Fracy1|165242|gw1.75.100.1;score=269
scaffold206|size583153	blastx	match_part	502300	502371	126	-	.	ID=scaffold206|size583153:hsp:40419:3.12.0.4;Parent=scaffold206|size583153:hit:19374:3.12.0.4;Target=jgi|Fracy1|165242|gw1.75.100.1 1 24 +;Gap=M72
scaffold206|size583153	blastx	match_part	502145	502330	269	-	.	ID=scaffold206|size583153:hsp:40420:3.12.0.4;Parent=scaffold206|size583153:hit:19374:3.12.0.4;Target=jgi|Fracy1|165242|gw1.75.100.1 15 76 +;Gap=M186
scaffold206|size583153	blastx	protein_match	502145	502371	269	-	.	ID=scaffold206|size583153:hit:19375:3.12.0.4;Name=jgi|Fracy1|165252|gw1.9.1242.1;score=269
scaffold206|size583153	blastx	match_part	502300	502371	126	-	.	ID=scaffold206|size583153:hsp:40421:3.12.0.4;Parent=scaffold206|size583153:hit:19375:3.12.0.4;Target=jgi|Fracy1|165252|gw1.9.1242.1 1 24 +;Gap=M72
scaffold206|size583153	blastx	match_part	502145	502330	269	-	.	ID=scaffold206|size583153:hsp:40422:3.12.0.4;Parent=scaffold206|size583153:hit:19375:3.12.0.4;Target=jgi|Fracy1|165252|gw1.9.1242.1 15 76 +;Gap=M186
scaffold206|size583153	blastx	protein_match	502145	502371	269	-	.	ID=scaffold206|size583153:hit:19376:3.12.0.4;Name=jgi|Fracy1|165252|gw1.9.1242.1;score=269
scaffold206|size583153	blastx	match_part	502300	502371	126	-	.	ID=scaffold206|size583153:hsp:40423:3.12.0.4;Parent=scaffold206|size583153:hit:19376:3.12.0.4;Target=jgi|Fracy1|165252|gw1.9.1242.1 1 24 +;Gap=M72
scaffold206|size583153	blastx	match_part	502145	502330	269	-	.	ID=scaffold206|size583153:hsp:40424:3.12.0.4;Parent=scaffold206|size583153:hit:19376:3.12.0.4;Target=jgi|Fracy1|165252|gw1.9.1242.1 15 76 +;Gap=M186
scaffold206|size583153	blastx	protein_match	502145	502371	269	-	.	ID=scaffold206|size583153:hit:19377:3.12.0.4;Name=jgi|Fracy1|165252|gw1.9.1242.1;score=269
scaffold206|size583153	blastx	match_part	502300	502371	126	-	.	ID=scaffold206|size583153:hsp:40425:3.12.0.4;Parent=scaffold206|size583153:hit:19377:3.12.0.4;Target=jgi|Fracy1|165252|gw1.9.1242.1 1 24 +;Gap=M72
scaffold206|size583153	blastx	match_part	502145	502330	269	-	.	ID=scaffold206|size583153:hsp:40426:3.12.0.4;Parent=scaffold206|size583153:hit:19377:3.12.0.4;Target=jgi|Fracy1|165252|gw1.9.1242.1 15 76 +;Gap=M186
scaffold206|size583153	blastx	protein_match	502172	502529	237	-	.	ID=scaffold206|size583153:hit:19378:3.12.0.4;Name=jgi|Thaoce1|78631|rna23971;score=237
scaffold206|size583153	blastx	match_part	502434	502529	129	-	.	ID=scaffold206|size583153:hsp:40427:3.12.0.4;Parent=scaffold206|size583153:hit:19378:3.12.0.4;Target=jgi|Thaoce1|78631|rna23971 15 46 +;Gap=M96
scaffold206|size583153	blastx	match_part	502300	502461	217	-	.	ID=scaffold206|size583153:hsp:40428:3.12.0.4;Parent=scaffold206|size583153:hit:19378:3.12.0.4;Target=jgi|Thaoce1|78631|rna23971 38 91 +;Gap=M162
scaffold206|size583153	blastx	match_part	502172	502303	237	-	.	ID=scaffold206|size583153:hsp:40429:3.12.0.4;Parent=scaffold206|size583153:hit:19378:3.12.0.4;Target=jgi|Thaoce1|78631|rna23971 91 134 +;Gap=M132
scaffold206|size583153	blastx	protein_match	502121	502377	317	-	.	ID=scaffold206|size583153:hit:19379:3.12.0.4;Name=jgi|Thaps3|19126|gw1.6.559.1;score=317
scaffold206|size583153	blastx	match_part	502300	502377	136	-	.	ID=scaffold206|size583153:hsp:40430:3.12.0.4;Parent=scaffold206|size583153:hit:19379:3.12.0.4;Target=jgi|Thaps3|19126|gw1.6.559.1 1 26 +;Gap=M78
scaffold206|size583153	blastx	match_part	502121	502303	317	-	.	ID=scaffold206|size583153:hsp:40431:3.12.0.4;Parent=scaffold206|size583153:hit:19379:3.12.0.4;Target=jgi|Thaps3|19126|gw1.6.559.1 26 86 +;Gap=M183
scaffold206|size583153	blastx	protein_match	504256	505261	173	-	.	ID=scaffold206|size583153:hit:19380:3.12.0.4;Name=jgi|Thaps3|21863|estExt_fgenesh1_pg.C_chr_30603;score=173
scaffold206|size583153	blastx	match_part	504755	505261	261	-	.	ID=scaffold206|size583153:hsp:40432:3.12.0.4;Parent=scaffold206|size583153:hit:19380:3.12.0.4;Target=jgi|Thaps3|21863|estExt_fgenesh1_pg.C_chr_30603 21 193 +;Gap=M507
scaffold206|size583153	blastx	match_part	504546	504749	152	-	.	ID=scaffold206|size583153:hsp:40433:3.12.0.4;Parent=scaffold206|size583153:hit:19380:3.12.0.4;Target=jgi|Thaps3|21863|estExt_fgenesh1_pg.C_chr_30603 206 274 +;Gap=M204
scaffold206|size583153	blastx	match_part	504256	504510	173	-	.	ID=scaffold206|size583153:hsp:40434:3.12.0.4;Parent=scaffold206|size583153:hit:19380:3.12.0.4;Target=jgi|Thaps3|21863|estExt_fgenesh1_pg.C_chr_30603 289 374 +;Gap=M255
scaffold206|size583153	blastx	protein_match	504195	504961	75	-	.	ID=scaffold206|size583153:hit:19381:3.12.0.4;Name=jgi|Thaps3|21617|estExt_fgenesh1_pg.C_chr_30084;score=75
scaffold206|size583153	blastx	match_part	504755	504961	152	-	.	ID=scaffold206|size583153:hsp:40435:3.12.0.4;Parent=scaffold206|size583153:hit:19381:3.12.0.4;Target=jgi|Thaps3|21617|estExt_fgenesh1_pg.C_chr_30084 4 80 +;Gap=M207
scaffold206|size583153	blastx	match_part	504546	504749	144	-	.	ID=scaffold206|size583153:hsp:40436:3.12.0.4;Parent=scaffold206|size583153:hit:19381:3.12.0.4;Target=jgi|Thaps3|21617|estExt_fgenesh1_pg.C_chr_30084 93 161 +;Gap=M204
scaffold206|size583153	blastx	match_part	504253	504510	202	-	.	ID=scaffold206|size583153:hsp:40437:3.12.0.4;Parent=scaffold206|size583153:hit:19381:3.12.0.4;Target=jgi|Thaps3|21617|estExt_fgenesh1_pg.C_chr_30084 176 265 +;Gap=M258
scaffold206|size583153	blastx	match_part	504195	504257	75	-	.	ID=scaffold206|size583153:hsp:40438:3.12.0.4;Parent=scaffold206|size583153:hit:19381:3.12.0.4;Target=jgi|Thaps3|21617|estExt_fgenesh1_pg.C_chr_30084 266 286 +;Gap=M63
scaffold206|size583153	blastx	protein_match	504171	505066	67	-	.	ID=scaffold206|size583153:hit:19382:3.12.0.4;Name=jgi|Thaoce1|100961|rna14471;score=67
scaffold206|size583153	blastx	match_part	504755	505066	196	-	.	ID=scaffold206|size583153:hsp:40439:3.12.0.4;Parent=scaffold206|size583153:hit:19382:3.12.0.4;Target=jgi|Thaoce1|100961|rna14471 124 234 +;Gap=M312
scaffold206|size583153	blastx	match_part	504546	504749	152	-	.	ID=scaffold206|size583153:hsp:40440:3.12.0.4;Parent=scaffold206|size583153:hit:19382:3.12.0.4;Target=jgi|Thaoce1|100961|rna14471 247 315 +;Gap=M204
scaffold206|size583153	blastx	match_part	504256	504579	178	-	.	ID=scaffold206|size583153:hsp:40441:3.12.0.4;Parent=scaffold206|size583153:hit:19382:3.12.0.4;Target=jgi|Thaoce1|100961|rna14471 306 424 +;Gap=M324
scaffold206|size583153	blastx	match_part	504171	504257	67	-	.	ID=scaffold206|size583153:hsp:40442:3.12.0.4;Parent=scaffold206|size583153:hit:19382:3.12.0.4;Target=jgi|Thaoce1|100961|rna14471 425 453 +;Gap=M87
scaffold206|size583153	blastx	protein_match	512394	512936	490	+	.	ID=scaffold206|size583153:hit:19383:3.12.0.4;Name=jgi|Thaoce1|100045|rna10047;score=490
scaffold206|size583153	blastx	match_part	512394	512936	490	+	.	ID=scaffold206|size583153:hsp:40443:3.12.0.4;Parent=scaffold206|size583153:hit:19383:3.12.0.4;Target=jgi|Thaoce1|100045|rna10047 1 184 +;Gap=M543
scaffold206|size583153	blastx	protein_match	511956	512921	1121	+	.	ID=scaffold206|size583153:hit:19384:3.12.0.4;Name=jgi|Thaoce1|78644|rna7572;score=1121
scaffold206|size583153	blastx	match_part	511956	512921	1121	+	.	ID=scaffold206|size583153:hsp:40444:3.12.0.4;Parent=scaffold206|size583153:hit:19384:3.12.0.4;Target=jgi|Thaoce1|78644|rna7572 85 404 +;Gap=M966
scaffold206|size583153	blastx	protein_match	511995	512771	578	+	.	ID=scaffold206|size583153:hit:19385:3.12.0.4;Name=jgi|Fracy1|239319|fgenesh2_pg.6_%2523_721;score=578
scaffold206|size583153	blastx	match_part	511995	512771	578	+	.	ID=scaffold206|size583153:hsp:40445:3.12.0.4;Parent=scaffold206|size583153:hit:19385:3.12.0.4;Target=jgi|Fracy1|239319|fgenesh2_pg.6_%252523_721 5 248 +;Gap=M777
scaffold206|size583153	blastx	protein_match	511995	512771	578	+	.	ID=scaffold206|size583153:hit:19386:3.12.0.4;Name=jgi|Fracy1|239319|fgenesh2_pg.6_%2523_721;score=578
scaffold206|size583153	blastx	match_part	511995	512771	578	+	.	ID=scaffold206|size583153:hsp:40446:3.12.0.4;Parent=scaffold206|size583153:hit:19386:3.12.0.4;Target=jgi|Fracy1|239319|fgenesh2_pg.6_%252523_721 5 248 +;Gap=M777
scaffold206|size583153	blastx	protein_match	511995	512771	578	+	.	ID=scaffold206|size583153:hit:19387:3.12.0.4;Name=jgi|Fracy1|239319|fgenesh2_pg.6_%2523_721;score=578
scaffold206|size583153	blastx	match_part	511995	512771	578	+	.	ID=scaffold206|size583153:hsp:40447:3.12.0.4;Parent=scaffold206|size583153:hit:19387:3.12.0.4;Target=jgi|Fracy1|239319|fgenesh2_pg.6_%252523_721 5 248 +;Gap=M777
scaffold206|size583153	blastx	protein_match	512493	512921	315	+	.	ID=scaffold206|size583153:hit:19388:3.12.0.4;Name=jgi|Thaoce1|82246|rna13847;score=315
scaffold206|size583153	blastx	match_part	512493	512921	315	+	.	ID=scaffold206|size583153:hsp:40448:3.12.0.4;Parent=scaffold206|size583153:hit:19388:3.12.0.4;Target=jgi|Thaoce1|82246|rna13847 1 147 +;Gap=M429
scaffold206|size583153	blastx	protein_match	512625	512903	397	+	.	ID=scaffold206|size583153:hit:19389:3.12.0.4;Name=jgi|Thaoce1|74207|rna17868;score=397
scaffold206|size583153	blastx	match_part	512625	512903	397	+	.	ID=scaffold206|size583153:hsp:40449:3.12.0.4;Parent=scaffold206|size583153:hit:19389:3.12.0.4;Target=jgi|Thaoce1|74207|rna17868 1 93 +;Gap=M279
scaffold206|size583153	blastx	protein_match	512376	512936	442	+	.	ID=scaffold206|size583153:hit:19390:3.12.0.4;Name=jgi|Thaoce1|96040|rna34425;score=442
scaffold206|size583153	blastx	match_part	512376	512936	442	+	.	ID=scaffold206|size583153:hsp:40450:3.12.0.4;Parent=scaffold206|size583153:hit:19390:3.12.0.4;Target=jgi|Thaoce1|96040|rna34425 1 193 +;Gap=M561
scaffold206|size583153	blastx	protein_match	512496	512921	328	+	.	ID=scaffold206|size583153:hit:19391:3.12.0.4;Name=jgi|Thaoce1|76800|rna11108;score=328
scaffold206|size583153	blastx	match_part	512496	512921	328	+	.	ID=scaffold206|size583153:hsp:40451:3.12.0.4;Parent=scaffold206|size583153:hit:19391:3.12.0.4;Target=jgi|Thaoce1|76800|rna11108 2 145 +;Gap=M426
scaffold206|size583153	blastx	protein_match	512772	512936	150	+	.	ID=scaffold206|size583153:hit:19392:3.12.0.4;Name=jgi|Thaoce1|87930|rna30156;score=150
scaffold206|size583153	blastx	match_part	512772	512936	150	+	.	ID=scaffold206|size583153:hsp:40452:3.12.0.4;Parent=scaffold206|size583153:hit:19392:3.12.0.4;Target=jgi|Thaoce1|87930|rna30156 1 55 +;Gap=M165
scaffold206|size583153	blastx	protein_match	512496	512780	233	+	.	ID=scaffold206|size583153:hit:19393:3.12.0.4;Name=jgi|Thaoce1|71341|rna33866;score=233
scaffold206|size583153	blastx	match_part	512496	512780	233	+	.	ID=scaffold206|size583153:hsp:40453:3.12.0.4;Parent=scaffold206|size583153:hit:19393:3.12.0.4;Target=jgi|Thaoce1|71341|rna33866 2 98 +;Gap=M285
scaffold206|size583153	blastx	protein_match	512487	512936	394	+	.	ID=scaffold206|size583153:hit:19394:3.12.0.4;Name=jgi|Thaoce1|85352|rna21866;score=394
scaffold206|size583153	blastx	match_part	512487	512936	394	+	.	ID=scaffold206|size583153:hsp:40454:3.12.0.4;Parent=scaffold206|size583153:hit:19394:3.12.0.4;Target=jgi|Thaoce1|85352|rna21866 1 153 +;Gap=M450
scaffold206|size583153	blastx	protein_match	552213	554441	2315	+	.	ID=scaffold206|size583153:hit:19395:3.12.0.4;Name=jgi|Thaps3|23753|estExt_fgenesh1_pg.C_chr_80226;score=2315
scaffold206|size583153	blastx	match_part	552213	554441	2315	+	.	ID=scaffold206|size583153:hsp:40455:3.12.0.4;Parent=scaffold206|size583153:hit:19395:3.12.0.4;Target=jgi|Thaps3|23753|estExt_fgenesh1_pg.C_chr_80226 1 681 +;Gap=M2229
scaffold206|size583153	blastx	protein_match	552396	553118	494	+	.	ID=scaffold206|size583153:hit:19396:3.12.0.4;Name=jgi|Thaoce1|72733|rna21294;score=494
scaffold206|size583153	blastx	match_part	552396	553118	494	+	.	ID=scaffold206|size583153:hsp:40456:3.12.0.4;Parent=scaffold206|size583153:hit:19396:3.12.0.4;Target=jgi|Thaoce1|72733|rna21294 149 356 +;Gap=M723
scaffold206|size583153	blastx	protein_match	553350	554441	1258	+	.	ID=scaffold206|size583153:hit:19397:3.12.0.4;Name=jgi|Thaoce1|78661|rna23714;score=1258
scaffold206|size583153	blastx	match_part	553350	554441	1258	+	.	ID=scaffold206|size583153:hsp:40457:3.12.0.4;Parent=scaffold206|size583153:hit:19397:3.12.0.4;Target=jgi|Thaoce1|78661|rna23714 15 377 +;Gap=M1092
scaffold206|size583153	blastx	protein_match	554721	555254	368	-	.	ID=scaffold206|size583153:hit:19398:3.12.0.4;Name=jgi|Thaoce1|80185|rna21236;score=368
scaffold206|size583153	blastx	match_part	554721	555254	368	-	.	ID=scaffold206|size583153:hsp:40458:3.12.0.4;Parent=scaffold206|size583153:hit:19398:3.12.0.4;Target=jgi|Thaoce1|80185|rna21236 6 181 +;Gap=M534
scaffold206|size583153	blastx	protein_match	559982	560740	709	+	.	ID=scaffold206|size583153:hit:19399:3.12.0.4;Name=jgi|Thaps3|7523|fgenesh1_pg.C_chr_8000184;score=709
scaffold206|size583153	blastx	match_part	559982	560740	709	+	.	ID=scaffold206|size583153:hsp:40459:3.12.0.4;Parent=scaffold206|size583153:hit:19399:3.12.0.4;Target=jgi|Thaps3|7523|fgenesh1_pg.C_chr_8000184 4 249 +;Gap=M759
scaffold206|size583153	blastx	protein_match	560808	561782	942	-	.	ID=scaffold206|size583153:hit:19400:3.12.0.4;Name=jgi|Thaps3|23720|estExt_fgenesh1_pg.C_chr_80159;score=942
scaffold206|size583153	blastx	match_part	560808	561782	942	-	.	ID=scaffold206|size583153:hsp:40460:3.12.0.4;Parent=scaffold206|size583153:hit:19400:3.12.0.4;Target=jgi|Thaps3|23720|estExt_fgenesh1_pg.C_chr_80159 1 335 +;Gap=M975
scaffold206|size583153	blastx	protein_match	560793	561782	642	-	.	ID=scaffold206|size583153:hit:19401:3.12.0.4;Name=jgi|Thaoce1|75267|rna30021;score=642
scaffold206|size583153	blastx	match_part	560793	561782	642	-	.	ID=scaffold206|size583153:hsp:40461:3.12.0.4;Parent=scaffold206|size583153:hit:19401:3.12.0.4;Target=jgi|Thaoce1|75267|rna30021 1 321 +;Gap=M990
scaffold206|size583153	blastx	protein_match	562700	562936	191	+	.	ID=scaffold206|size583153:hit:19402:3.12.0.4;Name=jgi|Fracy1|164480|gw1.3.1131.1;score=191
scaffold206|size583153	blastx	match_part	562700	562936	191	+	.	ID=scaffold206|size583153:hsp:40462:3.12.0.4;Parent=scaffold206|size583153:hit:19402:3.12.0.4;Target=jgi|Fracy1|164480|gw1.3.1131.1 1 77 +;Gap=M237
scaffold206|size583153	blastx	protein_match	562700	562936	191	+	.	ID=scaffold206|size583153:hit:19403:3.12.0.4;Name=jgi|Fracy1|164480|gw1.3.1131.1;score=191
scaffold206|size583153	blastx	match_part	562700	562936	191	+	.	ID=scaffold206|size583153:hsp:40463:3.12.0.4;Parent=scaffold206|size583153:hit:19403:3.12.0.4;Target=jgi|Fracy1|164480|gw1.3.1131.1 1 77 +;Gap=M237
scaffold206|size583153	blastx	protein_match	562136	562939	818	+	.	ID=scaffold206|size583153:hit:19404:3.12.0.4;Name=jgi|Thaps3|7497|fgenesh1_pg.C_chr_8000158;score=818
scaffold206|size583153	blastx	match_part	562136	562939	818	+	.	ID=scaffold206|size583153:hsp:40464:3.12.0.4;Parent=scaffold206|size583153:hit:19404:3.12.0.4;Target=jgi|Thaps3|7497|fgenesh1_pg.C_chr_8000158 3 276 +;Gap=M804
scaffold206|size583153	blastx	protein_match	562478	562939	353	+	.	ID=scaffold206|size583153:hit:19405:3.12.0.4;Name=jgi|Thaoce1|93900|rna10469;score=353
scaffold206|size583153	blastx	match_part	562478	562939	353	+	.	ID=scaffold206|size583153:hsp:40465:3.12.0.4;Parent=scaffold206|size583153:hit:19405:3.12.0.4;Target=jgi|Thaoce1|93900|rna10469 59 217 +;Gap=M462
scaffold206|size583153	blastx	protein_match	562700	562936	191	+	.	ID=scaffold206|size583153:hit:19406:3.12.0.4;Name=jgi|Fracy1|164480|gw1.3.1131.1;score=191
scaffold206|size583153	blastx	match_part	562700	562936	191	+	.	ID=scaffold206|size583153:hsp:40466:3.12.0.4;Parent=scaffold206|size583153:hit:19406:3.12.0.4;Target=jgi|Fracy1|164480|gw1.3.1131.1 1 77 +;Gap=M237
scaffold206|size583153	blastx	protein_match	567144	567596	275	+	.	ID=scaffold206|size583153:hit:19407:3.12.0.4;Name=jgi|Thaps3|8166|fgenesh1_pg.C_chr_9000334;score=275
scaffold206|size583153	blastx	match_part	567144	567596	275	+	.	ID=scaffold206|size583153:hsp:40467:3.12.0.4;Parent=scaffold206|size583153:hit:19407:3.12.0.4;Target=jgi|Thaps3|8166|fgenesh1_pg.C_chr_9000334 2 155 +;Gap=M453
scaffold206|size583153	blastx	protein_match	567822	570377	187	-	.	ID=scaffold206|size583153:hit:19408:3.12.0.4;Name=jgi|Thaps3|7471|fgenesh1_pg.C_chr_8000132;score=187
scaffold206|size583153	blastx	match_part	569541	570377	357	-	.	ID=scaffold206|size583153:hsp:40468:3.12.0.4;Parent=scaffold206|size583153:hit:19408:3.12.0.4;Target=jgi|Thaps3|7471|fgenesh1_pg.C_chr_8000132 29 261 +;Gap=M837
scaffold206|size583153	blastx	match_part	568712	569389	940	-	.	ID=scaffold206|size583153:hsp:40469:3.12.0.4;Parent=scaffold206|size583153:hit:19408:3.12.0.4;Target=jgi|Thaps3|7471|fgenesh1_pg.C_chr_8000132 261 486 +;Gap=M678
scaffold206|size583153	blastx	match_part	568452	568619	222	-	.	ID=scaffold206|size583153:hsp:40470:3.12.0.4;Parent=scaffold206|size583153:hit:19408:3.12.0.4;Target=jgi|Thaps3|7471|fgenesh1_pg.C_chr_8000132 487 542 +;Gap=M168
scaffold206|size583153	blastx	match_part	568021	568431	520	-	.	ID=scaffold206|size583153:hsp:40471:3.12.0.4;Parent=scaffold206|size583153:hit:19408:3.12.0.4;Target=jgi|Thaps3|7471|fgenesh1_pg.C_chr_8000132 521 652 +;Gap=M411
scaffold206|size583153	blastx	match_part	567822	567983	187	-	.	ID=scaffold206|size583153:hsp:40472:3.12.0.4;Parent=scaffold206|size583153:hit:19408:3.12.0.4;Target=jgi|Thaps3|7471|fgenesh1_pg.C_chr_8000132 642 686 +;Gap=M162
scaffold206|size583153	blastx	protein_match	567828	569732	91	-	.	ID=scaffold206|size583153:hit:19409:3.12.0.4;Name=jgi|Fracy1|177911|e_gw1.1.145.1;score=91
scaffold206|size583153	blastx	match_part	569541	569732	174	-	.	ID=scaffold206|size583153:hsp:40473:3.12.0.4;Parent=scaffold206|size583153:hit:19409:3.12.0.4;Target=jgi|Fracy1|177911|e_gw1.1.145.1 105 178 +;Gap=M192
scaffold206|size583153	blastx	match_part	568712	569464	465	-	.	ID=scaffold206|size583153:hsp:40474:3.12.0.4;Parent=scaffold206|size583153:hit:19409:3.12.0.4;Target=jgi|Fracy1|177911|e_gw1.1.145.1 155 410 +;Gap=M753
scaffold206|size583153	blastx	match_part	568476	568619	106	-	.	ID=scaffold206|size583153:hsp:40475:3.12.0.4;Parent=scaffold206|size583153:hit:19409:3.12.0.4;Target=jgi|Fracy1|177911|e_gw1.1.145.1 411 454 +;Gap=M144
scaffold206|size583153	blastx	match_part	568021	568404	347	-	.	ID=scaffold206|size583153:hsp:40476:3.12.0.4;Parent=scaffold206|size583153:hit:19409:3.12.0.4;Target=jgi|Fracy1|177911|e_gw1.1.145.1 453 581 +;Gap=M384
scaffold206|size583153	blastx	match_part	567828	567914	91	-	.	ID=scaffold206|size583153:hsp:40477:3.12.0.4;Parent=scaffold206|size583153:hit:19409:3.12.0.4;Target=jgi|Fracy1|177911|e_gw1.1.145.1 585 613 +;Gap=M87
scaffold206|size583153	blastx	protein_match	567828	569666	89	-	.	ID=scaffold206|size583153:hit:19410:3.12.0.4;Name=jgi|Fracy1|256893|fgenesh2_pg.82_%2523_53;score=89
scaffold206|size583153	blastx	match_part	569541	569666	128	-	.	ID=scaffold206|size583153:hsp:40478:3.12.0.4;Parent=scaffold206|size583153:hit:19410:3.12.0.4;Target=jgi|Fracy1|256893|fgenesh2_pg.82_%252523_53 1 57 +;Gap=M126
scaffold206|size583153	blastx	match_part	568712	569446	426	-	.	ID=scaffold206|size583153:hsp:40479:3.12.0.4;Parent=scaffold206|size583153:hit:19410:3.12.0.4;Target=jgi|Fracy1|256893|fgenesh2_pg.82_%252523_53 40 283 +;Gap=M735
scaffold206|size583153	blastx	match_part	568545	568619	106	-	.	ID=scaffold206|size583153:hsp:40480:3.12.0.4;Parent=scaffold206|size583153:hit:19410:3.12.0.4;Target=jgi|Fracy1|256893|fgenesh2_pg.82_%252523_53 284 308 +;Gap=M75
scaffold206|size583153	blastx	match_part	568021	568404	346	-	.	ID=scaffold206|size583153:hsp:40481:3.12.0.4;Parent=scaffold206|size583153:hit:19410:3.12.0.4;Target=jgi|Fracy1|256893|fgenesh2_pg.82_%252523_53 326 454 +;Gap=M384
scaffold206|size583153	blastx	match_part	567828	567917	89	-	.	ID=scaffold206|size583153:hsp:40482:3.12.0.4;Parent=scaffold206|size583153:hit:19410:3.12.0.4;Target=jgi|Fracy1|256893|fgenesh2_pg.82_%252523_53 457 486 +;Gap=M90
scaffold206|size583153	blastx	protein_match	568009	569389	278	-	.	ID=scaffold206|size583153:hit:19411:3.12.0.4;Name=jgi|Fracy1|210969|estExt_Genewise1Plus.C_130237;score=278
scaffold206|size583153	blastx	match_part	568712	569389	141	-	.	ID=scaffold206|size583153:hsp:40483:3.12.0.4;Parent=scaffold206|size583153:hit:19411:3.12.0.4;Target=jgi|Fracy1|210969|estExt_Genewise1Plus.C_130237 88 281 +;Gap=M678
scaffold206|size583153	blastx	match_part	568458	568619	96	-	.	ID=scaffold206|size583153:hsp:40484:3.12.0.4;Parent=scaffold206|size583153:hit:19411:3.12.0.4;Target=jgi|Fracy1|210969|estExt_Genewise1Plus.C_130237 282 335 +;Gap=M162
scaffold206|size583153	blastx	match_part	568009	568404	278	-	.	ID=scaffold206|size583153:hsp:40485:3.12.0.4;Parent=scaffold206|size583153:hit:19411:3.12.0.4;Target=jgi|Fracy1|210969|estExt_Genewise1Plus.C_130237 328 452 +;Gap=M396
scaffold206|size583153	blastx	protein_match	568021	569389	264	-	.	ID=scaffold206|size583153:hit:19412:3.12.0.4;Name=jgi|Thaps3|22799|estExt_fgenesh1_pg.C_chr_50579;score=264
scaffold206|size583153	blastx	match_part	568739	569389	134	-	.	ID=scaffold206|size583153:hsp:40486:3.12.0.4;Parent=scaffold206|size583153:hit:19412:3.12.0.4;Target=jgi|Thaps3|22799|estExt_fgenesh1_pg.C_chr_50579 808 998 +;Gap=M651
scaffold206|size583153	blastx	match_part	568739	569389	117	-	.	ID=scaffold206|size583153:hsp:40487:3.12.0.4;Parent=scaffold206|size583153:hit:19412:3.12.0.4;Target=jgi|Thaps3|22799|estExt_fgenesh1_pg.C_chr_50579 267 466 +;Gap=M651
scaffold206|size583153	blastx	match_part	568476	568640	79	-	.	ID=scaffold206|size583153:hsp:40488:3.12.0.4;Parent=scaffold206|size583153:hit:19412:3.12.0.4;Target=jgi|Thaps3|22799|estExt_fgenesh1_pg.C_chr_50579 464 532 +;Gap=M165
scaffold206|size583153	blastx	match_part	568021	568404	264	-	.	ID=scaffold206|size583153:hsp:40489:3.12.0.4;Parent=scaffold206|size583153:hit:19412:3.12.0.4;Target=jgi|Thaps3|22799|estExt_fgenesh1_pg.C_chr_50579 1052 1173 +;Gap=M384
scaffold206|size583153	blastx	match_part	568093	568404	196	-	.	ID=scaffold206|size583153:hsp:40490:3.12.0.4;Parent=scaffold206|size583153:hit:19412:3.12.0.4;Target=jgi|Thaps3|22799|estExt_fgenesh1_pg.C_chr_50579 531 638 +;Gap=M312
scaffold206|size583153	blastx	protein_match	567819	569753	136	-	.	ID=scaffold206|size583153:hit:19413:3.12.0.4;Name=jgi|Thaps3|7495|fgenesh1_pg.C_chr_8000156;score=136
scaffold206|size583153	blastx	match_part	569541	569753	263	-	.	ID=scaffold206|size583153:hsp:40491:3.12.0.4;Parent=scaffold206|size583153:hit:19413:3.12.0.4;Target=jgi|Thaps3|7495|fgenesh1_pg.C_chr_8000156 100 171 +;Gap=M213
scaffold206|size583153	blastx	match_part	568712	569389	625	-	.	ID=scaffold206|size583153:hsp:40492:3.12.0.4;Parent=scaffold206|size583153:hit:19413:3.12.0.4;Target=jgi|Thaps3|7495|fgenesh1_pg.C_chr_8000156 171 389 +;Gap=M678
scaffold206|size583153	blastx	match_part	568476	568619	158	-	.	ID=scaffold206|size583153:hsp:40493:3.12.0.4;Parent=scaffold206|size583153:hit:19413:3.12.0.4;Target=jgi|Thaps3|7495|fgenesh1_pg.C_chr_8000156 390 428 +;Gap=M144
scaffold206|size583153	blastx	match_part	568021	568404	431	-	.	ID=scaffold206|size583153:hsp:40494:3.12.0.4;Parent=scaffold206|size583153:hit:19413:3.12.0.4;Target=jgi|Thaps3|7495|fgenesh1_pg.C_chr_8000156 427 546 +;Gap=M384
scaffold206|size583153	blastx	match_part	567819	567917	136	-	.	ID=scaffold206|size583153:hsp:40495:3.12.0.4;Parent=scaffold206|size583153:hit:19413:3.12.0.4;Target=jgi|Thaps3|7495|fgenesh1_pg.C_chr_8000156 549 581 +;Gap=M99
scaffold206|size583153	blastx	protein_match	568009	569666	326	-	.	ID=scaffold206|size583153:hit:19414:3.12.0.4;Name=jgi|Thaoce1|102156|rna24839;score=326
scaffold206|size583153	blastx	match_part	569541	569666	148	-	.	ID=scaffold206|size583153:hsp:40496:3.12.0.4;Parent=scaffold206|size583153:hit:19414:3.12.0.4;Target=jgi|Thaoce1|102156|rna24839 1 43 +;Gap=M126
scaffold206|size583153	blastx	match_part	568712	569389	555	-	.	ID=scaffold206|size583153:hsp:40497:3.12.0.4;Parent=scaffold206|size583153:hit:19414:3.12.0.4;Target=jgi|Thaoce1|102156|rna24839 43 266 +;Gap=M678
scaffold206|size583153	blastx	match_part	568476	568763	151	-	.	ID=scaffold206|size583153:hsp:40498:3.12.0.4;Parent=scaffold206|size583153:hit:19414:3.12.0.4;Target=jgi|Thaoce1|102156|rna24839 220 312 +;Gap=M288
scaffold206|size583153	blastx	match_part	568009	568410	326	-	.	ID=scaffold206|size583153:hsp:40499:3.12.0.4;Parent=scaffold206|size583153:hit:19414:3.12.0.4;Target=jgi|Thaoce1|102156|rna24839 309 445 +;Gap=M402
scaffold206|size583153	blastx	protein_match	568009	569389	278	-	.	ID=scaffold206|size583153:hit:19415:3.12.0.4;Name=jgi|Fracy1|210969|estExt_Genewise1Plus.C_130237;score=278
scaffold206|size583153	blastx	match_part	568712	569389	141	-	.	ID=scaffold206|size583153:hsp:40500:3.12.0.4;Parent=scaffold206|size583153:hit:19415:3.12.0.4;Target=jgi|Fracy1|210969|estExt_Genewise1Plus.C_130237 88 281 +;Gap=M678
scaffold206|size583153	blastx	match_part	568458	568619	96	-	.	ID=scaffold206|size583153:hsp:40501:3.12.0.4;Parent=scaffold206|size583153:hit:19415:3.12.0.4;Target=jgi|Fracy1|210969|estExt_Genewise1Plus.C_130237 282 335 +;Gap=M162
scaffold206|size583153	blastx	match_part	568009	568404	278	-	.	ID=scaffold206|size583153:hsp:40502:3.12.0.4;Parent=scaffold206|size583153:hit:19415:3.12.0.4;Target=jgi|Fracy1|210969|estExt_Genewise1Plus.C_130237 328 452 +;Gap=M396
scaffold206|size583153	blastx	protein_match	567828	569732	91	-	.	ID=scaffold206|size583153:hit:19416:3.12.0.4;Name=jgi|Fracy1|177911|e_gw1.1.145.1;score=91
scaffold206|size583153	blastx	match_part	569541	569732	174	-	.	ID=scaffold206|size583153:hsp:40503:3.12.0.4;Parent=scaffold206|size583153:hit:19416:3.12.0.4;Target=jgi|Fracy1|177911|e_gw1.1.145.1 105 178 +;Gap=M192
scaffold206|size583153	blastx	match_part	568712	569464	465	-	.	ID=scaffold206|size583153:hsp:40504:3.12.0.4;Parent=scaffold206|size583153:hit:19416:3.12.0.4;Target=jgi|Fracy1|177911|e_gw1.1.145.1 155 410 +;Gap=M753
scaffold206|size583153	blastx	match_part	568476	568619	106	-	.	ID=scaffold206|size583153:hsp:40505:3.12.0.4;Parent=scaffold206|size583153:hit:19416:3.12.0.4;Target=jgi|Fracy1|177911|e_gw1.1.145.1 411 454 +;Gap=M144
scaffold206|size583153	blastx	match_part	568021	568404	347	-	.	ID=scaffold206|size583153:hsp:40506:3.12.0.4;Parent=scaffold206|size583153:hit:19416:3.12.0.4;Target=jgi|Fracy1|177911|e_gw1.1.145.1 453 581 +;Gap=M384
scaffold206|size583153	blastx	match_part	567828	567914	91	-	.	ID=scaffold206|size583153:hsp:40507:3.12.0.4;Parent=scaffold206|size583153:hit:19416:3.12.0.4;Target=jgi|Fracy1|177911|e_gw1.1.145.1 585 613 +;Gap=M87
scaffold206|size583153	blastx	protein_match	568120	569675	210	-	.	ID=scaffold206|size583153:hit:19417:3.12.0.4;Name=jgi|Thaps3|2273|fgenesh1_pg.C_chr_2000228;score=210
scaffold206|size583153	blastx	match_part	569541	569675	118	-	.	ID=scaffold206|size583153:hsp:40508:3.12.0.4;Parent=scaffold206|size583153:hit:19417:3.12.0.4;Target=jgi|Thaps3|2273|fgenesh1_pg.C_chr_2000228 169 218 +;Gap=M135
scaffold206|size583153	blastx	match_part	568712	569389	161	-	.	ID=scaffold206|size583153:hsp:40509:3.12.0.4;Parent=scaffold206|size583153:hit:19417:3.12.0.4;Target=jgi|Thaps3|2273|fgenesh1_pg.C_chr_2000228 218 431 +;Gap=M678
scaffold206|size583153	blastx	match_part	568476	568619	96	-	.	ID=scaffold206|size583153:hsp:40510:3.12.0.4;Parent=scaffold206|size583153:hit:19417:3.12.0.4;Target=jgi|Thaps3|2273|fgenesh1_pg.C_chr_2000228 432 479 +;Gap=M144
scaffold206|size583153	blastx	match_part	568120	568404	210	-	.	ID=scaffold206|size583153:hsp:40511:3.12.0.4;Parent=scaffold206|size583153:hit:19417:3.12.0.4;Target=jgi|Thaps3|2273|fgenesh1_pg.C_chr_2000228 478 576 +;Gap=M285
scaffold206|size583153	blastx	protein_match	567819	569732	133	-	.	ID=scaffold206|size583153:hit:19418:3.12.0.4;Name=jgi|Thaoce1|90926|rna1795;score=133
scaffold206|size583153	blastx	match_part	569577	569732	157	-	.	ID=scaffold206|size583153:hsp:40512:3.12.0.4;Parent=scaffold206|size583153:hit:19418:3.12.0.4;Target=jgi|Thaoce1|90926|rna1795 36 88 +;Gap=M156
scaffold206|size583153	blastx	match_part	568712	569392	561	-	.	ID=scaffold206|size583153:hsp:40513:3.12.0.4;Parent=scaffold206|size583153:hit:19418:3.12.0.4;Target=jgi|Thaoce1|90926|rna1795 83 273 +;Gap=M681
scaffold206|size583153	blastx	match_part	568476	568619	148	-	.	ID=scaffold206|size583153:hsp:40514:3.12.0.4;Parent=scaffold206|size583153:hit:19418:3.12.0.4;Target=jgi|Thaoce1|90926|rna1795 274 312 +;Gap=M144
scaffold206|size583153	blastx	match_part	568015	568392	468	-	.	ID=scaffold206|size583153:hsp:40515:3.12.0.4;Parent=scaffold206|size583153:hit:19418:3.12.0.4;Target=jgi|Thaoce1|90926|rna1795 325 449 +;Gap=M378
scaffold206|size583153	blastx	match_part	567819	567917	133	-	.	ID=scaffold206|size583153:hsp:40516:3.12.0.4;Parent=scaffold206|size583153:hit:19418:3.12.0.4;Target=jgi|Thaoce1|90926|rna1795 450 482 +;Gap=M99
scaffold206|size583153	blastx	protein_match	568024	569726	358	-	.	ID=scaffold206|size583153:hit:19419:3.12.0.4;Name=jgi|Fracy1|275162|estExt_fgenesh2_pm.C_50250;score=358
scaffold206|size583153	blastx	match_part	569496	569726	186	-	.	ID=scaffold206|size583153:hsp:40517:3.12.0.4;Parent=scaffold206|size583153:hit:19419:3.12.0.4;Target=jgi|Fracy1|275162|estExt_fgenesh2_pm.C_50250 72 148 +;Gap=M231
scaffold206|size583153	blastx	match_part	568712	569389	475	-	.	ID=scaffold206|size583153:hsp:40518:3.12.0.4;Parent=scaffold206|size583153:hit:19419:3.12.0.4;Target=jgi|Fracy1|275162|estExt_fgenesh2_pm.C_50250 133 356 +;Gap=M678
scaffold206|size583153	blastx	match_part	568476	568619	144	-	.	ID=scaffold206|size583153:hsp:40519:3.12.0.4;Parent=scaffold206|size583153:hit:19419:3.12.0.4;Target=jgi|Fracy1|275162|estExt_fgenesh2_pm.C_50250 357 399 +;Gap=M144
scaffold206|size583153	blastx	match_part	568024	568497	358	-	.	ID=scaffold206|size583153:hsp:40520:3.12.0.4;Parent=scaffold206|size583153:hit:19419:3.12.0.4;Target=jgi|Fracy1|275162|estExt_fgenesh2_pm.C_50250 368 524 +;Gap=M474
scaffold206|size583153	blastx	protein_match	568021	569726	355	-	.	ID=scaffold206|size583153:hit:19420:3.12.0.4;Name=jgi|Fracy1|183989|e_gw1.5.60.1;score=355
scaffold206|size583153	blastx	match_part	569541	569726	197	-	.	ID=scaffold206|size583153:hsp:40521:3.12.0.4;Parent=scaffold206|size583153:hit:19420:3.12.0.4;Target=jgi|Fracy1|183989|e_gw1.5.60.1 3 68 +;Gap=M186
scaffold206|size583153	blastx	match_part	568712	569389	475	-	.	ID=scaffold206|size583153:hsp:40522:3.12.0.4;Parent=scaffold206|size583153:hit:19420:3.12.0.4;Target=jgi|Fracy1|183989|e_gw1.5.60.1 68 292 +;Gap=M678
scaffold206|size583153	blastx	match_part	568476	568619	109	-	.	ID=scaffold206|size583153:hsp:40523:3.12.0.4;Parent=scaffold206|size583153:hit:19420:3.12.0.4;Target=jgi|Fracy1|183989|e_gw1.5.60.1 293 336 +;Gap=M144
scaffold206|size583153	blastx	match_part	568021	568497	355	-	.	ID=scaffold206|size583153:hsp:40524:3.12.0.4;Parent=scaffold206|size583153:hit:19420:3.12.0.4;Target=jgi|Fracy1|183989|e_gw1.5.60.1 304 463 +;Gap=M477
scaffold206|size583153	blastx	protein_match	568030	569726	385	-	.	ID=scaffold206|size583153:hit:19421:3.12.0.4;Name=jgi|Phatr2|46746|estExt_fgenesh1_pg.C_chr_110132;score=385
scaffold206|size583153	blastx	match_part	569541	569726	211	-	.	ID=scaffold206|size583153:hsp:40525:3.12.0.4;Parent=scaffold206|size583153:hit:19421:3.12.0.4;Target=jgi|Phatr2|46746|estExt_fgenesh1_pg.C_chr_110132 78 139 +;Gap=M186
scaffold206|size583153	blastx	match_part	568712	569389	502	-	.	ID=scaffold206|size583153:hsp:40526:3.12.0.4;Parent=scaffold206|size583153:hit:19421:3.12.0.4;Target=jgi|Phatr2|46746|estExt_fgenesh1_pg.C_chr_110132 139 363 +;Gap=M678
scaffold206|size583153	blastx	match_part	568476	568619	153	-	.	ID=scaffold206|size583153:hsp:40527:3.12.0.4;Parent=scaffold206|size583153:hit:19421:3.12.0.4;Target=jgi|Phatr2|46746|estExt_fgenesh1_pg.C_chr_110132 364 408 +;Gap=M144
scaffold206|size583153	blastx	match_part	568030	568413	385	-	.	ID=scaffold206|size583153:hsp:40528:3.12.0.4;Parent=scaffold206|size583153:hit:19421:3.12.0.4;Target=jgi|Phatr2|46746|estExt_fgenesh1_pg.C_chr_110132 404 531 +;Gap=M384
scaffold206|size583153	blastx	protein_match	567816	569732	77	-	.	ID=scaffold206|size583153:hit:19422:3.12.0.4;Name=jgi|Phatr2|46877|estExt_fgenesh1_pg.C_chr_110283;score=77
scaffold206|size583153	blastx	match_part	569541	569732	201	-	.	ID=scaffold206|size583153:hsp:40529:3.12.0.4;Parent=scaffold206|size583153:hit:19422:3.12.0.4;Target=jgi|Phatr2|46877|estExt_fgenesh1_pg.C_chr_110283 82 147 +;Gap=M192
scaffold206|size583153	blastx	match_part	568712	569389	482	-	.	ID=scaffold206|size583153:hsp:40530:3.12.0.4;Parent=scaffold206|size583153:hit:19422:3.12.0.4;Target=jgi|Phatr2|46877|estExt_fgenesh1_pg.C_chr_110283 147 367 +;Gap=M678
scaffold206|size583153	blastx	match_part	568476	568619	79	-	.	ID=scaffold206|size583153:hsp:40531:3.12.0.4;Parent=scaffold206|size583153:hit:19422:3.12.0.4;Target=jgi|Phatr2|46877|estExt_fgenesh1_pg.C_chr_110283 368 412 +;Gap=M144
scaffold206|size583153	blastx	match_part	568006	568410	372	-	.	ID=scaffold206|size583153:hsp:40532:3.12.0.4;Parent=scaffold206|size583153:hit:19422:3.12.0.4;Target=jgi|Phatr2|46877|estExt_fgenesh1_pg.C_chr_110283 409 547 +;Gap=M405
scaffold206|size583153	blastx	match_part	567816	567914	77	-	.	ID=scaffold206|size583153:hsp:40533:3.12.0.4;Parent=scaffold206|size583153:hit:19422:3.12.0.4;Target=jgi|Phatr2|46877|estExt_fgenesh1_pg.C_chr_110283 542 574 +;Gap=M99
scaffold206|size583153	blastx	protein_match	568069	569735	335	-	.	ID=scaffold206|size583153:hit:19423:3.12.0.4;Name=jgi|Fracy1|225206|fgenesh2_pm.5_%2523_97;score=335
scaffold206|size583153	blastx	match_part	569541	569735	168	-	.	ID=scaffold206|size583153:hsp:40534:3.12.0.4;Parent=scaffold206|size583153:hit:19423:3.12.0.4;Target=jgi|Fracy1|225206|fgenesh2_pm.5_%252523_97 2 64 +;Gap=M195
scaffold206|size583153	blastx	match_part	568712	569389	497	-	.	ID=scaffold206|size583153:hsp:40535:3.12.0.4;Parent=scaffold206|size583153:hit:19423:3.12.0.4;Target=jgi|Fracy1|225206|fgenesh2_pm.5_%252523_97 64 289 +;Gap=M678
scaffold206|size583153	blastx	match_part	568476	568619	122	-	.	ID=scaffold206|size583153:hsp:40536:3.12.0.4;Parent=scaffold206|size583153:hit:19423:3.12.0.4;Target=jgi|Fracy1|225206|fgenesh2_pm.5_%252523_97 290 330 +;Gap=M144
scaffold206|size583153	blastx	match_part	568069	568497	335	-	.	ID=scaffold206|size583153:hsp:40537:3.12.0.4;Parent=scaffold206|size583153:hit:19423:3.12.0.4;Target=jgi|Fracy1|225206|fgenesh2_pm.5_%252523_97 301 441 +;Gap=M429
scaffold206|size583153	blastx	protein_match	568036	569792	348	-	.	ID=scaffold206|size583153:hit:19424:3.12.0.4;Name=jgi|Thaps3|4353|fgenesh1_pg.C_chr_4000303;score=348
scaffold206|size583153	blastx	match_part	569541	569792	195	-	.	ID=scaffold206|size583153:hsp:40538:3.12.0.4;Parent=scaffold206|size583153:hit:19424:3.12.0.4;Target=jgi|Thaps3|4353|fgenesh1_pg.C_chr_4000303 125 201 +;Gap=M252
scaffold206|size583153	blastx	match_part	568712	569389	556	-	.	ID=scaffold206|size583153:hsp:40539:3.12.0.4;Parent=scaffold206|size583153:hit:19424:3.12.0.4;Target=jgi|Thaps3|4353|fgenesh1_pg.C_chr_4000303 201 423 +;Gap=M678
scaffold206|size583153	blastx	match_part	568476	568763	142	-	.	ID=scaffold206|size583153:hsp:40540:3.12.0.4;Parent=scaffold206|size583153:hit:19424:3.12.0.4;Target=jgi|Thaps3|4353|fgenesh1_pg.C_chr_4000303 377 469 +;Gap=M288
scaffold206|size583153	blastx	match_part	568036	568410	348	-	.	ID=scaffold206|size583153:hsp:40541:3.12.0.4;Parent=scaffold206|size583153:hit:19424:3.12.0.4;Target=jgi|Thaps3|4353|fgenesh1_pg.C_chr_4000303 466 590 +;Gap=M375
scaffold206|size583153	blastx	protein_match	568093	569389	229	-	.	ID=scaffold206|size583153:hit:19425:3.12.0.4;Name=jgi|Thaps3|21211|estExt_fgenesh1_pg.C_chr_20245;score=229
scaffold206|size583153	blastx	match_part	568712	569389	127	-	.	ID=scaffold206|size583153:hsp:40542:3.12.0.4;Parent=scaffold206|size583153:hit:19425:3.12.0.4;Target=jgi|Thaps3|21211|estExt_fgenesh1_pg.C_chr_20245 198 413 +;Gap=M678
scaffold206|size583153	blastx	match_part	568476	568619	76	-	.	ID=scaffold206|size583153:hsp:40543:3.12.0.4;Parent=scaffold206|size583153:hit:19425:3.12.0.4;Target=jgi|Thaps3|21211|estExt_fgenesh1_pg.C_chr_20245 414 451 +;Gap=M144
scaffold206|size583153	blastx	match_part	568093	568404	229	-	.	ID=scaffold206|size583153:hsp:40544:3.12.0.4;Parent=scaffold206|size583153:hit:19425:3.12.0.4;Target=jgi|Thaps3|21211|estExt_fgenesh1_pg.C_chr_20245 450 555 +;Gap=M312
scaffold206|size583153	blastx	protein_match	567828	569732	91	-	.	ID=scaffold206|size583153:hit:19426:3.12.0.4;Name=jgi|Fracy1|177911|e_gw1.1.145.1;score=91
scaffold206|size583153	blastx	match_part	569541	569732	174	-	.	ID=scaffold206|size583153:hsp:40545:3.12.0.4;Parent=scaffold206|size583153:hit:19426:3.12.0.4;Target=jgi|Fracy1|177911|e_gw1.1.145.1 105 178 +;Gap=M192
scaffold206|size583153	blastx	match_part	568712	569464	465	-	.	ID=scaffold206|size583153:hsp:40546:3.12.0.4;Parent=scaffold206|size583153:hit:19426:3.12.0.4;Target=jgi|Fracy1|177911|e_gw1.1.145.1 155 410 +;Gap=M753
scaffold206|size583153	blastx	match_part	568476	568619	106	-	.	ID=scaffold206|size583153:hsp:40547:3.12.0.4;Parent=scaffold206|size583153:hit:19426:3.12.0.4;Target=jgi|Fracy1|177911|e_gw1.1.145.1 411 454 +;Gap=M144
scaffold206|size583153	blastx	match_part	568021	568404	347	-	.	ID=scaffold206|size583153:hsp:40548:3.12.0.4;Parent=scaffold206|size583153:hit:19426:3.12.0.4;Target=jgi|Fracy1|177911|e_gw1.1.145.1 453 581 +;Gap=M384
scaffold206|size583153	blastx	match_part	567828	567914	91	-	.	ID=scaffold206|size583153:hsp:40549:3.12.0.4;Parent=scaffold206|size583153:hit:19426:3.12.0.4;Target=jgi|Fracy1|177911|e_gw1.1.145.1 585 613 +;Gap=M87
scaffold206|size583153	blastx	protein_match	567822	569882	150	-	.	ID=scaffold206|size583153:hit:19427:3.12.0.4;Name=jgi|Thaoce1|95239|rna34369;score=150
scaffold206|size583153	blastx	match_part	569541	569882	295	-	.	ID=scaffold206|size583153:hsp:40550:3.12.0.4;Parent=scaffold206|size583153:hit:19427:3.12.0.4;Target=jgi|Thaoce1|95239|rna34369 82 207 +;Gap=M342
scaffold206|size583153	blastx	match_part	569084	569389	300	-	.	ID=scaffold206|size583153:hsp:40551:3.12.0.4;Parent=scaffold206|size583153:hit:19427:3.12.0.4;Target=jgi|Thaoce1|95239|rna34369 207 315 +;Gap=M306
scaffold206|size583153	blastx	match_part	568018	568620	562	-	.	ID=scaffold206|size583153:hsp:40552:3.12.0.4;Parent=scaffold206|size583153:hit:19427:3.12.0.4;Target=jgi|Thaoce1|95239|rna34369 420 609 +;Gap=M603
scaffold206|size583153	blastx	match_part	567822	567917	150	-	.	ID=scaffold206|size583153:hsp:40553:3.12.0.4;Parent=scaffold206|size583153:hit:19427:3.12.0.4;Target=jgi|Thaoce1|95239|rna34369 611 642 +;Gap=M96
scaffold206|size583153	blastx	protein_match	568024	569726	358	-	.	ID=scaffold206|size583153:hit:19428:3.12.0.4;Name=jgi|Fracy1|275162|estExt_fgenesh2_pm.C_50250;score=358
scaffold206|size583153	blastx	match_part	569496	569726	186	-	.	ID=scaffold206|size583153:hsp:40554:3.12.0.4;Parent=scaffold206|size583153:hit:19428:3.12.0.4;Target=jgi|Fracy1|275162|estExt_fgenesh2_pm.C_50250 72 148 +;Gap=M231
scaffold206|size583153	blastx	match_part	568712	569389	475	-	.	ID=scaffold206|size583153:hsp:40555:3.12.0.4;Parent=scaffold206|size583153:hit:19428:3.12.0.4;Target=jgi|Fracy1|275162|estExt_fgenesh2_pm.C_50250 133 356 +;Gap=M678
scaffold206|size583153	blastx	match_part	568476	568619	144	-	.	ID=scaffold206|size583153:hsp:40556:3.12.0.4;Parent=scaffold206|size583153:hit:19428:3.12.0.4;Target=jgi|Fracy1|275162|estExt_fgenesh2_pm.C_50250 357 399 +;Gap=M144
scaffold206|size583153	blastx	match_part	568024	568497	358	-	.	ID=scaffold206|size583153:hsp:40557:3.12.0.4;Parent=scaffold206|size583153:hit:19428:3.12.0.4;Target=jgi|Fracy1|275162|estExt_fgenesh2_pm.C_50250 368 524 +;Gap=M474
scaffold206|size583153	blastx	protein_match	568069	569735	335	-	.	ID=scaffold206|size583153:hit:19429:3.12.0.4;Name=jgi|Fracy1|225206|fgenesh2_pm.5_%2523_97;score=335
scaffold206|size583153	blastx	match_part	569541	569735	168	-	.	ID=scaffold206|size583153:hsp:40558:3.12.0.4;Parent=scaffold206|size583153:hit:19429:3.12.0.4;Target=jgi|Fracy1|225206|fgenesh2_pm.5_%252523_97 2 64 +;Gap=M195
scaffold206|size583153	blastx	match_part	568712	569389	497	-	.	ID=scaffold206|size583153:hsp:40559:3.12.0.4;Parent=scaffold206|size583153:hit:19429:3.12.0.4;Target=jgi|Fracy1|225206|fgenesh2_pm.5_%252523_97 64 289 +;Gap=M678
scaffold206|size583153	blastx	match_part	568476	568619	122	-	.	ID=scaffold206|size583153:hsp:40560:3.12.0.4;Parent=scaffold206|size583153:hit:19429:3.12.0.4;Target=jgi|Fracy1|225206|fgenesh2_pm.5_%252523_97 290 330 +;Gap=M144
scaffold206|size583153	blastx	match_part	568069	568497	335	-	.	ID=scaffold206|size583153:hsp:40561:3.12.0.4;Parent=scaffold206|size583153:hit:19429:3.12.0.4;Target=jgi|Fracy1|225206|fgenesh2_pm.5_%252523_97 301 441 +;Gap=M429
scaffold206|size583153	blastx	protein_match	568021	569726	355	-	.	ID=scaffold206|size583153:hit:19430:3.12.0.4;Name=jgi|Fracy1|183989|e_gw1.5.60.1;score=355
scaffold206|size583153	blastx	match_part	569541	569726	197	-	.	ID=scaffold206|size583153:hsp:40562:3.12.0.4;Parent=scaffold206|size583153:hit:19430:3.12.0.4;Target=jgi|Fracy1|183989|e_gw1.5.60.1 3 68 +;Gap=M186
scaffold206|size583153	blastx	match_part	568712	569389	475	-	.	ID=scaffold206|size583153:hsp:40563:3.12.0.4;Parent=scaffold206|size583153:hit:19430:3.12.0.4;Target=jgi|Fracy1|183989|e_gw1.5.60.1 68 292 +;Gap=M678
scaffold206|size583153	blastx	match_part	568476	568619	109	-	.	ID=scaffold206|size583153:hsp:40564:3.12.0.4;Parent=scaffold206|size583153:hit:19430:3.12.0.4;Target=jgi|Fracy1|183989|e_gw1.5.60.1 293 336 +;Gap=M144
scaffold206|size583153	blastx	match_part	568021	568497	355	-	.	ID=scaffold206|size583153:hsp:40565:3.12.0.4;Parent=scaffold206|size583153:hit:19430:3.12.0.4;Target=jgi|Fracy1|183989|e_gw1.5.60.1 304 463 +;Gap=M477
scaffold206|size583153	blastx	protein_match	568003	568404	272	-	.	ID=scaffold206|size583153:hit:19431:3.12.0.4;Name=jgi|Fracy1|244527|fgenesh2_pg.13_%2523_321;score=272
scaffold206|size583153	blastx	match_part	568003	568404	272	-	.	ID=scaffold206|size583153:hsp:40566:3.12.0.4;Parent=scaffold206|size583153:hit:19431:3.12.0.4;Target=jgi|Fracy1|244527|fgenesh2_pg.13_%252523_321 3 129 +;Gap=M402
scaffold206|size583153	blastx	protein_match	568093	569735	332	-	.	ID=scaffold206|size583153:hit:19432:3.12.0.4;Name=jgi|Fracy1|230383|fgenesh2_pm.51_%2523_36;score=332
scaffold206|size583153	blastx	match_part	569541	569735	167	-	.	ID=scaffold206|size583153:hsp:40567:3.12.0.4;Parent=scaffold206|size583153:hit:19432:3.12.0.4;Target=jgi|Fracy1|230383|fgenesh2_pm.51_%252523_36 2 64 +;Gap=M195
scaffold206|size583153	blastx	match_part	568712	569389	494	-	.	ID=scaffold206|size583153:hsp:40568:3.12.0.4;Parent=scaffold206|size583153:hit:19432:3.12.0.4;Target=jgi|Fracy1|230383|fgenesh2_pm.51_%252523_36 64 289 +;Gap=M678
scaffold206|size583153	blastx	match_part	568476	568619	122	-	.	ID=scaffold206|size583153:hsp:40569:3.12.0.4;Parent=scaffold206|size583153:hit:19432:3.12.0.4;Target=jgi|Fracy1|230383|fgenesh2_pm.51_%252523_36 290 330 +;Gap=M144
scaffold206|size583153	blastx	match_part	568093	568497	332	-	.	ID=scaffold206|size583153:hsp:40570:3.12.0.4;Parent=scaffold206|size583153:hit:19432:3.12.0.4;Target=jgi|Fracy1|230383|fgenesh2_pm.51_%252523_36 301 433 +;Gap=M405
scaffold206|size583153	blastx	protein_match	567825	569726	94	-	.	ID=scaffold206|size583153:hit:19433:3.12.0.4;Name=jgi|Phatr2|46922|estExt_fgenesh1_pg.C_chr_110336;score=94
scaffold206|size583153	blastx	match_part	569541	569726	197	-	.	ID=scaffold206|size583153:hsp:40571:3.12.0.4;Parent=scaffold206|size583153:hit:19433:3.12.0.4;Target=jgi|Phatr2|46922|estExt_fgenesh1_pg.C_chr_110336 138 200 +;Gap=M186
scaffold206|size583153	blastx	match_part	568712	569389	546	-	.	ID=scaffold206|size583153:hsp:40572:3.12.0.4;Parent=scaffold206|size583153:hit:19433:3.12.0.4;Target=jgi|Phatr2|46922|estExt_fgenesh1_pg.C_chr_110336 200 421 +;Gap=M678
scaffold206|size583153	blastx	match_part	568476	568763	130	-	.	ID=scaffold206|size583153:hsp:40573:3.12.0.4;Parent=scaffold206|size583153:hit:19433:3.12.0.4;Target=jgi|Phatr2|46922|estExt_fgenesh1_pg.C_chr_110336 375 467 +;Gap=M288
scaffold206|size583153	blastx	match_part	568036	568410	357	-	.	ID=scaffold206|size583153:hsp:40574:3.12.0.4;Parent=scaffold206|size583153:hit:19433:3.12.0.4;Target=jgi|Phatr2|46922|estExt_fgenesh1_pg.C_chr_110336 464 588 +;Gap=M375
scaffold206|size583153	blastx	match_part	567825	567980	94	-	.	ID=scaffold206|size583153:hsp:40575:3.12.0.4;Parent=scaffold206|size583153:hit:19433:3.12.0.4;Target=jgi|Phatr2|46922|estExt_fgenesh1_pg.C_chr_110336 585 627 +;Gap=M156
scaffold206|size583153	blastx	protein_match	568021	569726	355	-	.	ID=scaffold206|size583153:hit:19434:3.12.0.4;Name=jgi|Fracy1|183989|e_gw1.5.60.1;score=355
scaffold206|size583153	blastx	match_part	569541	569726	197	-	.	ID=scaffold206|size583153:hsp:40576:3.12.0.4;Parent=scaffold206|size583153:hit:19434:3.12.0.4;Target=jgi|Fracy1|183989|e_gw1.5.60.1 3 68 +;Gap=M186
scaffold206|size583153	blastx	match_part	568712	569389	475	-	.	ID=scaffold206|size583153:hsp:40577:3.12.0.4;Parent=scaffold206|size583153:hit:19434:3.12.0.4;Target=jgi|Fracy1|183989|e_gw1.5.60.1 68 292 +;Gap=M678
scaffold206|size583153	blastx	match_part	568476	568619	109	-	.	ID=scaffold206|size583153:hsp:40578:3.12.0.4;Parent=scaffold206|size583153:hit:19434:3.12.0.4;Target=jgi|Fracy1|183989|e_gw1.5.60.1 293 336 +;Gap=M144
scaffold206|size583153	blastx	match_part	568021	568497	355	-	.	ID=scaffold206|size583153:hsp:40579:3.12.0.4;Parent=scaffold206|size583153:hit:19434:3.12.0.4;Target=jgi|Fracy1|183989|e_gw1.5.60.1 304 463 +;Gap=M477
scaffold206|size583153	blastx	protein_match	568021	568413	346	-	.	ID=scaffold206|size583153:hit:19435:3.12.0.4;Name=jgi|Fracy1|253987|fgenesh2_pg.51_%2523_120;score=346
scaffold206|size583153	blastx	match_part	568021	568413	346	-	.	ID=scaffold206|size583153:hsp:40580:3.12.0.4;Parent=scaffold206|size583153:hit:19435:3.12.0.4;Target=jgi|Fracy1|253987|fgenesh2_pg.51_%252523_120 13 144 +;Gap=M393
scaffold206|size583153	blastx	protein_match	568093	569353	233	-	.	ID=scaffold206|size583153:hit:19436:3.12.0.4;Name=jgi|Thaoce1|92090|rna2619;score=233
scaffold206|size583153	blastx	match_part	568739	569353	91	-	.	ID=scaffold206|size583153:hsp:40581:3.12.0.4;Parent=scaffold206|size583153:hit:19436:3.12.0.4;Target=jgi|Thaoce1|92090|rna2619 794 976 +;Gap=M615
scaffold206|size583153	blastx	match_part	568712	569338	73	-	.	ID=scaffold206|size583153:hsp:40582:3.12.0.4;Parent=scaffold206|size583153:hit:19436:3.12.0.4;Target=jgi|Thaoce1|92090|rna2619 238 430 +;Gap=M627
scaffold206|size583153	blastx	match_part	568458	568646	87	-	.	ID=scaffold206|size583153:hsp:40583:3.12.0.4;Parent=scaffold206|size583153:hit:19436:3.12.0.4;Target=jgi|Thaoce1|92090|rna2619 972 1039 +;Gap=M189
scaffold206|size583153	blastx	match_part	568476	568619	77	-	.	ID=scaffold206|size583153:hsp:40584:3.12.0.4;Parent=scaffold206|size583153:hit:19436:3.12.0.4;Target=jgi|Thaoce1|92090|rna2619 431 481 +;Gap=M144
scaffold206|size583153	blastx	match_part	568093	568404	233	-	.	ID=scaffold206|size583153:hsp:40585:3.12.0.4;Parent=scaffold206|size583153:hit:19436:3.12.0.4;Target=jgi|Thaoce1|92090|rna2619 1032 1139 +;Gap=M312
scaffold206|size583153	blastx	match_part	568093	568404	196	-	.	ID=scaffold206|size583153:hsp:40586:3.12.0.4;Parent=scaffold206|size583153:hit:19436:3.12.0.4;Target=jgi|Thaoce1|92090|rna2619 480 587 +;Gap=M312
scaffold206|size583153	blastx	protein_match	568003	568404	272	-	.	ID=scaffold206|size583153:hit:19437:3.12.0.4;Name=jgi|Fracy1|244527|fgenesh2_pg.13_%2523_321;score=272
scaffold206|size583153	blastx	match_part	568003	568404	272	-	.	ID=scaffold206|size583153:hsp:40587:3.12.0.4;Parent=scaffold206|size583153:hit:19437:3.12.0.4;Target=jgi|Fracy1|244527|fgenesh2_pg.13_%252523_321 3 129 +;Gap=M402
scaffold206|size583153	blastx	protein_match	568024	569726	358	-	.	ID=scaffold206|size583153:hit:19438:3.12.0.4;Name=jgi|Fracy1|275162|estExt_fgenesh2_pm.C_50250;score=358
scaffold206|size583153	blastx	match_part	569496	569726	186	-	.	ID=scaffold206|size583153:hsp:40588:3.12.0.4;Parent=scaffold206|size583153:hit:19438:3.12.0.4;Target=jgi|Fracy1|275162|estExt_fgenesh2_pm.C_50250 72 148 +;Gap=M231
scaffold206|size583153	blastx	match_part	568712	569389	475	-	.	ID=scaffold206|size583153:hsp:40589:3.12.0.4;Parent=scaffold206|size583153:hit:19438:3.12.0.4;Target=jgi|Fracy1|275162|estExt_fgenesh2_pm.C_50250 133 356 +;Gap=M678
scaffold206|size583153	blastx	match_part	568476	568619	144	-	.	ID=scaffold206|size583153:hsp:40590:3.12.0.4;Parent=scaffold206|size583153:hit:19438:3.12.0.4;Target=jgi|Fracy1|275162|estExt_fgenesh2_pm.C_50250 357 399 +;Gap=M144
scaffold206|size583153	blastx	match_part	568024	568497	358	-	.	ID=scaffold206|size583153:hsp:40591:3.12.0.4;Parent=scaffold206|size583153:hit:19438:3.12.0.4;Target=jgi|Fracy1|275162|estExt_fgenesh2_pm.C_50250 368 524 +;Gap=M474
scaffold206|size583153	blastx	protein_match	568003	568404	272	-	.	ID=scaffold206|size583153:hit:19439:3.12.0.4;Name=jgi|Fracy1|244527|fgenesh2_pg.13_%2523_321;score=272
scaffold206|size583153	blastx	match_part	568003	568404	272	-	.	ID=scaffold206|size583153:hsp:40592:3.12.0.4;Parent=scaffold206|size583153:hit:19439:3.12.0.4;Target=jgi|Fracy1|244527|fgenesh2_pg.13_%252523_321 3 129 +;Gap=M402
scaffold206|size583153	blastx	protein_match	567840	569768	80	-	.	ID=scaffold206|size583153:hit:19440:3.12.0.4;Name=jgi|Thaps3|6217|fgenesh1_pg.C_chr_6000372;score=80
scaffold206|size583153	blastx	match_part	569541	569768	167	-	.	ID=scaffold206|size583153:hsp:40593:3.12.0.4;Parent=scaffold206|size583153:hit:19440:3.12.0.4;Target=jgi|Thaps3|6217|fgenesh1_pg.C_chr_6000372 365 449 +;Gap=M228
scaffold206|size583153	blastx	match_part	568712	569389	326	-	.	ID=scaffold206|size583153:hsp:40594:3.12.0.4;Parent=scaffold206|size583153:hit:19440:3.12.0.4;Target=jgi|Thaps3|6217|fgenesh1_pg.C_chr_6000372 449 637 +;Gap=M678
scaffold206|size583153	blastx	match_part	568476	568619	130	-	.	ID=scaffold206|size583153:hsp:40595:3.12.0.4;Parent=scaffold206|size583153:hit:19440:3.12.0.4;Target=jgi|Thaps3|6217|fgenesh1_pg.C_chr_6000372 638 682 +;Gap=M144
scaffold206|size583153	blastx	match_part	568030	568404	268	-	.	ID=scaffold206|size583153:hsp:40596:3.12.0.4;Parent=scaffold206|size583153:hit:19440:3.12.0.4;Target=jgi|Thaps3|6217|fgenesh1_pg.C_chr_6000372 681 807 +;Gap=M375
scaffold206|size583153	blastx	match_part	567840	567917	80	-	.	ID=scaffold206|size583153:hsp:40597:3.12.0.4;Parent=scaffold206|size583153:hit:19440:3.12.0.4;Target=jgi|Thaps3|6217|fgenesh1_pg.C_chr_6000372 813 838 +;Gap=M78
scaffold206|size583153	blastx	protein_match	567834	569753	90	-	.	ID=scaffold206|size583153:hit:19441:3.12.0.4;Name=jgi|Phatr2|36808|fgenesh1_pg.C_chr_11000161;score=90
scaffold206|size583153	blastx	match_part	569541	569753	214	-	.	ID=scaffold206|size583153:hsp:40598:3.12.0.4;Parent=scaffold206|size583153:hit:19441:3.12.0.4;Target=jgi|Phatr2|36808|fgenesh1_pg.C_chr_11000161 37 111 +;Gap=M213
scaffold206|size583153	blastx	match_part	568712	569389	529	-	.	ID=scaffold206|size583153:hsp:40599:3.12.0.4;Parent=scaffold206|size583153:hit:19441:3.12.0.4;Target=jgi|Phatr2|36808|fgenesh1_pg.C_chr_11000161 111 353 +;Gap=M678
scaffold206|size583153	blastx	match_part	568476	568619	140	-	.	ID=scaffold206|size583153:hsp:40600:3.12.0.4;Parent=scaffold206|size583153:hit:19441:3.12.0.4;Target=jgi|Phatr2|36808|fgenesh1_pg.C_chr_11000161 354 399 +;Gap=M144
scaffold206|size583153	blastx	match_part	568030	568434	316	-	.	ID=scaffold206|size583153:hsp:40601:3.12.0.4;Parent=scaffold206|size583153:hit:19441:3.12.0.4;Target=jgi|Phatr2|36808|fgenesh1_pg.C_chr_11000161 387 523 +;Gap=M405
scaffold206|size583153	blastx	match_part	567834	567914	90	-	.	ID=scaffold206|size583153:hsp:40602:3.12.0.4;Parent=scaffold206|size583153:hit:19441:3.12.0.4;Target=jgi|Phatr2|36808|fgenesh1_pg.C_chr_11000161 533 559 +;Gap=M81
scaffold206|size583153	blastx	protein_match	568069	569735	335	-	.	ID=scaffold206|size583153:hit:19442:3.12.0.4;Name=jgi|Fracy1|225206|fgenesh2_pm.5_%2523_97;score=335
scaffold206|size583153	blastx	match_part	569541	569735	168	-	.	ID=scaffold206|size583153:hsp:40603:3.12.0.4;Parent=scaffold206|size583153:hit:19442:3.12.0.4;Target=jgi|Fracy1|225206|fgenesh2_pm.5_%252523_97 2 64 +;Gap=M195
scaffold206|size583153	blastx	match_part	568712	569389	497	-	.	ID=scaffold206|size583153:hsp:40604:3.12.0.4;Parent=scaffold206|size583153:hit:19442:3.12.0.4;Target=jgi|Fracy1|225206|fgenesh2_pm.5_%252523_97 64 289 +;Gap=M678
scaffold206|size583153	blastx	match_part	568476	568619	122	-	.	ID=scaffold206|size583153:hsp:40605:3.12.0.4;Parent=scaffold206|size583153:hit:19442:3.12.0.4;Target=jgi|Fracy1|225206|fgenesh2_pm.5_%252523_97 290 330 +;Gap=M144
scaffold206|size583153	blastx	match_part	568069	568497	335	-	.	ID=scaffold206|size583153:hsp:40606:3.12.0.4;Parent=scaffold206|size583153:hit:19442:3.12.0.4;Target=jgi|Fracy1|225206|fgenesh2_pm.5_%252523_97 301 441 +;Gap=M429
scaffold206|size583153	blastx	protein_match	568009	569389	278	-	.	ID=scaffold206|size583153:hit:19443:3.12.0.4;Name=jgi|Fracy1|210969|estExt_Genewise1Plus.C_130237;score=278
scaffold206|size583153	blastx	match_part	568712	569389	141	-	.	ID=scaffold206|size583153:hsp:40607:3.12.0.4;Parent=scaffold206|size583153:hit:19443:3.12.0.4;Target=jgi|Fracy1|210969|estExt_Genewise1Plus.C_130237 88 281 +;Gap=M678
scaffold206|size583153	blastx	match_part	568458	568619	96	-	.	ID=scaffold206|size583153:hsp:40608:3.12.0.4;Parent=scaffold206|size583153:hit:19443:3.12.0.4;Target=jgi|Fracy1|210969|estExt_Genewise1Plus.C_130237 282 335 +;Gap=M162
scaffold206|size583153	blastx	match_part	568009	568404	278	-	.	ID=scaffold206|size583153:hsp:40609:3.12.0.4;Parent=scaffold206|size583153:hit:19443:3.12.0.4;Target=jgi|Fracy1|210969|estExt_Genewise1Plus.C_130237 328 452 +;Gap=M396
scaffold206|size583153	protein2genome	protein_match	405547	408193	1857	+	.	ID=scaffold206|size583153:hit:19444:3.12.0.4;Name=jgi|Thaps3|264269|thaps1_ua_kg.chr_15000007;score=1857
scaffold206|size583153	protein2genome	match_part	405547	407416	1857	+	.	ID=scaffold206|size583153:hsp:40610:3.12.0.4;Parent=scaffold206|size583153:hit:19444:3.12.0.4;Target=jgi|Thaps3|264269|thaps1_ua_kg.chr_15000007 1 622 +;Gap=M1870
scaffold206|size583153	protein2genome	match_part	407496	407540	1857	+	.	ID=scaffold206|size583153:hsp:40611:3.12.0.4;Parent=scaffold206|size583153:hit:19444:3.12.0.4;Target=jgi|Thaps3|264269|thaps1_ua_kg.chr_15000007 623 637 +;Gap=M45
scaffold206|size583153	protein2genome	match_part	407640	407759	1857	+	.	ID=scaffold206|size583153:hsp:40612:3.12.0.4;Parent=scaffold206|size583153:hit:19444:3.12.0.4;Target=jgi|Thaps3|264269|thaps1_ua_kg.chr_15000007 638 677 +;Gap=M120
scaffold206|size583153	protein2genome	match_part	407877	408193	1857	+	.	ID=scaffold206|size583153:hsp:40613:3.12.0.4;Parent=scaffold206|size583153:hit:19444:3.12.0.4;Target=jgi|Thaps3|264269|thaps1_ua_kg.chr_15000007 678 783 +;Gap=M317
scaffold206|size583153	protein2genome	protein_match	431456	433829	599	-	.	ID=scaffold206|size583153:hit:19445:3.12.0.4;Name=jgi|Thaps3|22237|estExt_fgenesh1_pg.C_chr_40364;score=599
scaffold206|size583153	protein2genome	match_part	433692	433829	599	-	.	ID=scaffold206|size583153:hsp:40614:3.12.0.4;Parent=scaffold206|size583153:hit:19445:3.12.0.4;Target=jgi|Thaps3|22237|estExt_fgenesh1_pg.C_chr_40364 258 303 +;Gap=M138
scaffold206|size583153	protein2genome	match_part	431962	432241	599	-	.	ID=scaffold206|size583153:hsp:40615:3.12.0.4;Parent=scaffold206|size583153:hit:19445:3.12.0.4;Target=jgi|Thaps3|22237|estExt_fgenesh1_pg.C_chr_40364 304 394 +;Gap=M280
scaffold206|size583153	protein2genome	match_part	431456	431889	599	-	.	ID=scaffold206|size583153:hsp:40616:3.12.0.4;Parent=scaffold206|size583153:hit:19445:3.12.0.4;Target=jgi|Thaps3|22237|estExt_fgenesh1_pg.C_chr_40364 395 538 +;Gap=M434
scaffold206|size583153	protein2genome	protein_match	432203	432680	189	-	.	ID=scaffold206|size583153:hit:19446:3.12.0.4;Name=jgi|Thaoce1|80395|rna4505;score=189
scaffold206|size583153	protein2genome	match_part	432431	432680	189	-	.	ID=scaffold206|size583153:hsp:40617:3.12.0.4;Parent=scaffold206|size583153:hit:19446:3.12.0.4;Target=jgi|Thaoce1|80395|rna4505 56 137 +;Gap=M250
scaffold206|size583153	protein2genome	match_part	432203	432243	189	-	.	ID=scaffold206|size583153:hsp:40618:3.12.0.4;Parent=scaffold206|size583153:hit:19446:3.12.0.4;Target=jgi|Thaoce1|80395|rna4505 138 151 +;Gap=M41
scaffold206|size583153	protein2genome	protein_match	431534	433976	639	-	.	ID=scaffold206|size583153:hit:19447:3.12.0.4;Name=jgi|Thaps3|6603|fgenesh1_pg.C_chr_6000758;score=639
scaffold206|size583153	protein2genome	match_part	433692	433976	639	-	.	ID=scaffold206|size583153:hsp:40619:3.12.0.4;Parent=scaffold206|size583153:hit:19447:3.12.0.4;Target=jgi|Thaps3|6603|fgenesh1_pg.C_chr_6000758 128 221 +;Gap=M285
scaffold206|size583153	protein2genome	match_part	431962	432241	639	-	.	ID=scaffold206|size583153:hsp:40620:3.12.0.4;Parent=scaffold206|size583153:hit:19447:3.12.0.4;Target=jgi|Thaps3|6603|fgenesh1_pg.C_chr_6000758 222 312 +;Gap=M280
scaffold206|size583153	protein2genome	match_part	431534	431889	639	-	.	ID=scaffold206|size583153:hsp:40621:3.12.0.4;Parent=scaffold206|size583153:hit:19447:3.12.0.4;Target=jgi|Thaps3|6603|fgenesh1_pg.C_chr_6000758 313 429 +;Gap=M356
scaffold206|size583153	protein2genome	protein_match	431564	433814	488	-	.	ID=scaffold206|size583153:hit:19448:3.12.0.4;Name=jgi|Thaps3|6265|fgenesh1_pg.C_chr_6000420;score=488
scaffold206|size583153	protein2genome	match_part	433677	433814	488	-	.	ID=scaffold206|size583153:hsp:40622:3.12.0.4;Parent=scaffold206|size583153:hit:19448:3.12.0.4;Target=jgi|Thaps3|6265|fgenesh1_pg.C_chr_6000420 11 57 +;Gap=M138
scaffold206|size583153	protein2genome	match_part	433370	433637	488	-	.	ID=scaffold206|size583153:hsp:40623:3.12.0.4;Parent=scaffold206|size583153:hit:19448:3.12.0.4;Target=jgi|Thaps3|6265|fgenesh1_pg.C_chr_6000420 58 142 +;Gap=M268
scaffold206|size583153	protein2genome	match_part	431564	431889	488	-	.	ID=scaffold206|size583153:hsp:40624:3.12.0.4;Parent=scaffold206|size583153:hit:19448:3.12.0.4;Target=jgi|Thaps3|6265|fgenesh1_pg.C_chr_6000420 143 249 +;Gap=M326
scaffold206|size583153	protein2genome	protein_match	431534	434054	636	-	.	ID=scaffold206|size583153:hit:19449:3.12.0.4;Name=jgi|Thaps3|6372|fgenesh1_pg.C_chr_6000527;score=636
scaffold206|size583153	protein2genome	match_part	433692	434054	636	-	.	ID=scaffold206|size583153:hsp:40625:3.12.0.4;Parent=scaffold206|size583153:hit:19449:3.12.0.4;Target=jgi|Thaps3|6372|fgenesh1_pg.C_chr_6000527 116 233 +;Gap=M363
scaffold206|size583153	protein2genome	match_part	431962	432241	636	-	.	ID=scaffold206|size583153:hsp:40626:3.12.0.4;Parent=scaffold206|size583153:hit:19449:3.12.0.4;Target=jgi|Thaps3|6372|fgenesh1_pg.C_chr_6000527 234 321 +;Gap=M280
scaffold206|size583153	protein2genome	match_part	431534	431889	636	-	.	ID=scaffold206|size583153:hsp:40627:3.12.0.4;Parent=scaffold206|size583153:hit:19449:3.12.0.4;Target=jgi|Thaps3|6372|fgenesh1_pg.C_chr_6000527 322 438 +;Gap=M356
scaffold206|size583153	protein2genome	protein_match	444802	445670	1015	+	.	ID=scaffold206|size583153:hit:19450:3.12.0.4;Name=jgi|Thaoce1|98396|rna30862;score=1015
scaffold206|size583153	protein2genome	match_part	444802	445176	1015	+	.	ID=scaffold206|size583153:hsp:40628:3.12.0.4;Parent=scaffold206|size583153:hit:19450:3.12.0.4;Target=jgi|Thaoce1|98396|rna30862 65 188 +;Gap=M375
scaffold206|size583153	protein2genome	match_part	445278	445670	1015	+	.	ID=scaffold206|size583153:hsp:40629:3.12.0.4;Parent=scaffold206|size583153:hit:19450:3.12.0.4;Target=jgi|Thaoce1|98396|rna30862 189 319 +;Gap=M393
scaffold206|size583153	protein2genome	protein_match	453957	455009	811	+	.	ID=scaffold206|size583153:hit:19451:3.12.0.4;Name=jgi|Fracy1|152480|gw1.42.97.1;score=811
scaffold206|size583153	protein2genome	match_part	453957	454144	811	+	.	ID=scaffold206|size583153:hsp:40630:3.12.0.4;Parent=scaffold206|size583153:hit:19451:3.12.0.4;Target=jgi|Fracy1|152480|gw1.42.97.1 1 62 +;Gap=M188
scaffold206|size583153	protein2genome	match_part	454236	454299	811	+	.	ID=scaffold206|size583153:hsp:40631:3.12.0.4;Parent=scaffold206|size583153:hit:19451:3.12.0.4;Target=jgi|Fracy1|152480|gw1.42.97.1 63 84 +;Gap=M64
scaffold206|size583153	protein2genome	match_part	454402	454537	811	+	.	ID=scaffold206|size583153:hsp:40632:3.12.0.4;Parent=scaffold206|size583153:hit:19451:3.12.0.4;Target=jgi|Fracy1|152480|gw1.42.97.1 85 129 +;Gap=M136
scaffold206|size583153	protein2genome	match_part	454615	454636	811	+	.	ID=scaffold206|size583153:hsp:40633:3.12.0.4;Parent=scaffold206|size583153:hit:19451:3.12.0.4;Target=jgi|Fracy1|152480|gw1.42.97.1 130 136 +;Gap=M22
scaffold206|size583153	protein2genome	match_part	454772	455009	811	+	.	ID=scaffold206|size583153:hsp:40634:3.12.0.4;Parent=scaffold206|size583153:hit:19451:3.12.0.4;Target=jgi|Fracy1|152480|gw1.42.97.1 137 216 +;Gap=M238
scaffold206|size583153	protein2genome	protein_match	452793	453407	329	+	.	ID=scaffold206|size583153:hit:19452:3.12.0.4;Name=jgi|Fracy1|152480|gw1.42.97.1;score=329
scaffold206|size583153	protein2genome	match_part	452793	453025	329	+	.	ID=scaffold206|size583153:hsp:40635:3.12.0.4;Parent=scaffold206|size583153:hit:19452:3.12.0.4;Target=jgi|Fracy1|152480|gw1.42.97.1 33 109 +;Gap=M233
scaffold206|size583153	protein2genome	match_part	453104	453407	329	+	.	ID=scaffold206|size583153:hsp:40636:3.12.0.4;Parent=scaffold206|size583153:hit:19452:3.12.0.4;Target=jgi|Fracy1|152480|gw1.42.97.1 110 214 +;Gap=M304
scaffold206|size583153	protein2genome	protein_match	452517	453425	762	+	.	ID=scaffold206|size583153:hit:19453:3.12.0.4;Name=jgi|Fracy1|161213|gw1.42.122.1;score=762
scaffold206|size583153	protein2genome	match_part	452517	452571	762	+	.	ID=scaffold206|size583153:hsp:40637:3.12.0.4;Parent=scaffold206|size583153:hit:19453:3.12.0.4;Target=jgi|Fracy1|161213|gw1.42.122.1 1 18 +;Gap=M55
scaffold206|size583153	protein2genome	match_part	452659	452716	762	+	.	ID=scaffold206|size583153:hsp:40638:3.12.0.4;Parent=scaffold206|size583153:hit:19453:3.12.0.4;Target=jgi|Fracy1|161213|gw1.42.122.1 19 37 +;Gap=M58
scaffold206|size583153	protein2genome	match_part	452810	453029	762	+	.	ID=scaffold206|size583153:hsp:40639:3.12.0.4;Parent=scaffold206|size583153:hit:19453:3.12.0.4;Target=jgi|Fracy1|161213|gw1.42.122.1 38 113 +;Gap=M220
scaffold206|size583153	protein2genome	match_part	453087	453425	762	+	.	ID=scaffold206|size583153:hsp:40640:3.12.0.4;Parent=scaffold206|size583153:hit:19453:3.12.0.4;Target=jgi|Fracy1|161213|gw1.42.122.1 114 225 +;Gap=M339
scaffold206|size583153	protein2genome	protein_match	452496	453437	873	+	.	ID=scaffold206|size583153:hit:19454:3.12.0.4;Name=jgi|Phatr2|51404|phatr1_ua_kg.chr_1000082;score=873
scaffold206|size583153	protein2genome	match_part	452496	452571	873	+	.	ID=scaffold206|size583153:hsp:40641:3.12.0.4;Parent=scaffold206|size583153:hit:19454:3.12.0.4;Target=jgi|Phatr2|51404|phatr1_ua_kg.chr_1000082 26 50 +;Gap=M76
scaffold206|size583153	protein2genome	match_part	452659	452716	873	+	.	ID=scaffold206|size583153:hsp:40642:3.12.0.4;Parent=scaffold206|size583153:hit:19454:3.12.0.4;Target=jgi|Phatr2|51404|phatr1_ua_kg.chr_1000082 51 69 +;Gap=M58
scaffold206|size583153	protein2genome	match_part	452810	453025	873	+	.	ID=scaffold206|size583153:hsp:40643:3.12.0.4;Parent=scaffold206|size583153:hit:19454:3.12.0.4;Target=jgi|Phatr2|51404|phatr1_ua_kg.chr_1000082 70 141 +;Gap=M216
scaffold206|size583153	protein2genome	match_part	453104	453437	873	+	.	ID=scaffold206|size583153:hsp:40644:3.12.0.4;Parent=scaffold206|size583153:hit:19454:3.12.0.4;Target=jgi|Phatr2|51404|phatr1_ua_kg.chr_1000082 142 253 +;Gap=M334
scaffold206|size583153	protein2genome	protein_match	453957	455009	920	+	.	ID=scaffold206|size583153:hit:19455:3.12.0.4;Name=jgi|Thaps3|263397|thaps1_ua_kg.chr_8000073;score=920
scaffold206|size583153	protein2genome	match_part	453957	454144	920	+	.	ID=scaffold206|size583153:hsp:40645:3.12.0.4;Parent=scaffold206|size583153:hit:19455:3.12.0.4;Target=jgi|Thaps3|263397|thaps1_ua_kg.chr_8000073 1 62 +;Gap=M188
scaffold206|size583153	protein2genome	match_part	454236	454299	920	+	.	ID=scaffold206|size583153:hsp:40646:3.12.0.4;Parent=scaffold206|size583153:hit:19455:3.12.0.4;Target=jgi|Thaps3|263397|thaps1_ua_kg.chr_8000073 63 84 +;Gap=M64
scaffold206|size583153	protein2genome	match_part	454402	454537	920	+	.	ID=scaffold206|size583153:hsp:40647:3.12.0.4;Parent=scaffold206|size583153:hit:19455:3.12.0.4;Target=jgi|Thaps3|263397|thaps1_ua_kg.chr_8000073 85 129 +;Gap=M136
scaffold206|size583153	protein2genome	match_part	454615	454649	920	+	.	ID=scaffold206|size583153:hsp:40648:3.12.0.4;Parent=scaffold206|size583153:hit:19455:3.12.0.4;Target=jgi|Thaps3|263397|thaps1_ua_kg.chr_8000073 130 141 +;Gap=M35
scaffold206|size583153	protein2genome	match_part	454788	455009	920	+	.	ID=scaffold206|size583153:hsp:40649:3.12.0.4;Parent=scaffold206|size583153:hit:19455:3.12.0.4;Target=jgi|Thaps3|263397|thaps1_ua_kg.chr_8000073 142 215 +;Gap=M222
scaffold206|size583153	protein2genome	protein_match	452808	453407	327	+	.	ID=scaffold206|size583153:hit:19456:3.12.0.4;Name=jgi|Thaps3|263397|thaps1_ua_kg.chr_8000073;score=327
scaffold206|size583153	protein2genome	match_part	452808	453025	327	+	.	ID=scaffold206|size583153:hsp:40650:3.12.0.4;Parent=scaffold206|size583153:hit:19456:3.12.0.4;Target=jgi|Thaps3|263397|thaps1_ua_kg.chr_8000073 38 109 +;Gap=M218
scaffold206|size583153	protein2genome	match_part	453104	453407	327	+	.	ID=scaffold206|size583153:hsp:40651:3.12.0.4;Parent=scaffold206|size583153:hit:19456:3.12.0.4;Target=jgi|Thaps3|263397|thaps1_ua_kg.chr_8000073 110 213 +;Gap=M304
scaffold206|size583153	protein2genome	protein_match	455703	456203	322	+	.	ID=scaffold206|size583153:hit:19457:3.12.0.4;Name=jgi|Thaoce1|77373|rna9453;score=322
scaffold206|size583153	protein2genome	match_part	455703	456203	322	+	.	ID=scaffold206|size583153:hsp:40652:3.12.0.4;Parent=scaffold206|size583153:hit:19457:3.12.0.4;Target=jgi|Thaoce1|77373|rna9453 43 211 +;Gap=M501
scaffold206|size583153	protein2genome	protein_match	455844	456089	297	+	.	ID=scaffold206|size583153:hit:19458:3.12.0.4;Name=jgi|Thaoce1|86844|rna11601;score=297
scaffold206|size583153	protein2genome	match_part	455844	456089	297	+	.	ID=scaffold206|size583153:hsp:40653:3.12.0.4;Parent=scaffold206|size583153:hit:19458:3.12.0.4;Target=jgi|Thaoce1|86844|rna11601 50 131 +;Gap=M246
scaffold206|size583153	protein2genome	protein_match	455625	456173	457	+	.	ID=scaffold206|size583153:hit:19459:3.12.0.4;Name=jgi|Thaoce1|81555|rna724;score=457
scaffold206|size583153	protein2genome	match_part	455625	456173	457	+	.	ID=scaffold206|size583153:hsp:40654:3.12.0.4;Parent=scaffold206|size583153:hit:19459:3.12.0.4;Target=jgi|Thaoce1|81555|rna724 111 292 +;Gap=M549
scaffold206|size583153	protein2genome	protein_match	455655	456218	366	+	.	ID=scaffold206|size583153:hit:19460:3.12.0.4;Name=jgi|Thaoce1|98542|rna30192;score=366
scaffold206|size583153	protein2genome	match_part	455655	456218	366	+	.	ID=scaffold206|size583153:hsp:40655:3.12.0.4;Parent=scaffold206|size583153:hit:19460:3.12.0.4;Target=jgi|Thaoce1|98542|rna30192 2 191 +;Gap=M564
scaffold206|size583153	protein2genome	protein_match	461647	463121	1116	+	.	ID=scaffold206|size583153:hit:19461:3.12.0.4;Name=jgi|Thaps3|15246|gw1.2.280.1;score=1116
scaffold206|size583153	protein2genome	match_part	461647	461669	1116	+	.	ID=scaffold206|size583153:hsp:40656:3.12.0.4;Parent=scaffold206|size583153:hit:19461:3.12.0.4;Target=jgi|Thaps3|15246|gw1.2.280.1 13 19 +;Gap=M23
scaffold206|size583153	protein2genome	match_part	461773	462143	1116	+	.	ID=scaffold206|size583153:hsp:40657:3.12.0.4;Parent=scaffold206|size583153:hit:19461:3.12.0.4;Target=jgi|Thaps3|15246|gw1.2.280.1 20 143 +;Gap=M371
scaffold206|size583153	protein2genome	match_part	462231	462758	1116	+	.	ID=scaffold206|size583153:hsp:40658:3.12.0.4;Parent=scaffold206|size583153:hit:19461:3.12.0.4;Target=jgi|Thaps3|15246|gw1.2.280.1 144 319 +;Gap=M528
scaffold206|size583153	protein2genome	match_part	462853	463121	1116	+	.	ID=scaffold206|size583153:hsp:40659:3.12.0.4;Parent=scaffold206|size583153:hit:19461:3.12.0.4;Target=jgi|Thaps3|15246|gw1.2.280.1 320 408 +;Gap=M269
scaffold206|size583153	protein2genome	protein_match	461927	463100	722	+	.	ID=scaffold206|size583153:hit:19462:3.12.0.4;Name=jgi|Fracy1|186395|e_gw1.6.682.1;score=722
scaffold206|size583153	protein2genome	match_part	461927	462143	722	+	.	ID=scaffold206|size583153:hsp:40660:3.12.0.4;Parent=scaffold206|size583153:hit:19462:3.12.0.4;Target=jgi|Fracy1|186395|e_gw1.6.682.1 128 199 +;Gap=M217
scaffold206|size583153	protein2genome	match_part	462231	462758	722	+	.	ID=scaffold206|size583153:hsp:40661:3.12.0.4;Parent=scaffold206|size583153:hit:19462:3.12.0.4;Target=jgi|Fracy1|186395|e_gw1.6.682.1 200 373 +;Gap=M528
scaffold206|size583153	protein2genome	match_part	462868	463100	722	+	.	ID=scaffold206|size583153:hsp:40662:3.12.0.4;Parent=scaffold206|size583153:hit:19462:3.12.0.4;Target=jgi|Fracy1|186395|e_gw1.6.682.1 374 451 +;Gap=M233
scaffold206|size583153	protein2genome	protein_match	461831	463100	805	+	.	ID=scaffold206|size583153:hit:19463:3.12.0.4;Name=jgi|Phatr2|10409|e_gw1.3.188.1;score=805
scaffold206|size583153	protein2genome	match_part	461831	462143	805	+	.	ID=scaffold206|size583153:hsp:40663:3.12.0.4;Parent=scaffold206|size583153:hit:19463:3.12.0.4;Target=jgi|Phatr2|10409|e_gw1.3.188.1 10 115 +;Gap=M313
scaffold206|size583153	protein2genome	match_part	462231	462758	805	+	.	ID=scaffold206|size583153:hsp:40664:3.12.0.4;Parent=scaffold206|size583153:hit:19463:3.12.0.4;Target=jgi|Phatr2|10409|e_gw1.3.188.1 116 291 +;Gap=M528
scaffold206|size583153	protein2genome	match_part	462868	463100	805	+	.	ID=scaffold206|size583153:hsp:40665:3.12.0.4;Parent=scaffold206|size583153:hit:19463:3.12.0.4;Target=jgi|Phatr2|10409|e_gw1.3.188.1 292 368 +;Gap=M233
scaffold206|size583153	protein2genome	protein_match	461885	463100	709	+	.	ID=scaffold206|size583153:hit:19464:3.12.0.4;Name=jgi|Fracy1|198606|e_gw1.40.116.1;score=709
scaffold206|size583153	protein2genome	match_part	461885	462143	709	+	.	ID=scaffold206|size583153:hsp:40666:3.12.0.4;Parent=scaffold206|size583153:hit:19464:3.12.0.4;Target=jgi|Fracy1|198606|e_gw1.40.116.1 114 199 +;Gap=M259
scaffold206|size583153	protein2genome	match_part	462231	462758	709	+	.	ID=scaffold206|size583153:hsp:40667:3.12.0.4;Parent=scaffold206|size583153:hit:19464:3.12.0.4;Target=jgi|Fracy1|198606|e_gw1.40.116.1 200 373 +;Gap=M528
scaffold206|size583153	protein2genome	match_part	462868	463100	709	+	.	ID=scaffold206|size583153:hsp:40668:3.12.0.4;Parent=scaffold206|size583153:hit:19464:3.12.0.4;Target=jgi|Fracy1|198606|e_gw1.40.116.1 374 451 +;Gap=M233
scaffold206|size583153	protein2genome	protein_match	461849	463292	1085	+	.	ID=scaffold206|size583153:hit:19465:3.12.0.4;Name=jgi|Thaps3|27048|estExt_Genewise1.C_chr_20289;score=1085
scaffold206|size583153	protein2genome	match_part	461849	462143	1085	+	.	ID=scaffold206|size583153:hsp:40669:3.12.0.4;Parent=scaffold206|size583153:hit:19465:3.12.0.4;Target=jgi|Thaps3|27048|estExt_Genewise1.C_chr_20289 1 99 +;Gap=M295
scaffold206|size583153	protein2genome	match_part	462231	462758	1085	+	.	ID=scaffold206|size583153:hsp:40670:3.12.0.4;Parent=scaffold206|size583153:hit:19465:3.12.0.4;Target=jgi|Thaps3|27048|estExt_Genewise1.C_chr_20289 100 275 +;Gap=M528
scaffold206|size583153	protein2genome	match_part	462853	463125	1085	+	.	ID=scaffold206|size583153:hsp:40671:3.12.0.4;Parent=scaffold206|size583153:hit:19465:3.12.0.4;Target=jgi|Thaps3|27048|estExt_Genewise1.C_chr_20289 276 365 +;Gap=M273
scaffold206|size583153	protein2genome	match_part	463201	463292	1085	+	.	ID=scaffold206|size583153:hsp:40672:3.12.0.4;Parent=scaffold206|size583153:hit:19465:3.12.0.4;Target=jgi|Thaps3|27048|estExt_Genewise1.C_chr_20289 366 396 +;Gap=M92
scaffold206|size583153	protein2genome	protein_match	502145	502371	363	-	.	ID=scaffold206|size583153:hit:19466:3.12.0.4;Name=jgi|Fracy1|165242|gw1.75.100.1;score=363
scaffold206|size583153	protein2genome	match_part	502145	502371	363	-	.	ID=scaffold206|size583153:hsp:40673:3.12.0.4;Parent=scaffold206|size583153:hit:19466:3.12.0.4;Target=jgi|Fracy1|165242|gw1.75.100.1 1 76 +;Gap=M227
scaffold206|size583153	protein2genome	protein_match	502145	502371	363	-	.	ID=scaffold206|size583153:hit:19467:3.12.0.4;Name=jgi|Fracy1|165252|gw1.9.1242.1;score=363
scaffold206|size583153	protein2genome	match_part	502145	502371	363	-	.	ID=scaffold206|size583153:hsp:40674:3.12.0.4;Parent=scaffold206|size583153:hit:19467:3.12.0.4;Target=jgi|Fracy1|165252|gw1.9.1242.1 1 76 +;Gap=M227
scaffold206|size583153	protein2genome	protein_match	502172	502529	485	-	.	ID=scaffold206|size583153:hit:19468:3.12.0.4;Name=jgi|Thaoce1|78631|rna23971;score=485
scaffold206|size583153	protein2genome	match_part	502172	502529	485	-	.	ID=scaffold206|size583153:hsp:40675:3.12.0.4;Parent=scaffold206|size583153:hit:19468:3.12.0.4;Target=jgi|Thaoce1|78631|rna23971 15 134 +;Gap=M358
scaffold206|size583153	protein2genome	protein_match	502121	502377	429	-	.	ID=scaffold206|size583153:hit:19469:3.12.0.4;Name=jgi|Thaps3|19126|gw1.6.559.1;score=429
scaffold206|size583153	protein2genome	match_part	502121	502377	429	-	.	ID=scaffold206|size583153:hsp:40676:3.12.0.4;Parent=scaffold206|size583153:hit:19469:3.12.0.4;Target=jgi|Thaps3|19126|gw1.6.559.1 1 86 +;Gap=M257
scaffold206|size583153	protein2genome	protein_match	512394	513025	478	+	.	ID=scaffold206|size583153:hit:19470:3.12.0.4;Name=jgi|Thaoce1|100045|rna10047;score=478
scaffold206|size583153	protein2genome	match_part	512394	513025	478	+	.	ID=scaffold206|size583153:hsp:40677:3.12.0.4;Parent=scaffold206|size583153:hit:19470:3.12.0.4;Target=jgi|Thaoce1|100045|rna10047 1 214 +;Gap=M632
scaffold206|size583153	protein2genome	protein_match	511956	512921	1080	+	.	ID=scaffold206|size583153:hit:19471:3.12.0.4;Name=jgi|Thaoce1|78644|rna7572;score=1080
scaffold206|size583153	protein2genome	match_part	511956	512921	1080	+	.	ID=scaffold206|size583153:hsp:40678:3.12.0.4;Parent=scaffold206|size583153:hit:19471:3.12.0.4;Target=jgi|Thaoce1|78644|rna7572 85 404 +;Gap=M966
scaffold206|size583153	protein2genome	protein_match	511995	512771	509	+	.	ID=scaffold206|size583153:hit:19472:3.12.0.4;Name=jgi|Fracy1|239319|fgenesh2_pg.6_%2523_721;score=509
scaffold206|size583153	protein2genome	match_part	511995	512185	509	+	.	ID=scaffold206|size583153:hsp:40679:3.12.0.4;Parent=scaffold206|size583153:hit:19472:3.12.0.4;Target=jgi|Fracy1|239319|fgenesh2_pg.6_%252523_721 5 67 +;Gap=M191
scaffold206|size583153	protein2genome	match_part	512228	512771	509	+	.	ID=scaffold206|size583153:hsp:40680:3.12.0.4;Parent=scaffold206|size583153:hit:19472:3.12.0.4;Target=jgi|Fracy1|239319|fgenesh2_pg.6_%252523_721 68 248 +;Gap=M544
scaffold206|size583153	protein2genome	protein_match	512493	513076	310	+	.	ID=scaffold206|size583153:hit:19473:3.12.0.4;Name=jgi|Thaoce1|82246|rna13847;score=310
scaffold206|size583153	protein2genome	match_part	512493	513076	310	+	.	ID=scaffold206|size583153:hsp:40681:3.12.0.4;Parent=scaffold206|size583153:hit:19473:3.12.0.4;Target=jgi|Thaoce1|82246|rna13847 1 199 +;Gap=M584
scaffold206|size583153	protein2genome	protein_match	512625	512903	374	+	.	ID=scaffold206|size583153:hit:19474:3.12.0.4;Name=jgi|Thaoce1|74207|rna17868;score=374
scaffold206|size583153	protein2genome	match_part	512625	512903	374	+	.	ID=scaffold206|size583153:hsp:40682:3.12.0.4;Parent=scaffold206|size583153:hit:19474:3.12.0.4;Target=jgi|Thaoce1|74207|rna17868 1 93 +;Gap=M279
scaffold206|size583153	protein2genome	protein_match	512376	513070	396	+	.	ID=scaffold206|size583153:hit:19475:3.12.0.4;Name=jgi|Thaoce1|96040|rna34425;score=396
scaffold206|size583153	protein2genome	match_part	512376	513070	396	+	.	ID=scaffold206|size583153:hsp:40683:3.12.0.4;Parent=scaffold206|size583153:hit:19475:3.12.0.4;Target=jgi|Thaoce1|96040|rna34425 1 238 +;Gap=M695
scaffold206|size583153	protein2genome	protein_match	512532	512921	303	+	.	ID=scaffold206|size583153:hit:19476:3.12.0.4;Name=jgi|Thaoce1|76800|rna11108;score=303
scaffold206|size583153	protein2genome	match_part	512532	512921	303	+	.	ID=scaffold206|size583153:hsp:40684:3.12.0.4;Parent=scaffold206|size583153:hit:19476:3.12.0.4;Target=jgi|Thaoce1|76800|rna11108 16 145 +;Gap=M390
scaffold206|size583153	protein2genome	protein_match	512772	513073	172	+	.	ID=scaffold206|size583153:hit:19477:3.12.0.4;Name=jgi|Thaoce1|87930|rna30156;score=172
scaffold206|size583153	protein2genome	match_part	512772	513073	172	+	.	ID=scaffold206|size583153:hsp:40685:3.12.0.4;Parent=scaffold206|size583153:hit:19477:3.12.0.4;Target=jgi|Thaoce1|87930|rna30156 1 102 +;Gap=M302
scaffold206|size583153	protein2genome	protein_match	512532	512780	213	+	.	ID=scaffold206|size583153:hit:19478:3.12.0.4;Name=jgi|Thaoce1|71341|rna33866;score=213
scaffold206|size583153	protein2genome	match_part	512532	512780	213	+	.	ID=scaffold206|size583153:hsp:40686:3.12.0.4;Parent=scaffold206|size583153:hit:19478:3.12.0.4;Target=jgi|Thaoce1|71341|rna33866 16 98 +;Gap=M249
scaffold206|size583153	protein2genome	protein_match	512487	512921	369	+	.	ID=scaffold206|size583153:hit:19479:3.12.0.4;Name=jgi|Thaoce1|85352|rna21866;score=369
scaffold206|size583153	protein2genome	match_part	512487	512921	369	+	.	ID=scaffold206|size583153:hsp:40687:3.12.0.4;Parent=scaffold206|size583153:hit:19479:3.12.0.4;Target=jgi|Thaoce1|85352|rna21866 1 148 +;Gap=M435
scaffold206|size583153	protein2genome	protein_match	552423	554441	2185	+	.	ID=scaffold206|size583153:hit:19480:3.12.0.4;Name=jgi|Thaps3|23753|estExt_fgenesh1_pg.C_chr_80226;score=2185
scaffold206|size583153	protein2genome	match_part	552423	552666	2185	+	.	ID=scaffold206|size583153:hsp:40688:3.12.0.4;Parent=scaffold206|size583153:hit:19480:3.12.0.4;Target=jgi|Thaps3|23753|estExt_fgenesh1_pg.C_chr_80226 92 172 +;Gap=M244
scaffold206|size583153	protein2genome	match_part	552745	553116	2185	+	.	ID=scaffold206|size583153:hsp:40689:3.12.0.4;Parent=scaffold206|size583153:hit:19480:3.12.0.4;Target=jgi|Thaps3|23753|estExt_fgenesh1_pg.C_chr_80226 173 295 +;Gap=M372
scaffold206|size583153	protein2genome	match_part	553201	553271	2185	+	.	ID=scaffold206|size583153:hsp:40690:3.12.0.4;Parent=scaffold206|size583153:hit:19480:3.12.0.4;Target=jgi|Thaps3|23753|estExt_fgenesh1_pg.C_chr_80226 296 319 +;Gap=M71
scaffold206|size583153	protein2genome	match_part	553341	554441	2185	+	.	ID=scaffold206|size583153:hsp:40691:3.12.0.4;Parent=scaffold206|size583153:hit:19480:3.12.0.4;Target=jgi|Thaps3|23753|estExt_fgenesh1_pg.C_chr_80226 320 681 +;Gap=M1101
scaffold206|size583153	protein2genome	protein_match	553350	554441	1268	+	.	ID=scaffold206|size583153:hit:19481:3.12.0.4;Name=jgi|Thaoce1|78661|rna23714;score=1268
scaffold206|size583153	protein2genome	match_part	553350	554441	1268	+	.	ID=scaffold206|size583153:hsp:40692:3.12.0.4;Parent=scaffold206|size583153:hit:19481:3.12.0.4;Target=jgi|Thaoce1|78661|rna23714 15 377 +;Gap=M1092
scaffold206|size583153	protein2genome	protein_match	554721	555257	372	-	.	ID=scaffold206|size583153:hit:19482:3.12.0.4;Name=jgi|Thaoce1|80185|rna21236;score=372
scaffold206|size583153	protein2genome	match_part	554721	555257	372	-	.	ID=scaffold206|size583153:hsp:40693:3.12.0.4;Parent=scaffold206|size583153:hit:19482:3.12.0.4;Target=jgi|Thaoce1|80185|rna21236 5 181 +;Gap=M537
scaffold206|size583153	protein2genome	protein_match	560246	560740	533	+	.	ID=scaffold206|size583153:hit:19483:3.12.0.4;Name=jgi|Thaps3|7523|fgenesh1_pg.C_chr_8000184;score=533
scaffold206|size583153	protein2genome	match_part	560246	560740	533	+	.	ID=scaffold206|size583153:hsp:40694:3.12.0.4;Parent=scaffold206|size583153:hit:19483:3.12.0.4;Target=jgi|Thaps3|7523|fgenesh1_pg.C_chr_8000184 86 249 +;Gap=M495
scaffold206|size583153	protein2genome	protein_match	561108	561779	472	-	.	ID=scaffold206|size583153:hit:19484:3.12.0.4;Name=jgi|Thaps3|23720|estExt_fgenesh1_pg.C_chr_80159;score=472
scaffold206|size583153	protein2genome	match_part	561108	561779	472	-	.	ID=scaffold206|size583153:hsp:40695:3.12.0.4;Parent=scaffold206|size583153:hit:19484:3.12.0.4;Target=jgi|Thaps3|23720|estExt_fgenesh1_pg.C_chr_80159 10 231 +;Gap=M672
scaffold206|size583153	protein2genome	protein_match	560952	561533	404	-	.	ID=scaffold206|size583153:hit:19485:3.12.0.4;Name=jgi|Thaoce1|75267|rna30021;score=404
scaffold206|size583153	protein2genome	match_part	560952	561533	404	-	.	ID=scaffold206|size583153:hsp:40696:3.12.0.4;Parent=scaffold206|size583153:hit:19485:3.12.0.4;Target=jgi|Thaoce1|75267|rna30021 106 299 +;Gap=M582
scaffold206|size583153	protein2genome	protein_match	562700	562936	184	+	.	ID=scaffold206|size583153:hit:19486:3.12.0.4;Name=jgi|Fracy1|164480|gw1.3.1131.1;score=184
scaffold206|size583153	protein2genome	match_part	562700	562936	184	+	.	ID=scaffold206|size583153:hsp:40697:3.12.0.4;Parent=scaffold206|size583153:hit:19486:3.12.0.4;Target=jgi|Fracy1|164480|gw1.3.1131.1 1 77 +;Gap=M237
scaffold206|size583153	protein2genome	protein_match	562133	562939	723	+	.	ID=scaffold206|size583153:hit:19487:3.12.0.4;Name=jgi|Thaps3|7497|fgenesh1_pg.C_chr_8000158;score=723
scaffold206|size583153	protein2genome	match_part	562133	562939	723	+	.	ID=scaffold206|size583153:hsp:40698:3.12.0.4;Parent=scaffold206|size583153:hit:19487:3.12.0.4;Target=jgi|Thaps3|7497|fgenesh1_pg.C_chr_8000158 2 276 +;Gap=M807
scaffold206|size583153	protein2genome	protein_match	567144	567596	240	+	.	ID=scaffold206|size583153:hit:19488:3.12.0.4;Name=jgi|Thaps3|8166|fgenesh1_pg.C_chr_9000334;score=240
scaffold206|size583153	protein2genome	match_part	567144	567596	240	+	.	ID=scaffold206|size583153:hsp:40699:3.12.0.4;Parent=scaffold206|size583153:hit:19488:3.12.0.4;Target=jgi|Thaps3|8166|fgenesh1_pg.C_chr_9000334 2 155 +;Gap=M453
scaffold206|size583153	protein2genome	protein_match	568144	569855	1740	-	.	ID=scaffold206|size583153:hit:19489:3.12.0.4;Name=jgi|Thaps3|7471|fgenesh1_pg.C_chr_8000132;score=1740
scaffold206|size583153	protein2genome	match_part	569540	569855	1740	-	.	ID=scaffold206|size583153:hsp:40700:3.12.0.4;Parent=scaffold206|size583153:hit:19489:3.12.0.4;Target=jgi|Thaps3|7471|fgenesh1_pg.C_chr_8000132 156 261 +;Gap=M316
scaffold206|size583153	protein2genome	match_part	568714	569385	1740	-	.	ID=scaffold206|size583153:hsp:40701:3.12.0.4;Parent=scaffold206|size583153:hit:19489:3.12.0.4;Target=jgi|Thaps3|7471|fgenesh1_pg.C_chr_8000132 262 485 +;Gap=M672
scaffold206|size583153	protein2genome	match_part	568477	568621	1740	-	.	ID=scaffold206|size583153:hsp:40702:3.12.0.4;Parent=scaffold206|size583153:hit:19489:3.12.0.4;Target=jgi|Thaps3|7471|fgenesh1_pg.C_chr_8000132 486 533 +;Gap=M145
scaffold206|size583153	protein2genome	match_part	568144	568399	1740	-	.	ID=scaffold206|size583153:hsp:40703:3.12.0.4;Parent=scaffold206|size583153:hit:19489:3.12.0.4;Target=jgi|Thaps3|7471|fgenesh1_pg.C_chr_8000132 534 619 +;Gap=M256
scaffold206|size583153	protein2genome	protein_match	568072	569666	959	-	.	ID=scaffold206|size583153:hit:19490:3.12.0.4;Name=jgi|Thaoce1|102156|rna24839;score=959
scaffold206|size583153	protein2genome	match_part	569540	569666	959	-	.	ID=scaffold206|size583153:hsp:40704:3.12.0.4;Parent=scaffold206|size583153:hit:19490:3.12.0.4;Target=jgi|Thaoce1|102156|rna24839 1 43 +;Gap=M127
scaffold206|size583153	protein2genome	match_part	568714	569385	959	-	.	ID=scaffold206|size583153:hsp:40705:3.12.0.4;Parent=scaffold206|size583153:hit:19490:3.12.0.4;Target=jgi|Thaoce1|102156|rna24839 44 265 +;Gap=M672
scaffold206|size583153	protein2genome	match_part	568477	568621	959	-	.	ID=scaffold206|size583153:hsp:40706:3.12.0.4;Parent=scaffold206|size583153:hit:19490:3.12.0.4;Target=jgi|Thaoce1|102156|rna24839 266 311 +;Gap=M145
scaffold206|size583153	protein2genome	match_part	568072	568399	959	-	.	ID=scaffold206|size583153:hsp:40707:3.12.0.4;Parent=scaffold206|size583153:hit:19490:3.12.0.4;Target=jgi|Thaoce1|102156|rna24839 312 421 +;Gap=M328
scaffold206|size583153	protein2genome	protein_match	567825	569732	1275	-	.	ID=scaffold206|size583153:hit:19491:3.12.0.4;Name=jgi|Thaoce1|90926|rna1795;score=1275
scaffold206|size583153	protein2genome	match_part	569576	569732	1275	-	.	ID=scaffold206|size583153:hsp:40708:3.12.0.4;Parent=scaffold206|size583153:hit:19491:3.12.0.4;Target=jgi|Thaoce1|90926|rna1795 36 88 +;Gap=M157
scaffold206|size583153	protein2genome	match_part	569192	569373	1275	-	.	ID=scaffold206|size583153:hsp:40709:3.12.0.4;Parent=scaffold206|size583153:hit:19491:3.12.0.4;Target=jgi|Thaoce1|90926|rna1795 89 149 +;Gap=M182
scaffold206|size583153	protein2genome	match_part	568714	569083	1275	-	.	ID=scaffold206|size583153:hsp:40710:3.12.0.4;Parent=scaffold206|size583153:hit:19491:3.12.0.4;Target=jgi|Thaoce1|90926|rna1795 150 272 +;Gap=M370
scaffold206|size583153	protein2genome	match_part	568477	568621	1275	-	.	ID=scaffold206|size583153:hsp:40711:3.12.0.4;Parent=scaffold206|size583153:hit:19491:3.12.0.4;Target=jgi|Thaoce1|90926|rna1795 273 321 +;Gap=M145
scaffold206|size583153	protein2genome	match_part	568021	568399	1275	-	.	ID=scaffold206|size583153:hsp:40712:3.12.0.4;Parent=scaffold206|size583153:hit:19491:3.12.0.4;Target=jgi|Thaoce1|90926|rna1795 322 447 +;Gap=M379
scaffold206|size583153	protein2genome	match_part	567825	567923	1275	-	.	ID=scaffold206|size583153:hsp:40713:3.12.0.4;Parent=scaffold206|size583153:hit:19491:3.12.0.4;Target=jgi|Thaoce1|90926|rna1795 448 480 +;Gap=M99
scaffold206|size583153	protein2genome	protein_match	567828	569726	1023	-	.	ID=scaffold206|size583153:hit:19492:3.12.0.4;Name=jgi|Fracy1|275162|estExt_fgenesh2_pm.C_50250;score=1023
scaffold206|size583153	protein2genome	match_part	569540	569726	1023	-	.	ID=scaffold206|size583153:hsp:40714:3.12.0.4;Parent=scaffold206|size583153:hit:19492:3.12.0.4;Target=jgi|Fracy1|275162|estExt_fgenesh2_pm.C_50250 72 133 +;Gap=M187
scaffold206|size583153	protein2genome	match_part	568714	569385	1023	-	.	ID=scaffold206|size583153:hsp:40715:3.12.0.4;Parent=scaffold206|size583153:hit:19492:3.12.0.4;Target=jgi|Fracy1|275162|estExt_fgenesh2_pm.C_50250 134 355 +;Gap=M672
scaffold206|size583153	protein2genome	match_part	568523	568621	1023	-	.	ID=scaffold206|size583153:hsp:40716:3.12.0.4;Parent=scaffold206|size583153:hit:19492:3.12.0.4;Target=jgi|Fracy1|275162|estExt_fgenesh2_pm.C_50250 356 388 +;Gap=M99
scaffold206|size583153	protein2genome	match_part	568021	568430	1023	-	.	ID=scaffold206|size583153:hsp:40717:3.12.0.4;Parent=scaffold206|size583153:hit:19492:3.12.0.4;Target=jgi|Fracy1|275162|estExt_fgenesh2_pm.C_50250 389 525 +;Gap=M410
scaffold206|size583153	protein2genome	match_part	567828	567923	1023	-	.	ID=scaffold206|size583153:hsp:40718:3.12.0.4;Parent=scaffold206|size583153:hit:19492:3.12.0.4;Target=jgi|Fracy1|275162|estExt_fgenesh2_pm.C_50250 526 557 +;Gap=M96
scaffold206|size583153	protein2genome	protein_match	567822	569726	1008	-	.	ID=scaffold206|size583153:hit:19493:3.12.0.4;Name=jgi|Fracy1|183989|e_gw1.5.60.1;score=1008
scaffold206|size583153	protein2genome	match_part	569540	569726	1008	-	.	ID=scaffold206|size583153:hsp:40719:3.12.0.4;Parent=scaffold206|size583153:hit:19493:3.12.0.4;Target=jgi|Fracy1|183989|e_gw1.5.60.1 3 68 +;Gap=M187
scaffold206|size583153	protein2genome	match_part	568714	569385	1008	-	.	ID=scaffold206|size583153:hsp:40720:3.12.0.4;Parent=scaffold206|size583153:hit:19493:3.12.0.4;Target=jgi|Fracy1|183989|e_gw1.5.60.1 69 291 +;Gap=M672
scaffold206|size583153	protein2genome	match_part	568514	568621	1008	-	.	ID=scaffold206|size583153:hsp:40721:3.12.0.4;Parent=scaffold206|size583153:hit:19493:3.12.0.4;Target=jgi|Fracy1|183989|e_gw1.5.60.1 292 327 +;Gap=M108
scaffold206|size583153	protein2genome	match_part	568021	568427	1008	-	.	ID=scaffold206|size583153:hsp:40722:3.12.0.4;Parent=scaffold206|size583153:hit:19493:3.12.0.4;Target=jgi|Fracy1|183989|e_gw1.5.60.1 328 463 +;Gap=M407
scaffold206|size583153	protein2genome	match_part	567822	567923	1008	-	.	ID=scaffold206|size583153:hsp:40723:3.12.0.4;Parent=scaffold206|size583153:hit:19493:3.12.0.4;Target=jgi|Fracy1|183989|e_gw1.5.60.1 464 497 +;Gap=M102
scaffold206|size583153	protein2genome	protein_match	568030	569726	1090	-	.	ID=scaffold206|size583153:hit:19494:3.12.0.4;Name=jgi|Phatr2|46746|estExt_fgenesh1_pg.C_chr_110132;score=1090
scaffold206|size583153	protein2genome	match_part	569540	569726	1090	-	.	ID=scaffold206|size583153:hsp:40724:3.12.0.4;Parent=scaffold206|size583153:hit:19494:3.12.0.4;Target=jgi|Phatr2|46746|estExt_fgenesh1_pg.C_chr_110132 78 139 +;Gap=M187
scaffold206|size583153	protein2genome	match_part	568714	569385	1090	-	.	ID=scaffold206|size583153:hsp:40725:3.12.0.4;Parent=scaffold206|size583153:hit:19494:3.12.0.4;Target=jgi|Phatr2|46746|estExt_fgenesh1_pg.C_chr_110132 140 362 +;Gap=M672
scaffold206|size583153	protein2genome	match_part	568477	568621	1090	-	.	ID=scaffold206|size583153:hsp:40726:3.12.0.4;Parent=scaffold206|size583153:hit:19494:3.12.0.4;Target=jgi|Phatr2|46746|estExt_fgenesh1_pg.C_chr_110132 363 407 +;Gap=M145
scaffold206|size583153	protein2genome	match_part	568030	568399	1090	-	.	ID=scaffold206|size583153:hsp:40727:3.12.0.4;Parent=scaffold206|size583153:hit:19494:3.12.0.4;Target=jgi|Phatr2|46746|estExt_fgenesh1_pg.C_chr_110132 408 531 +;Gap=M370
scaffold206|size583153	protein2genome	protein_match	568081	569735	909	-	.	ID=scaffold206|size583153:hit:19495:3.12.0.4;Name=jgi|Fracy1|225206|fgenesh2_pm.5_%2523_97;score=909
scaffold206|size583153	protein2genome	match_part	569540	569735	909	-	.	ID=scaffold206|size583153:hsp:40728:3.12.0.4;Parent=scaffold206|size583153:hit:19495:3.12.0.4;Target=jgi|Fracy1|225206|fgenesh2_pm.5_%252523_97 2 64 +;Gap=M196
scaffold206|size583153	protein2genome	match_part	568714	569385	909	-	.	ID=scaffold206|size583153:hsp:40729:3.12.0.4;Parent=scaffold206|size583153:hit:19495:3.12.0.4;Target=jgi|Fracy1|225206|fgenesh2_pm.5_%252523_97 65 288 +;Gap=M672
scaffold206|size583153	protein2genome	match_part	568514	568621	909	-	.	ID=scaffold206|size583153:hsp:40730:3.12.0.4;Parent=scaffold206|size583153:hit:19495:3.12.0.4;Target=jgi|Fracy1|225206|fgenesh2_pm.5_%252523_97 289 324 +;Gap=M108
scaffold206|size583153	protein2genome	match_part	568081	568415	909	-	.	ID=scaffold206|size583153:hsp:40731:3.12.0.4;Parent=scaffold206|size583153:hit:19495:3.12.0.4;Target=jgi|Fracy1|225206|fgenesh2_pm.5_%252523_97 325 437 +;Gap=M335
scaffold206|size583153	protein2genome	protein_match	567822	569735	1090	-	.	ID=scaffold206|size583153:hit:19496:3.12.0.4;Name=jgi|Thaps3|4353|fgenesh1_pg.C_chr_4000303;score=1090
scaffold206|size583153	protein2genome	match_part	569540	569735	1090	-	.	ID=scaffold206|size583153:hsp:40732:3.12.0.4;Parent=scaffold206|size583153:hit:19496:3.12.0.4;Target=jgi|Thaps3|4353|fgenesh1_pg.C_chr_4000303 137 201 +;Gap=M196
scaffold206|size583153	protein2genome	match_part	568714	569385	1090	-	.	ID=scaffold206|size583153:hsp:40733:3.12.0.4;Parent=scaffold206|size583153:hit:19496:3.12.0.4;Target=jgi|Thaps3|4353|fgenesh1_pg.C_chr_4000303 202 422 +;Gap=M672
scaffold206|size583153	protein2genome	match_part	568477	568621	1090	-	.	ID=scaffold206|size583153:hsp:40734:3.12.0.4;Parent=scaffold206|size583153:hit:19496:3.12.0.4;Target=jgi|Thaps3|4353|fgenesh1_pg.C_chr_4000303 423 468 +;Gap=M145
scaffold206|size583153	protein2genome	match_part	568021	568399	1090	-	.	ID=scaffold206|size583153:hsp:40735:3.12.0.4;Parent=scaffold206|size583153:hit:19496:3.12.0.4;Target=jgi|Thaps3|4353|fgenesh1_pg.C_chr_4000303 469 595 +;Gap=M379
scaffold206|size583153	protein2genome	match_part	567822	567926	1090	-	.	ID=scaffold206|size583153:hsp:40736:3.12.0.4;Parent=scaffold206|size583153:hit:19496:3.12.0.4;Target=jgi|Thaps3|4353|fgenesh1_pg.C_chr_4000303 596 630 +;Gap=M105
scaffold206|size583153	protein2genome	protein_match	568093	568404	257	-	.	ID=scaffold206|size583153:hit:19497:3.12.0.4;Name=jgi|Fracy1|244527|fgenesh2_pg.13_%2523_321;score=257
scaffold206|size583153	protein2genome	match_part	568093	568404	257	-	.	ID=scaffold206|size583153:hsp:40737:3.12.0.4;Parent=scaffold206|size583153:hit:19497:3.12.0.4;Target=jgi|Fracy1|244527|fgenesh2_pg.13_%252523_321 3 108 +;Gap=M312
scaffold206|size583153	protein2genome	protein_match	568093	569735	902	-	.	ID=scaffold206|size583153:hit:19498:3.12.0.4;Name=jgi|Fracy1|230383|fgenesh2_pm.51_%2523_36;score=902
scaffold206|size583153	protein2genome	match_part	569540	569735	902	-	.	ID=scaffold206|size583153:hsp:40738:3.12.0.4;Parent=scaffold206|size583153:hit:19498:3.12.0.4;Target=jgi|Fracy1|230383|fgenesh2_pm.51_%252523_36 2 64 +;Gap=M196
scaffold206|size583153	protein2genome	match_part	568714	569385	902	-	.	ID=scaffold206|size583153:hsp:40739:3.12.0.4;Parent=scaffold206|size583153:hit:19498:3.12.0.4;Target=jgi|Fracy1|230383|fgenesh2_pm.51_%252523_36 65 288 +;Gap=M672
scaffold206|size583153	protein2genome	match_part	568514	568621	902	-	.	ID=scaffold206|size583153:hsp:40740:3.12.0.4;Parent=scaffold206|size583153:hit:19498:3.12.0.4;Target=jgi|Fracy1|230383|fgenesh2_pm.51_%252523_36 289 324 +;Gap=M108
scaffold206|size583153	protein2genome	match_part	568093	568415	902	-	.	ID=scaffold206|size583153:hsp:40741:3.12.0.4;Parent=scaffold206|size583153:hit:19498:3.12.0.4;Target=jgi|Fracy1|230383|fgenesh2_pm.51_%252523_36 325 433 +;Gap=M323
scaffold206|size583153	protein2genome	protein_match	567825	569726	1089	-	.	ID=scaffold206|size583153:hit:19499:3.12.0.4;Name=jgi|Phatr2|46922|estExt_fgenesh1_pg.C_chr_110336;score=1089
scaffold206|size583153	protein2genome	match_part	569540	569726	1089	-	.	ID=scaffold206|size583153:hsp:40742:3.12.0.4;Parent=scaffold206|size583153:hit:19499:3.12.0.4;Target=jgi|Phatr2|46922|estExt_fgenesh1_pg.C_chr_110336 138 200 +;Gap=M187
scaffold206|size583153	protein2genome	match_part	568714	569385	1089	-	.	ID=scaffold206|size583153:hsp:40743:3.12.0.4;Parent=scaffold206|size583153:hit:19499:3.12.0.4;Target=jgi|Phatr2|46922|estExt_fgenesh1_pg.C_chr_110336 201 420 +;Gap=M672
scaffold206|size583153	protein2genome	match_part	568477	568621	1089	-	.	ID=scaffold206|size583153:hsp:40744:3.12.0.4;Parent=scaffold206|size583153:hit:19499:3.12.0.4;Target=jgi|Phatr2|46922|estExt_fgenesh1_pg.C_chr_110336 421 466 +;Gap=M145
scaffold206|size583153	protein2genome	match_part	568021	568399	1089	-	.	ID=scaffold206|size583153:hsp:40745:3.12.0.4;Parent=scaffold206|size583153:hit:19499:3.12.0.4;Target=jgi|Phatr2|46922|estExt_fgenesh1_pg.C_chr_110336 467 593 +;Gap=M379
scaffold206|size583153	protein2genome	match_part	567825	567926	1089	-	.	ID=scaffold206|size583153:hsp:40746:3.12.0.4;Parent=scaffold206|size583153:hit:19499:3.12.0.4;Target=jgi|Phatr2|46922|estExt_fgenesh1_pg.C_chr_110336 594 627 +;Gap=M102
scaffold206|size583153	protein2genome	protein_match	567822	568413	412	-	.	ID=scaffold206|size583153:hit:19500:3.12.0.4;Name=jgi|Fracy1|253987|fgenesh2_pg.51_%2523_120;score=412
scaffold206|size583153	protein2genome	match_part	568021	568413	412	-	.	ID=scaffold206|size583153:hsp:40747:3.12.0.4;Parent=scaffold206|size583153:hit:19500:3.12.0.4;Target=jgi|Fracy1|253987|fgenesh2_pg.51_%252523_120 13 144 +;Gap=M393
scaffold206|size583153	protein2genome	match_part	567822	567923	412	-	.	ID=scaffold206|size583153:hsp:40748:3.12.0.4;Parent=scaffold206|size583153:hit:19500:3.12.0.4;Target=jgi|Fracy1|253987|fgenesh2_pg.51_%252523_120 145 178 +;Gap=M102
scaffold206|size583153	protein2genome	protein_match	567834	568945	653	-	.	ID=scaffold206|size583153:hit:19501:3.12.0.4;Name=jgi|Phatr2|36808|fgenesh1_pg.C_chr_11000161;score=653
scaffold206|size583153	protein2genome	match_part	568714	568945	653	-	.	ID=scaffold206|size583153:hsp:40749:3.12.0.4;Parent=scaffold206|size583153:hit:19501:3.12.0.4;Target=jgi|Phatr2|36808|fgenesh1_pg.C_chr_11000161 274 352 +;Gap=M232
scaffold206|size583153	protein2genome	match_part	568477	568621	653	-	.	ID=scaffold206|size583153:hsp:40750:3.12.0.4;Parent=scaffold206|size583153:hit:19501:3.12.0.4;Target=jgi|Phatr2|36808|fgenesh1_pg.C_chr_11000161 353 398 +;Gap=M145
scaffold206|size583153	protein2genome	match_part	568021	568399	653	-	.	ID=scaffold206|size583153:hsp:40751:3.12.0.4;Parent=scaffold206|size583153:hit:19501:3.12.0.4;Target=jgi|Phatr2|36808|fgenesh1_pg.C_chr_11000161 399 526 +;Gap=M379
scaffold206|size583153	protein2genome	match_part	567834	567932	653	-	.	ID=scaffold206|size583153:hsp:40752:3.12.0.4;Parent=scaffold206|size583153:hit:19501:3.12.0.4;Target=jgi|Phatr2|36808|fgenesh1_pg.C_chr_11000161 527 559 +;Gap=M99
scaffold206|size583153	blastn	expressed_sequence_match	404083	409040	3334	+	.	ID=scaffold206|size583153:hit:19502:3.12.0.4;Name=TRINITY_DN12163_c0_g1_i2;score=3334
scaffold206|size583153	blastn	match_part	404083	407416	3334	+	.	ID=scaffold206|size583153:hsp:40753:3.12.0.4;Parent=scaffold206|size583153:hit:19502:3.12.0.4;Target=TRINITY_DN12163_c0_g1_i2 1 3334 +;Gap=M3334
scaffold206|size583153	blastn	match_part	407496	407542	47	+	.	ID=scaffold206|size583153:hsp:40754:3.12.0.4;Parent=scaffold206|size583153:hit:19502:3.12.0.4;Target=TRINITY_DN12163_c0_g1_i2 3335 3381 +;Gap=M47
scaffold206|size583153	blastn	match_part	407639	407759	121	+	.	ID=scaffold206|size583153:hsp:40755:3.12.0.4;Parent=scaffold206|size583153:hit:19502:3.12.0.4;Target=TRINITY_DN12163_c0_g1_i2 3379 3499 +;Gap=M121
scaffold206|size583153	blastn	match_part	407874	409040	1167	+	.	ID=scaffold206|size583153:hsp:40756:3.12.0.4;Parent=scaffold206|size583153:hit:19502:3.12.0.4;Target=TRINITY_DN12163_c0_g1_i2 3497 4663 +;Gap=M1167
scaffold206|size583153	blastn	expressed_sequence_match	403855	404090	236	+	.	ID=scaffold206|size583153:hit:19503:3.12.0.4;Name=TRINITY_DN22775_c0_g1_i1;score=236
scaffold206|size583153	blastn	match_part	403855	404090	236	+	.	ID=scaffold206|size583153:hsp:40757:3.12.0.4;Parent=scaffold206|size583153:hit:19503:3.12.0.4;Target=TRINITY_DN22775_c0_g1_i1 103 338 +;Gap=M236
scaffold206|size583153	blastn	expressed_sequence_match	404083	409040	3677	+	.	ID=scaffold206|size583153:hit:19504:3.12.0.4;Name=TRINITY_DN12163_c0_g1_i4;score=3677
scaffold206|size583153	blastn	match_part	404083	407759	3677	+	.	ID=scaffold206|size583153:hsp:40758:3.12.0.4;Parent=scaffold206|size583153:hit:19504:3.12.0.4;Target=TRINITY_DN12163_c0_g1_i4 1 3677 +;Gap=M3677
scaffold206|size583153	blastn	match_part	407874	408240	367	+	.	ID=scaffold206|size583153:hsp:40759:3.12.0.4;Parent=scaffold206|size583153:hit:19504:3.12.0.4;Target=TRINITY_DN12163_c0_g1_i4 3675 4041 +;Gap=M367
scaffold206|size583153	blastn	match_part	408318	409040	723	+	.	ID=scaffold206|size583153:hsp:40760:3.12.0.4;Parent=scaffold206|size583153:hit:19504:3.12.0.4;Target=TRINITY_DN12163_c0_g1_i4 4042 4764 +;Gap=M723
scaffold206|size583153	blastn	expressed_sequence_match	407639	409040	602	+	.	ID=scaffold206|size583153:hit:19505:3.12.0.4;Name=TRINITY_DN12163_c0_g1_i1;score=602
scaffold206|size583153	blastn	match_part	407639	408240	602	+	.	ID=scaffold206|size583153:hsp:40761:3.12.0.4;Parent=scaffold206|size583153:hit:19505:3.12.0.4;Target=TRINITY_DN12163_c0_g1_i1 1 602 +;Gap=M602
scaffold206|size583153	blastn	match_part	408318	409040	723	+	.	ID=scaffold206|size583153:hsp:40762:3.12.0.4;Parent=scaffold206|size583153:hit:19505:3.12.0.4;Target=TRINITY_DN12163_c0_g1_i1 603 1325 +;Gap=M723
scaffold206|size583153	blastn	expressed_sequence_match	404048	409040	3369	+	.	ID=scaffold206|size583153:hit:19506:3.12.0.4;Name=TRINITY_DN1846_c0_g1_i1;score=3369
scaffold206|size583153	blastn	match_part	404048	407416	3369	+	.	ID=scaffold206|size583153:hsp:40763:3.12.0.4;Parent=scaffold206|size583153:hit:19506:3.12.0.4;Target=TRINITY_DN1846_c0_g1_i1 1 3369 +;Gap=M3369
scaffold206|size583153	blastn	match_part	407496	407542	47	+	.	ID=scaffold206|size583153:hsp:40764:3.12.0.4;Parent=scaffold206|size583153:hit:19506:3.12.0.4;Target=TRINITY_DN1846_c0_g1_i1 3370 3416 +;Gap=M47
scaffold206|size583153	blastn	match_part	407639	407759	121	+	.	ID=scaffold206|size583153:hsp:40765:3.12.0.4;Parent=scaffold206|size583153:hit:19506:3.12.0.4;Target=TRINITY_DN1846_c0_g1_i1 3414 3534 +;Gap=M121
scaffold206|size583153	blastn	match_part	407874	408240	367	+	.	ID=scaffold206|size583153:hsp:40766:3.12.0.4;Parent=scaffold206|size583153:hit:19506:3.12.0.4;Target=TRINITY_DN1846_c0_g1_i1 3532 3898 +;Gap=M367
scaffold206|size583153	blastn	match_part	408318	409040	723	+	.	ID=scaffold206|size583153:hsp:40767:3.12.0.4;Parent=scaffold206|size583153:hit:19506:3.12.0.4;Target=TRINITY_DN1846_c0_g1_i1 3899 4621 +;Gap=M723
scaffold206|size583153	blastn	expressed_sequence_match	407737	409040	504	+	.	ID=scaffold206|size583153:hit:19507:3.12.0.4;Name=TRINITY_DN1846_c0_g2_i1;score=504
scaffold206|size583153	blastn	match_part	407737	408240	504	+	.	ID=scaffold206|size583153:hsp:40768:3.12.0.4;Parent=scaffold206|size583153:hit:19507:3.12.0.4;Target=TRINITY_DN1846_c0_g2_i1 1 504 +;Gap=M504
scaffold206|size583153	blastn	match_part	408318	409040	723	+	.	ID=scaffold206|size583153:hsp:40769:3.12.0.4;Parent=scaffold206|size583153:hit:19507:3.12.0.4;Target=TRINITY_DN1846_c0_g2_i1 505 1227 +;Gap=M723
scaffold206|size583153	blastn	expressed_sequence_match	403855	404027	173	-	.	ID=scaffold206|size583153:hit:19508:3.12.0.4;Name=TRINITY_DN26456_c0_g1_i1;score=173
scaffold206|size583153	blastn	match_part	403855	404027	173	-	.	ID=scaffold206|size583153:hsp:40770:3.12.0.4;Parent=scaffold206|size583153:hit:19508:3.12.0.4;Target=TRINITY_DN26456_c0_g1_i1 1 173 +;Gap=M173
scaffold206|size583153	blastn	expressed_sequence_match	413639	413840	119	-	.	ID=scaffold206|size583153:hit:19509:3.12.0.4;Name=TRINITY_DN3425_c0_g1_i1;score=119
scaffold206|size583153	blastn	match_part	413639	413840	119	-	.	ID=scaffold206|size583153:hsp:40771:3.12.0.4;Parent=scaffold206|size583153:hit:19509:3.12.0.4;Target=TRINITY_DN3425_c0_g1_i1 18 218 +;Gap=M202
scaffold206|size583153	blastn	expressed_sequence_match	414107	414470	238	+	.	ID=scaffold206|size583153:hit:19510:3.12.0.4;Name=TRINITY_DN18524_c0_g1_i1;score=238
scaffold206|size583153	blastn	match_part	414107	414470	238	+	.	ID=scaffold206|size583153:hsp:40772:3.12.0.4;Parent=scaffold206|size583153:hit:19510:3.12.0.4;Target=TRINITY_DN18524_c0_g1_i1 1 364 +;Gap=M364
scaffold206|size583153	blastn	expressed_sequence_match	413850	414143	120	-	.	ID=scaffold206|size583153:hit:19511:3.12.0.4;Name=TRINITY_DN28403_c0_g1_i1;score=120
scaffold206|size583153	blastn	match_part	413850	414143	120	-	.	ID=scaffold206|size583153:hsp:40773:3.12.0.4;Parent=scaffold206|size583153:hit:19511:3.12.0.4;Target=TRINITY_DN28403_c0_g1_i1 3 296 +;Gap=M294
scaffold206|size583153	blastn	expressed_sequence_match	415472	415651	108	-	.	ID=scaffold206|size583153:hit:19512:3.12.0.4;Name=TRINITY_DN14345_c0_g1_i1;score=108
scaffold206|size583153	blastn	match_part	415472	415651	108	-	.	ID=scaffold206|size583153:hsp:40774:3.12.0.4;Parent=scaffold206|size583153:hit:19512:3.12.0.4;Target=TRINITY_DN14345_c0_g1_i1 216 395 +;Gap=M180
scaffold206|size583153	blastn	expressed_sequence_match	415402	415651	148	-	.	ID=scaffold206|size583153:hit:19513:3.12.0.4;Name=TRINITY_DN8742_c0_g2_i1;score=148
scaffold206|size583153	blastn	match_part	415402	415651	148	-	.	ID=scaffold206|size583153:hsp:40775:3.12.0.4;Parent=scaffold206|size583153:hit:19513:3.12.0.4;Target=TRINITY_DN8742_c0_g2_i1 163 412 +;Gap=M250
scaffold206|size583153	blastn	expressed_sequence_match	415455	415609	125	+	.	ID=scaffold206|size583153:hit:19514:3.12.0.4;Name=TRINITY_DN9744_c0_g1_i2;score=125
scaffold206|size583153	blastn	match_part	415455	415609	125	+	.	ID=scaffold206|size583153:hsp:40776:3.12.0.4;Parent=scaffold206|size583153:hit:19514:3.12.0.4;Target=TRINITY_DN9744_c0_g1_i2 115 269 +;Gap=M155
scaffold206|size583153	blastn	expressed_sequence_match	424011	424182	94	+	.	ID=scaffold206|size583153:hit:19515:3.12.0.4;Name=TRINITY_DN5598_c0_g2_i1;score=94
scaffold206|size583153	blastn	match_part	424011	424182	94	+	.	ID=scaffold206|size583153:hsp:40777:3.12.0.4;Parent=scaffold206|size583153:hit:19515:3.12.0.4;Target=TRINITY_DN5598_c0_g2_i1 1 172 +;Gap=M172
scaffold206|size583153	blastn	expressed_sequence_match	423923	424012	54	-	.	ID=scaffold206|size583153:hit:19516:3.12.0.4;Name=TRINITY_DN6776_c0_g1_i1;score=54
scaffold206|size583153	blastn	match_part	423923	424012	54	-	.	ID=scaffold206|size583153:hsp:40778:3.12.0.4;Parent=scaffold206|size583153:hit:19516:3.12.0.4;Target=TRINITY_DN6776_c0_g1_i1 1 90 +;Gap=M90
scaffold206|size583153	blastn	expressed_sequence_match	423923	424087	87	-	.	ID=scaffold206|size583153:hit:19517:3.12.0.4;Name=TRINITY_DN15743_c0_g4_i5;score=87
scaffold206|size583153	blastn	match_part	423923	424087	87	-	.	ID=scaffold206|size583153:hsp:40779:3.12.0.4;Parent=scaffold206|size583153:hit:19517:3.12.0.4;Target=TRINITY_DN15743_c0_g4_i5 158 322 +;Gap=M165
scaffold206|size583153	blastn	expressed_sequence_match	428826	435786	47	+	.	ID=scaffold206|size583153:hit:19518:3.12.0.4;Name=TRINITY_DN7140_c0_g1_i1;score=47
scaffold206|size583153	blastn	match_part	428826	428872	47	+	.	ID=scaffold206|size583153:hsp:40780:3.12.0.4;Parent=scaffold206|size583153:hit:19518:3.12.0.4;Target=TRINITY_DN7140_c0_g1_i1 245 291 +;Gap=M47
scaffold206|size583153	blastn	match_part	428984	429871	888	+	.	ID=scaffold206|size583153:hsp:40781:3.12.0.4;Parent=scaffold206|size583153:hit:19518:3.12.0.4;Target=TRINITY_DN7140_c0_g1_i1 291 1178 +;Gap=M888
scaffold206|size583153	blastn	match_part	429954	430121	168	+	.	ID=scaffold206|size583153:hsp:40782:3.12.0.4;Parent=scaffold206|size583153:hit:19518:3.12.0.4;Target=TRINITY_DN7140_c0_g1_i1 1176 1343 +;Gap=M168
scaffold206|size583153	blastn	match_part	430194	430310	117	+	.	ID=scaffold206|size583153:hsp:40783:3.12.0.4;Parent=scaffold206|size583153:hit:19518:3.12.0.4;Target=TRINITY_DN7140_c0_g1_i1 1342 1458 +;Gap=M117
scaffold206|size583153	blastn	match_part	430401	430555	155	+	.	ID=scaffold206|size583153:hsp:40784:3.12.0.4;Parent=scaffold206|size583153:hit:19518:3.12.0.4;Target=TRINITY_DN7140_c0_g1_i1 1458 1612 +;Gap=M155
scaffold206|size583153	blastn	match_part	430629	430881	253	+	.	ID=scaffold206|size583153:hsp:40785:3.12.0.4;Parent=scaffold206|size583153:hit:19518:3.12.0.4;Target=TRINITY_DN7140_c0_g1_i1 1611 1863 +;Gap=M253
scaffold206|size583153	blastn	match_part	430958	431028	71	+	.	ID=scaffold206|size583153:hsp:40786:3.12.0.4;Parent=scaffold206|size583153:hit:19518:3.12.0.4;Target=TRINITY_DN7140_c0_g1_i1 1862 1932 +;Gap=M71
scaffold206|size583153	blastn	match_part	431107	431299	193	+	.	ID=scaffold206|size583153:hsp:40787:3.12.0.4;Parent=scaffold206|size583153:hit:19518:3.12.0.4;Target=TRINITY_DN7140_c0_g1_i1 1933 2125 +;Gap=M193
scaffold206|size583153	blastn	match_part	431372	431891	520	+	.	ID=scaffold206|size583153:hsp:40788:3.12.0.4;Parent=scaffold206|size583153:hit:19518:3.12.0.4;Target=TRINITY_DN7140_c0_g1_i1 2122 2641 +;Gap=M520
scaffold206|size583153	blastn	match_part	431961	432242	282	+	.	ID=scaffold206|size583153:hsp:40789:3.12.0.4;Parent=scaffold206|size583153:hit:19518:3.12.0.4;Target=TRINITY_DN7140_c0_g1_i1 2639 2920 +;Gap=M282
scaffold206|size583153	blastn	match_part	432448	433117	670	+	.	ID=scaffold206|size583153:hsp:40790:3.12.0.4;Parent=scaffold206|size583153:hit:19518:3.12.0.4;Target=TRINITY_DN7140_c0_g1_i1 2939 3608 +;Gap=M670
scaffold206|size583153	blastn	match_part	433201	433274	74	+	.	ID=scaffold206|size583153:hsp:40791:3.12.0.4;Parent=scaffold206|size583153:hit:19518:3.12.0.4;Target=TRINITY_DN7140_c0_g1_i1 3606 3679 +;Gap=M74
scaffold206|size583153	blastn	match_part	433360	435786	2427	+	.	ID=scaffold206|size583153:hsp:40792:3.12.0.4;Parent=scaffold206|size583153:hit:19518:3.12.0.4;Target=TRINITY_DN7140_c0_g1_i1 3680 6106 +;Gap=M2427
scaffold206|size583153	blastn	expressed_sequence_match	428826	435752	2393	-	.	ID=scaffold206|size583153:hit:19519:3.12.0.4;Name=TRINITY_DN16855_c0_g1_i35;score=2393
scaffold206|size583153	blastn	match_part	433360	435752	2393	-	.	ID=scaffold206|size583153:hsp:40793:3.12.0.4;Parent=scaffold206|size583153:hit:19519:3.12.0.4;Target=TRINITY_DN16855_c0_g1_i35 1 2393 +;Gap=M2393
scaffold206|size583153	blastn	match_part	433201	433274	74	-	.	ID=scaffold206|size583153:hsp:40794:3.12.0.4;Parent=scaffold206|size583153:hit:19519:3.12.0.4;Target=TRINITY_DN16855_c0_g1_i35 2394 2467 +;Gap=M74
scaffold206|size583153	blastn	match_part	432448	433117	670	-	.	ID=scaffold206|size583153:hsp:40795:3.12.0.4;Parent=scaffold206|size583153:hit:19519:3.12.0.4;Target=TRINITY_DN16855_c0_g1_i35 2465 3134 +;Gap=M670
scaffold206|size583153	blastn	match_part	431961	432242	282	-	.	ID=scaffold206|size583153:hsp:40796:3.12.0.4;Parent=scaffold206|size583153:hit:19519:3.12.0.4;Target=TRINITY_DN16855_c0_g1_i35 3153 3434 +;Gap=M282
scaffold206|size583153	blastn	match_part	431372	431891	520	-	.	ID=scaffold206|size583153:hsp:40797:3.12.0.4;Parent=scaffold206|size583153:hit:19519:3.12.0.4;Target=TRINITY_DN16855_c0_g1_i35 3432 3951 +;Gap=M520
scaffold206|size583153	blastn	match_part	431107	431299	193	-	.	ID=scaffold206|size583153:hsp:40798:3.12.0.4;Parent=scaffold206|size583153:hit:19519:3.12.0.4;Target=TRINITY_DN16855_c0_g1_i35 3948 4140 +;Gap=M193
scaffold206|size583153	blastn	match_part	430958	431028	71	-	.	ID=scaffold206|size583153:hsp:40799:3.12.0.4;Parent=scaffold206|size583153:hit:19519:3.12.0.4;Target=TRINITY_DN16855_c0_g1_i35 4141 4211 +;Gap=M71
scaffold206|size583153	blastn	match_part	430401	430881	481	-	.	ID=scaffold206|size583153:hsp:40800:3.12.0.4;Parent=scaffold206|size583153:hit:19519:3.12.0.4;Target=TRINITY_DN16855_c0_g1_i35 4210 4690 +;Gap=M481
scaffold206|size583153	blastn	match_part	429954	430310	357	-	.	ID=scaffold206|size583153:hsp:40801:3.12.0.4;Parent=scaffold206|size583153:hit:19519:3.12.0.4;Target=TRINITY_DN16855_c0_g1_i35 4690 5046 +;Gap=M357
scaffold206|size583153	blastn	match_part	428826	429871	1046	-	.	ID=scaffold206|size583153:hsp:40802:3.12.0.4;Parent=scaffold206|size583153:hit:19519:3.12.0.4;Target=TRINITY_DN16855_c0_g1_i35 5044 6089 +;Gap=M1046
scaffold206|size583153	blastn	expressed_sequence_match	428826	435752	2393	-	.	ID=scaffold206|size583153:hit:19520:3.12.0.4;Name=TRINITY_DN16855_c0_g1_i12;score=2393
scaffold206|size583153	blastn	match_part	433360	435752	2393	-	.	ID=scaffold206|size583153:hsp:40803:3.12.0.4;Parent=scaffold206|size583153:hit:19520:3.12.0.4;Target=TRINITY_DN16855_c0_g1_i12 1 2393 +;Gap=M2393
scaffold206|size583153	blastn	match_part	433201	433274	74	-	.	ID=scaffold206|size583153:hsp:40804:3.12.0.4;Parent=scaffold206|size583153:hit:19520:3.12.0.4;Target=TRINITY_DN16855_c0_g1_i12 2394 2467 +;Gap=M74
scaffold206|size583153	blastn	match_part	431372	433117	1746	-	.	ID=scaffold206|size583153:hsp:40805:3.12.0.4;Parent=scaffold206|size583153:hit:19520:3.12.0.4;Target=TRINITY_DN16855_c0_g1_i12 2465 4210 +;Gap=M1746
scaffold206|size583153	blastn	match_part	431107	431299	193	-	.	ID=scaffold206|size583153:hsp:40806:3.12.0.4;Parent=scaffold206|size583153:hit:19520:3.12.0.4;Target=TRINITY_DN16855_c0_g1_i12 4207 4399 +;Gap=M193
scaffold206|size583153	blastn	match_part	430958	431028	71	-	.	ID=scaffold206|size583153:hsp:40807:3.12.0.4;Parent=scaffold206|size583153:hit:19520:3.12.0.4;Target=TRINITY_DN16855_c0_g1_i12 4400 4470 +;Gap=M71
scaffold206|size583153	blastn	match_part	430401	430881	481	-	.	ID=scaffold206|size583153:hsp:40808:3.12.0.4;Parent=scaffold206|size583153:hit:19520:3.12.0.4;Target=TRINITY_DN16855_c0_g1_i12 4469 4949 +;Gap=M481
scaffold206|size583153	blastn	match_part	430194	430310	117	-	.	ID=scaffold206|size583153:hsp:40809:3.12.0.4;Parent=scaffold206|size583153:hit:19520:3.12.0.4;Target=TRINITY_DN16855_c0_g1_i12 4949 5065 +;Gap=M117
scaffold206|size583153	blastn	match_part	429954	430121	168	-	.	ID=scaffold206|size583153:hsp:40810:3.12.0.4;Parent=scaffold206|size583153:hit:19520:3.12.0.4;Target=TRINITY_DN16855_c0_g1_i12 5064 5231 +;Gap=M168
scaffold206|size583153	blastn	match_part	428984	429871	888	-	.	ID=scaffold206|size583153:hsp:40811:3.12.0.4;Parent=scaffold206|size583153:hit:19520:3.12.0.4;Target=TRINITY_DN16855_c0_g1_i12 5229 6116 +;Gap=M888
scaffold206|size583153	blastn	match_part	428826	428872	47	-	.	ID=scaffold206|size583153:hsp:40812:3.12.0.4;Parent=scaffold206|size583153:hit:19520:3.12.0.4;Target=TRINITY_DN16855_c0_g1_i12 6116 6162 +;Gap=M47
scaffold206|size583153	blastn	expressed_sequence_match	428826	435752	184	-	.	ID=scaffold206|size583153:hit:19521:3.12.0.4;Name=TRINITY_DN16855_c0_g1_i25;score=184
scaffold206|size583153	blastn	match_part	435569	435752	184	-	.	ID=scaffold206|size583153:hsp:40813:3.12.0.4;Parent=scaffold206|size583153:hit:19521:3.12.0.4;Target=TRINITY_DN16855_c0_g1_i25 1 184 +;Gap=M184
scaffold206|size583153	blastn	match_part	433360	435458	2099	-	.	ID=scaffold206|size583153:hsp:40814:3.12.0.4;Parent=scaffold206|size583153:hit:19521:3.12.0.4;Target=TRINITY_DN16855_c0_g1_i25 183 2281 +;Gap=M2099
scaffold206|size583153	blastn	match_part	433201	433274	74	-	.	ID=scaffold206|size583153:hsp:40815:3.12.0.4;Parent=scaffold206|size583153:hit:19521:3.12.0.4;Target=TRINITY_DN16855_c0_g1_i25 2282 2355 +;Gap=M74
scaffold206|size583153	blastn	match_part	431961	433117	1157	-	.	ID=scaffold206|size583153:hsp:40816:3.12.0.4;Parent=scaffold206|size583153:hit:19521:3.12.0.4;Target=TRINITY_DN16855_c0_g1_i25 2353 3509 +;Gap=M1157
scaffold206|size583153	blastn	match_part	431372	431891	520	-	.	ID=scaffold206|size583153:hsp:40817:3.12.0.4;Parent=scaffold206|size583153:hit:19521:3.12.0.4;Target=TRINITY_DN16855_c0_g1_i25 3507 4026 +;Gap=M520
scaffold206|size583153	blastn	match_part	431107	431299	193	-	.	ID=scaffold206|size583153:hsp:40818:3.12.0.4;Parent=scaffold206|size583153:hit:19521:3.12.0.4;Target=TRINITY_DN16855_c0_g1_i25 4023 4215 +;Gap=M193
scaffold206|size583153	blastn	match_part	430958	431028	71	-	.	ID=scaffold206|size583153:hsp:40819:3.12.0.4;Parent=scaffold206|size583153:hit:19521:3.12.0.4;Target=TRINITY_DN16855_c0_g1_i25 4216 4286 +;Gap=M71
scaffold206|size583153	blastn	match_part	430769	430881	113	-	.	ID=scaffold206|size583153:hsp:40820:3.12.0.4;Parent=scaffold206|size583153:hit:19521:3.12.0.4;Target=TRINITY_DN16855_c0_g1_i25 4285 4397 +;Gap=M113
scaffold206|size583153	blastn	match_part	430629	430680	52	-	.	ID=scaffold206|size583153:hsp:40821:3.12.0.4;Parent=scaffold206|size583153:hit:19521:3.12.0.4;Target=TRINITY_DN16855_c0_g1_i25 4397 4448 +;Gap=M52
scaffold206|size583153	blastn	match_part	430401	430555	155	-	.	ID=scaffold206|size583153:hsp:40822:3.12.0.4;Parent=scaffold206|size583153:hit:19521:3.12.0.4;Target=TRINITY_DN16855_c0_g1_i25 4447 4601 +;Gap=M155
scaffold206|size583153	blastn	match_part	430194	430310	117	-	.	ID=scaffold206|size583153:hsp:40823:3.12.0.4;Parent=scaffold206|size583153:hit:19521:3.12.0.4;Target=TRINITY_DN16855_c0_g1_i25 4601 4717 +;Gap=M117
scaffold206|size583153	blastn	match_part	429954	430121	168	-	.	ID=scaffold206|size583153:hsp:40824:3.12.0.4;Parent=scaffold206|size583153:hit:19521:3.12.0.4;Target=TRINITY_DN16855_c0_g1_i25 4716 4883 +;Gap=M168
scaffold206|size583153	blastn	match_part	428984	429871	888	-	.	ID=scaffold206|size583153:hsp:40825:3.12.0.4;Parent=scaffold206|size583153:hit:19521:3.12.0.4;Target=TRINITY_DN16855_c0_g1_i25 4881 5768 +;Gap=M888
scaffold206|size583153	blastn	match_part	428826	428872	47	-	.	ID=scaffold206|size583153:hsp:40826:3.12.0.4;Parent=scaffold206|size583153:hit:19521:3.12.0.4;Target=TRINITY_DN16855_c0_g1_i25 5768 5814 +;Gap=M47
scaffold206|size583153	blastn	expressed_sequence_match	428826	435752	184	-	.	ID=scaffold206|size583153:hit:19522:3.12.0.4;Name=TRINITY_DN16855_c0_g1_i1;score=184
scaffold206|size583153	blastn	match_part	435569	435752	184	-	.	ID=scaffold206|size583153:hsp:40827:3.12.0.4;Parent=scaffold206|size583153:hit:19522:3.12.0.4;Target=TRINITY_DN16855_c0_g1_i1 1 184 +;Gap=M184
scaffold206|size583153	blastn	match_part	433360	435458	2099	-	.	ID=scaffold206|size583153:hsp:40828:3.12.0.4;Parent=scaffold206|size583153:hit:19522:3.12.0.4;Target=TRINITY_DN16855_c0_g1_i1 183 2281 +;Gap=M2099
scaffold206|size583153	blastn	match_part	433201	433274	74	-	.	ID=scaffold206|size583153:hsp:40829:3.12.0.4;Parent=scaffold206|size583153:hit:19522:3.12.0.4;Target=TRINITY_DN16855_c0_g1_i1 2282 2355 +;Gap=M74
scaffold206|size583153	blastn	match_part	432448	433117	670	-	.	ID=scaffold206|size583153:hsp:40830:3.12.0.4;Parent=scaffold206|size583153:hit:19522:3.12.0.4;Target=TRINITY_DN16855_c0_g1_i1 2353 3022 +;Gap=M670
scaffold206|size583153	blastn	match_part	431961	432242	282	-	.	ID=scaffold206|size583153:hsp:40831:3.12.0.4;Parent=scaffold206|size583153:hit:19522:3.12.0.4;Target=TRINITY_DN16855_c0_g1_i1 3041 3322 +;Gap=M282
scaffold206|size583153	blastn	match_part	431372	431891	520	-	.	ID=scaffold206|size583153:hsp:40832:3.12.0.4;Parent=scaffold206|size583153:hit:19522:3.12.0.4;Target=TRINITY_DN16855_c0_g1_i1 3320 3839 +;Gap=M520
scaffold206|size583153	blastn	match_part	431107	431299	193	-	.	ID=scaffold206|size583153:hsp:40833:3.12.0.4;Parent=scaffold206|size583153:hit:19522:3.12.0.4;Target=TRINITY_DN16855_c0_g1_i1 3836 4028 +;Gap=M193
scaffold206|size583153	blastn	match_part	430958	431028	71	-	.	ID=scaffold206|size583153:hsp:40834:3.12.0.4;Parent=scaffold206|size583153:hit:19522:3.12.0.4;Target=TRINITY_DN16855_c0_g1_i1 4029 4099 +;Gap=M71
scaffold206|size583153	blastn	match_part	430401	430881	481	-	.	ID=scaffold206|size583153:hsp:40835:3.12.0.4;Parent=scaffold206|size583153:hit:19522:3.12.0.4;Target=TRINITY_DN16855_c0_g1_i1 4098 4578 +;Gap=M481
scaffold206|size583153	blastn	match_part	430194	430310	117	-	.	ID=scaffold206|size583153:hsp:40836:3.12.0.4;Parent=scaffold206|size583153:hit:19522:3.12.0.4;Target=TRINITY_DN16855_c0_g1_i1 4578 4694 +;Gap=M117
scaffold206|size583153	blastn	match_part	429954	430121	168	-	.	ID=scaffold206|size583153:hsp:40837:3.12.0.4;Parent=scaffold206|size583153:hit:19522:3.12.0.4;Target=TRINITY_DN16855_c0_g1_i1 4693 4860 +;Gap=M168
scaffold206|size583153	blastn	match_part	428984	429871	888	-	.	ID=scaffold206|size583153:hsp:40838:3.12.0.4;Parent=scaffold206|size583153:hit:19522:3.12.0.4;Target=TRINITY_DN16855_c0_g1_i1 4858 5745 +;Gap=M888
scaffold206|size583153	blastn	match_part	428826	428872	47	-	.	ID=scaffold206|size583153:hsp:40839:3.12.0.4;Parent=scaffold206|size583153:hit:19522:3.12.0.4;Target=TRINITY_DN16855_c0_g1_i1 5745 5791 +;Gap=M47
scaffold206|size583153	blastn	expressed_sequence_match	428826	429976	47	+	.	ID=scaffold206|size583153:hit:19523:3.12.0.4;Name=TRINITY_DN7140_c0_g1_i11;score=47
scaffold206|size583153	blastn	match_part	428826	428872	47	+	.	ID=scaffold206|size583153:hsp:40840:3.12.0.4;Parent=scaffold206|size583153:hit:19523:3.12.0.4;Target=TRINITY_DN7140_c0_g1_i11 245 291 +;Gap=M47
scaffold206|size583153	blastn	match_part	428984	429976	993	+	.	ID=scaffold206|size583153:hsp:40841:3.12.0.4;Parent=scaffold206|size583153:hit:19523:3.12.0.4;Target=TRINITY_DN7140_c0_g1_i11 291 1283 +;Gap=M993
scaffold206|size583153	blastn	expressed_sequence_match	428826	435752	2393	-	.	ID=scaffold206|size583153:hit:19524:3.12.0.4;Name=TRINITY_DN16855_c0_g1_i36;score=2393
scaffold206|size583153	blastn	match_part	433360	435752	2393	-	.	ID=scaffold206|size583153:hsp:40842:3.12.0.4;Parent=scaffold206|size583153:hit:19524:3.12.0.4;Target=TRINITY_DN16855_c0_g1_i36 1 2393 +;Gap=M2393
scaffold206|size583153	blastn	match_part	433201	433274	74	-	.	ID=scaffold206|size583153:hsp:40843:3.12.0.4;Parent=scaffold206|size583153:hit:19524:3.12.0.4;Target=TRINITY_DN16855_c0_g1_i36 2394 2467 +;Gap=M74
scaffold206|size583153	blastn	match_part	432448	433117	670	-	.	ID=scaffold206|size583153:hsp:40844:3.12.0.4;Parent=scaffold206|size583153:hit:19524:3.12.0.4;Target=TRINITY_DN16855_c0_g1_i36 2465 3134 +;Gap=M670
scaffold206|size583153	blastn	match_part	431961	432242	282	-	.	ID=scaffold206|size583153:hsp:40845:3.12.0.4;Parent=scaffold206|size583153:hit:19524:3.12.0.4;Target=TRINITY_DN16855_c0_g1_i36 3153 3434 +;Gap=M282
scaffold206|size583153	blastn	match_part	431372	431891	520	-	.	ID=scaffold206|size583153:hsp:40846:3.12.0.4;Parent=scaffold206|size583153:hit:19524:3.12.0.4;Target=TRINITY_DN16855_c0_g1_i36 3432 3951 +;Gap=M520
scaffold206|size583153	blastn	match_part	431107	431299	193	-	.	ID=scaffold206|size583153:hsp:40847:3.12.0.4;Parent=scaffold206|size583153:hit:19524:3.12.0.4;Target=TRINITY_DN16855_c0_g1_i36 3948 4140 +;Gap=M193
scaffold206|size583153	blastn	match_part	430958	431028	71	-	.	ID=scaffold206|size583153:hsp:40848:3.12.0.4;Parent=scaffold206|size583153:hit:19524:3.12.0.4;Target=TRINITY_DN16855_c0_g1_i36 4141 4211 +;Gap=M71
scaffold206|size583153	blastn	match_part	430769	430881	113	-	.	ID=scaffold206|size583153:hsp:40849:3.12.0.4;Parent=scaffold206|size583153:hit:19524:3.12.0.4;Target=TRINITY_DN16855_c0_g1_i36 4210 4322 +;Gap=M113
scaffold206|size583153	blastn	match_part	430629	430680	52	-	.	ID=scaffold206|size583153:hsp:40850:3.12.0.4;Parent=scaffold206|size583153:hit:19524:3.12.0.4;Target=TRINITY_DN16855_c0_g1_i36 4322 4373 +;Gap=M52
scaffold206|size583153	blastn	match_part	430401	430555	155	-	.	ID=scaffold206|size583153:hsp:40851:3.12.0.4;Parent=scaffold206|size583153:hit:19524:3.12.0.4;Target=TRINITY_DN16855_c0_g1_i36 4372 4526 +;Gap=M155
scaffold206|size583153	blastn	match_part	429954	430310	357	-	.	ID=scaffold206|size583153:hsp:40852:3.12.0.4;Parent=scaffold206|size583153:hit:19524:3.12.0.4;Target=TRINITY_DN16855_c0_g1_i36 4526 4882 +;Gap=M357
scaffold206|size583153	blastn	match_part	428984	429871	888	-	.	ID=scaffold206|size583153:hsp:40853:3.12.0.4;Parent=scaffold206|size583153:hit:19524:3.12.0.4;Target=TRINITY_DN16855_c0_g1_i36 4880 5767 +;Gap=M888
scaffold206|size583153	blastn	match_part	428826	428872	47	-	.	ID=scaffold206|size583153:hsp:40854:3.12.0.4;Parent=scaffold206|size583153:hit:19524:3.12.0.4;Target=TRINITY_DN16855_c0_g1_i36 5767 5813 +;Gap=M47
scaffold206|size583153	blastn	expressed_sequence_match	428826	435752	2393	-	.	ID=scaffold206|size583153:hit:19525:3.12.0.4;Name=TRINITY_DN16855_c0_g1_i26;score=2393
scaffold206|size583153	blastn	match_part	433360	435752	2393	-	.	ID=scaffold206|size583153:hsp:40855:3.12.0.4;Parent=scaffold206|size583153:hit:19525:3.12.0.4;Target=TRINITY_DN16855_c0_g1_i26 1 2393 +;Gap=M2393
scaffold206|size583153	blastn	match_part	433201	433274	74	-	.	ID=scaffold206|size583153:hsp:40856:3.12.0.4;Parent=scaffold206|size583153:hit:19525:3.12.0.4;Target=TRINITY_DN16855_c0_g1_i26 2394 2467 +;Gap=M74
scaffold206|size583153	blastn	match_part	431372	433117	1746	-	.	ID=scaffold206|size583153:hsp:40857:3.12.0.4;Parent=scaffold206|size583153:hit:19525:3.12.0.4;Target=TRINITY_DN16855_c0_g1_i26 2465 4210 +;Gap=M1746
scaffold206|size583153	blastn	match_part	431107	431299	193	-	.	ID=scaffold206|size583153:hsp:40858:3.12.0.4;Parent=scaffold206|size583153:hit:19525:3.12.0.4;Target=TRINITY_DN16855_c0_g1_i26 4207 4399 +;Gap=M193
scaffold206|size583153	blastn	match_part	430958	431028	71	-	.	ID=scaffold206|size583153:hsp:40859:3.12.0.4;Parent=scaffold206|size583153:hit:19525:3.12.0.4;Target=TRINITY_DN16855_c0_g1_i26 4400 4470 +;Gap=M71
scaffold206|size583153	blastn	match_part	430769	430881	113	-	.	ID=scaffold206|size583153:hsp:40860:3.12.0.4;Parent=scaffold206|size583153:hit:19525:3.12.0.4;Target=TRINITY_DN16855_c0_g1_i26 4469 4581 +;Gap=M113
scaffold206|size583153	blastn	match_part	430629	430680	52	-	.	ID=scaffold206|size583153:hsp:40861:3.12.0.4;Parent=scaffold206|size583153:hit:19525:3.12.0.4;Target=TRINITY_DN16855_c0_g1_i26 4581 4632 +;Gap=M52
scaffold206|size583153	blastn	match_part	430401	430555	155	-	.	ID=scaffold206|size583153:hsp:40862:3.12.0.4;Parent=scaffold206|size583153:hit:19525:3.12.0.4;Target=TRINITY_DN16855_c0_g1_i26 4631 4785 +;Gap=M155
scaffold206|size583153	blastn	match_part	430194	430310	117	-	.	ID=scaffold206|size583153:hsp:40863:3.12.0.4;Parent=scaffold206|size583153:hit:19525:3.12.0.4;Target=TRINITY_DN16855_c0_g1_i26 4785 4901 +;Gap=M117
scaffold206|size583153	blastn	match_part	429954	430121	168	-	.	ID=scaffold206|size583153:hsp:40864:3.12.0.4;Parent=scaffold206|size583153:hit:19525:3.12.0.4;Target=TRINITY_DN16855_c0_g1_i26 4900 5067 +;Gap=M168
scaffold206|size583153	blastn	match_part	428826	429871	1046	-	.	ID=scaffold206|size583153:hsp:40865:3.12.0.4;Parent=scaffold206|size583153:hit:19525:3.12.0.4;Target=TRINITY_DN16855_c0_g1_i26 5065 6110 +;Gap=M1046
scaffold206|size583153	blastn	expressed_sequence_match	428826	435752	2393	-	.	ID=scaffold206|size583153:hit:19526:3.12.0.4;Name=TRINITY_DN16855_c0_g1_i13;score=2393
scaffold206|size583153	blastn	match_part	433360	435752	2393	-	.	ID=scaffold206|size583153:hsp:40866:3.12.0.4;Parent=scaffold206|size583153:hit:19526:3.12.0.4;Target=TRINITY_DN16855_c0_g1_i13 1 2393 +;Gap=M2393
scaffold206|size583153	blastn	match_part	433201	433274	74	-	.	ID=scaffold206|size583153:hsp:40867:3.12.0.4;Parent=scaffold206|size583153:hit:19526:3.12.0.4;Target=TRINITY_DN16855_c0_g1_i13 2394 2467 +;Gap=M74
scaffold206|size583153	blastn	match_part	432448	433117	670	-	.	ID=scaffold206|size583153:hsp:40868:3.12.0.4;Parent=scaffold206|size583153:hit:19526:3.12.0.4;Target=TRINITY_DN16855_c0_g1_i13 2465 3134 +;Gap=M670
scaffold206|size583153	blastn	match_part	431961	432242	282	-	.	ID=scaffold206|size583153:hsp:40869:3.12.0.4;Parent=scaffold206|size583153:hit:19526:3.12.0.4;Target=TRINITY_DN16855_c0_g1_i13 3153 3434 +;Gap=M282
scaffold206|size583153	blastn	match_part	431372	431891	520	-	.	ID=scaffold206|size583153:hsp:40870:3.12.0.4;Parent=scaffold206|size583153:hit:19526:3.12.0.4;Target=TRINITY_DN16855_c0_g1_i13 3432 3951 +;Gap=M520
scaffold206|size583153	blastn	match_part	431107	431299	193	-	.	ID=scaffold206|size583153:hsp:40871:3.12.0.4;Parent=scaffold206|size583153:hit:19526:3.12.0.4;Target=TRINITY_DN16855_c0_g1_i13 3948 4140 +;Gap=M193
scaffold206|size583153	blastn	match_part	430958	431028	71	-	.	ID=scaffold206|size583153:hsp:40872:3.12.0.4;Parent=scaffold206|size583153:hit:19526:3.12.0.4;Target=TRINITY_DN16855_c0_g1_i13 4141 4211 +;Gap=M71
scaffold206|size583153	blastn	match_part	430401	430881	481	-	.	ID=scaffold206|size583153:hsp:40873:3.12.0.4;Parent=scaffold206|size583153:hit:19526:3.12.0.4;Target=TRINITY_DN16855_c0_g1_i13 4210 4690 +;Gap=M481
scaffold206|size583153	blastn	match_part	430194	430310	117	-	.	ID=scaffold206|size583153:hsp:40874:3.12.0.4;Parent=scaffold206|size583153:hit:19526:3.12.0.4;Target=TRINITY_DN16855_c0_g1_i13 4690 4806 +;Gap=M117
scaffold206|size583153	blastn	match_part	429954	430121	168	-	.	ID=scaffold206|size583153:hsp:40875:3.12.0.4;Parent=scaffold206|size583153:hit:19526:3.12.0.4;Target=TRINITY_DN16855_c0_g1_i13 4805 4972 +;Gap=M168
scaffold206|size583153	blastn	match_part	428826	429871	1046	-	.	ID=scaffold206|size583153:hsp:40876:3.12.0.4;Parent=scaffold206|size583153:hit:19526:3.12.0.4;Target=TRINITY_DN16855_c0_g1_i13 4970 6015 +;Gap=M1046
scaffold206|size583153	blastn	expressed_sequence_match	428826	435752	2393	-	.	ID=scaffold206|size583153:hit:19527:3.12.0.4;Name=TRINITY_DN16855_c0_g1_i2;score=2393
scaffold206|size583153	blastn	match_part	433360	435752	2393	-	.	ID=scaffold206|size583153:hsp:40877:3.12.0.4;Parent=scaffold206|size583153:hit:19527:3.12.0.4;Target=TRINITY_DN16855_c0_g1_i2 1 2393 +;Gap=M2393
scaffold206|size583153	blastn	match_part	433201	433274	74	-	.	ID=scaffold206|size583153:hsp:40878:3.12.0.4;Parent=scaffold206|size583153:hit:19527:3.12.0.4;Target=TRINITY_DN16855_c0_g1_i2 2394 2467 +;Gap=M74
scaffold206|size583153	blastn	match_part	431961	433117	1157	-	.	ID=scaffold206|size583153:hsp:40879:3.12.0.4;Parent=scaffold206|size583153:hit:19527:3.12.0.4;Target=TRINITY_DN16855_c0_g1_i2 2465 3621 +;Gap=M1157
scaffold206|size583153	blastn	match_part	431372	431891	520	-	.	ID=scaffold206|size583153:hsp:40880:3.12.0.4;Parent=scaffold206|size583153:hit:19527:3.12.0.4;Target=TRINITY_DN16855_c0_g1_i2 3619 4138 +;Gap=M520
scaffold206|size583153	blastn	match_part	431107	431299	193	-	.	ID=scaffold206|size583153:hsp:40881:3.12.0.4;Parent=scaffold206|size583153:hit:19527:3.12.0.4;Target=TRINITY_DN16855_c0_g1_i2 4135 4327 +;Gap=M193
scaffold206|size583153	blastn	match_part	430958	431028	71	-	.	ID=scaffold206|size583153:hsp:40882:3.12.0.4;Parent=scaffold206|size583153:hit:19527:3.12.0.4;Target=TRINITY_DN16855_c0_g1_i2 4328 4398 +;Gap=M71
scaffold206|size583153	blastn	match_part	430769	430881	113	-	.	ID=scaffold206|size583153:hsp:40883:3.12.0.4;Parent=scaffold206|size583153:hit:19527:3.12.0.4;Target=TRINITY_DN16855_c0_g1_i2 4397 4509 +;Gap=M113
scaffold206|size583153	blastn	match_part	430629	430680	52	-	.	ID=scaffold206|size583153:hsp:40884:3.12.0.4;Parent=scaffold206|size583153:hit:19527:3.12.0.4;Target=TRINITY_DN16855_c0_g1_i2 4509 4560 +;Gap=M52
scaffold206|size583153	blastn	match_part	430401	430555	155	-	.	ID=scaffold206|size583153:hsp:40885:3.12.0.4;Parent=scaffold206|size583153:hit:19527:3.12.0.4;Target=TRINITY_DN16855_c0_g1_i2 4559 4713 +;Gap=M155
scaffold206|size583153	blastn	match_part	430194	430310	117	-	.	ID=scaffold206|size583153:hsp:40886:3.12.0.4;Parent=scaffold206|size583153:hit:19527:3.12.0.4;Target=TRINITY_DN16855_c0_g1_i2 4713 4829 +;Gap=M117
scaffold206|size583153	blastn	match_part	429954	430121	168	-	.	ID=scaffold206|size583153:hsp:40887:3.12.0.4;Parent=scaffold206|size583153:hit:19527:3.12.0.4;Target=TRINITY_DN16855_c0_g1_i2 4828 4995 +;Gap=M168
scaffold206|size583153	blastn	match_part	428826	429871	1046	-	.	ID=scaffold206|size583153:hsp:40888:3.12.0.4;Parent=scaffold206|size583153:hit:19527:3.12.0.4;Target=TRINITY_DN16855_c0_g1_i2 4993 6038 +;Gap=M1046
scaffold206|size583153	blastn	expressed_sequence_match	428826	435786	1046	+	.	ID=scaffold206|size583153:hit:19528:3.12.0.4;Name=TRINITY_DN7140_c0_g1_i2;score=1046
scaffold206|size583153	blastn	match_part	428826	429871	1046	+	.	ID=scaffold206|size583153:hsp:40889:3.12.0.4;Parent=scaffold206|size583153:hit:19528:3.12.0.4;Target=TRINITY_DN7140_c0_g1_i2 245 1290 +;Gap=M1046
scaffold206|size583153	blastn	match_part	429954	430121	168	+	.	ID=scaffold206|size583153:hsp:40890:3.12.0.4;Parent=scaffold206|size583153:hit:19528:3.12.0.4;Target=TRINITY_DN7140_c0_g1_i2 1288 1455 +;Gap=M168
scaffold206|size583153	blastn	match_part	430194	430310	117	+	.	ID=scaffold206|size583153:hsp:40891:3.12.0.4;Parent=scaffold206|size583153:hit:19528:3.12.0.4;Target=TRINITY_DN7140_c0_g1_i2 1454 1570 +;Gap=M117
scaffold206|size583153	blastn	match_part	430401	430555	155	+	.	ID=scaffold206|size583153:hsp:40892:3.12.0.4;Parent=scaffold206|size583153:hit:19528:3.12.0.4;Target=TRINITY_DN7140_c0_g1_i2 1570 1724 +;Gap=M155
scaffold206|size583153	blastn	match_part	430629	430881	253	+	.	ID=scaffold206|size583153:hsp:40893:3.12.0.4;Parent=scaffold206|size583153:hit:19528:3.12.0.4;Target=TRINITY_DN7140_c0_g1_i2 1723 1975 +;Gap=M253
scaffold206|size583153	blastn	match_part	430958	431028	71	+	.	ID=scaffold206|size583153:hsp:40894:3.12.0.4;Parent=scaffold206|size583153:hit:19528:3.12.0.4;Target=TRINITY_DN7140_c0_g1_i2 1974 2044 +;Gap=M71
scaffold206|size583153	blastn	match_part	431107	431299	193	+	.	ID=scaffold206|size583153:hsp:40895:3.12.0.4;Parent=scaffold206|size583153:hit:19528:3.12.0.4;Target=TRINITY_DN7140_c0_g1_i2 2045 2237 +;Gap=M193
scaffold206|size583153	blastn	match_part	431372	431891	520	+	.	ID=scaffold206|size583153:hsp:40896:3.12.0.4;Parent=scaffold206|size583153:hit:19528:3.12.0.4;Target=TRINITY_DN7140_c0_g1_i2 2234 2753 +;Gap=M520
scaffold206|size583153	blastn	match_part	431961	432242	282	+	.	ID=scaffold206|size583153:hsp:40897:3.12.0.4;Parent=scaffold206|size583153:hit:19528:3.12.0.4;Target=TRINITY_DN7140_c0_g1_i2 2751 3032 +;Gap=M282
scaffold206|size583153	blastn	match_part	432448	433117	670	+	.	ID=scaffold206|size583153:hsp:40898:3.12.0.4;Parent=scaffold206|size583153:hit:19528:3.12.0.4;Target=TRINITY_DN7140_c0_g1_i2 3051 3720 +;Gap=M670
scaffold206|size583153	blastn	match_part	433201	433274	74	+	.	ID=scaffold206|size583153:hsp:40899:3.12.0.4;Parent=scaffold206|size583153:hit:19528:3.12.0.4;Target=TRINITY_DN7140_c0_g1_i2 3718 3791 +;Gap=M74
scaffold206|size583153	blastn	match_part	433360	435458	2099	+	.	ID=scaffold206|size583153:hsp:40900:3.12.0.4;Parent=scaffold206|size583153:hit:19528:3.12.0.4;Target=TRINITY_DN7140_c0_g1_i2 3792 5890 +;Gap=M2099
scaffold206|size583153	blastn	match_part	435569	435786	218	+	.	ID=scaffold206|size583153:hsp:40901:3.12.0.4;Parent=scaffold206|size583153:hit:19528:3.12.0.4;Target=TRINITY_DN7140_c0_g1_i2 5889 6106 +;Gap=M218
scaffold206|size583153	blastn	expressed_sequence_match	428826	429976	1151	+	.	ID=scaffold206|size583153:hit:19529:3.12.0.4;Name=TRINITY_DN7140_c0_g1_i12;score=1151
scaffold206|size583153	blastn	match_part	428826	429976	1151	+	.	ID=scaffold206|size583153:hsp:40902:3.12.0.4;Parent=scaffold206|size583153:hit:19529:3.12.0.4;Target=TRINITY_DN7140_c0_g1_i12 245 1395 +;Gap=M1151
scaffold206|size583153	blastn	expressed_sequence_match	428826	435752	2393	-	.	ID=scaffold206|size583153:hit:19530:3.12.0.4;Name=TRINITY_DN16855_c0_g1_i38;score=2393
scaffold206|size583153	blastn	match_part	433360	435752	2393	-	.	ID=scaffold206|size583153:hsp:40903:3.12.0.4;Parent=scaffold206|size583153:hit:19530:3.12.0.4;Target=TRINITY_DN16855_c0_g1_i38 1 2393 +;Gap=M2393
scaffold206|size583153	blastn	match_part	433201	433274	74	-	.	ID=scaffold206|size583153:hsp:40904:3.12.0.4;Parent=scaffold206|size583153:hit:19530:3.12.0.4;Target=TRINITY_DN16855_c0_g1_i38 2394 2467 +;Gap=M74
scaffold206|size583153	blastn	match_part	432448	433117	670	-	.	ID=scaffold206|size583153:hsp:40905:3.12.0.4;Parent=scaffold206|size583153:hit:19530:3.12.0.4;Target=TRINITY_DN16855_c0_g1_i38 2465 3134 +;Gap=M670
scaffold206|size583153	blastn	match_part	431372	432242	871	-	.	ID=scaffold206|size583153:hsp:40906:3.12.0.4;Parent=scaffold206|size583153:hit:19530:3.12.0.4;Target=TRINITY_DN16855_c0_g1_i38 3153 4023 +;Gap=M871
scaffold206|size583153	blastn	match_part	431107	431299	193	-	.	ID=scaffold206|size583153:hsp:40907:3.12.0.4;Parent=scaffold206|size583153:hit:19530:3.12.0.4;Target=TRINITY_DN16855_c0_g1_i38 4020 4212 +;Gap=M193
scaffold206|size583153	blastn	match_part	430958	431028	71	-	.	ID=scaffold206|size583153:hsp:40908:3.12.0.4;Parent=scaffold206|size583153:hit:19530:3.12.0.4;Target=TRINITY_DN16855_c0_g1_i38 4213 4283 +;Gap=M71
scaffold206|size583153	blastn	match_part	430401	430881	481	-	.	ID=scaffold206|size583153:hsp:40909:3.12.0.4;Parent=scaffold206|size583153:hit:19530:3.12.0.4;Target=TRINITY_DN16855_c0_g1_i38 4282 4762 +;Gap=M481
scaffold206|size583153	blastn	match_part	430194	430310	117	-	.	ID=scaffold206|size583153:hsp:40910:3.12.0.4;Parent=scaffold206|size583153:hit:19530:3.12.0.4;Target=TRINITY_DN16855_c0_g1_i38 4762 4878 +;Gap=M117
scaffold206|size583153	blastn	match_part	429954	430121	168	-	.	ID=scaffold206|size583153:hsp:40911:3.12.0.4;Parent=scaffold206|size583153:hit:19530:3.12.0.4;Target=TRINITY_DN16855_c0_g1_i38 4877 5044 +;Gap=M168
scaffold206|size583153	blastn	match_part	428984	429871	888	-	.	ID=scaffold206|size583153:hsp:40912:3.12.0.4;Parent=scaffold206|size583153:hit:19530:3.12.0.4;Target=TRINITY_DN16855_c0_g1_i38 5042 5929 +;Gap=M888
scaffold206|size583153	blastn	match_part	428826	428872	47	-	.	ID=scaffold206|size583153:hsp:40913:3.12.0.4;Parent=scaffold206|size583153:hit:19530:3.12.0.4;Target=TRINITY_DN16855_c0_g1_i38 5929 5975 +;Gap=M47
scaffold206|size583153	blastn	expressed_sequence_match	428826	435752	2393	-	.	ID=scaffold206|size583153:hit:19531:3.12.0.4;Name=TRINITY_DN16855_c0_g1_i15;score=2393
scaffold206|size583153	blastn	match_part	433360	435752	2393	-	.	ID=scaffold206|size583153:hsp:40914:3.12.0.4;Parent=scaffold206|size583153:hit:19531:3.12.0.4;Target=TRINITY_DN16855_c0_g1_i15 1 2393 +;Gap=M2393
scaffold206|size583153	blastn	match_part	433201	433274	74	-	.	ID=scaffold206|size583153:hsp:40915:3.12.0.4;Parent=scaffold206|size583153:hit:19531:3.12.0.4;Target=TRINITY_DN16855_c0_g1_i15 2394 2467 +;Gap=M74
scaffold206|size583153	blastn	match_part	432448	433117	670	-	.	ID=scaffold206|size583153:hsp:40916:3.12.0.4;Parent=scaffold206|size583153:hit:19531:3.12.0.4;Target=TRINITY_DN16855_c0_g1_i15 2465 3134 +;Gap=M670
scaffold206|size583153	blastn	match_part	431961	432242	282	-	.	ID=scaffold206|size583153:hsp:40917:3.12.0.4;Parent=scaffold206|size583153:hit:19531:3.12.0.4;Target=TRINITY_DN16855_c0_g1_i15 3153 3434 +;Gap=M282
scaffold206|size583153	blastn	match_part	431372	431891	520	-	.	ID=scaffold206|size583153:hsp:40918:3.12.0.4;Parent=scaffold206|size583153:hit:19531:3.12.0.4;Target=TRINITY_DN16855_c0_g1_i15 3432 3951 +;Gap=M520
scaffold206|size583153	blastn	match_part	431107	431299	193	-	.	ID=scaffold206|size583153:hsp:40919:3.12.0.4;Parent=scaffold206|size583153:hit:19531:3.12.0.4;Target=TRINITY_DN16855_c0_g1_i15 3948 4140 +;Gap=M193
scaffold206|size583153	blastn	match_part	430958	431028	71	-	.	ID=scaffold206|size583153:hsp:40920:3.12.0.4;Parent=scaffold206|size583153:hit:19531:3.12.0.4;Target=TRINITY_DN16855_c0_g1_i15 4141 4211 +;Gap=M71
scaffold206|size583153	blastn	match_part	430769	430881	113	-	.	ID=scaffold206|size583153:hsp:40921:3.12.0.4;Parent=scaffold206|size583153:hit:19531:3.12.0.4;Target=TRINITY_DN16855_c0_g1_i15 4210 4322 +;Gap=M113
scaffold206|size583153	blastn	match_part	430629	430680	52	-	.	ID=scaffold206|size583153:hsp:40922:3.12.0.4;Parent=scaffold206|size583153:hit:19531:3.12.0.4;Target=TRINITY_DN16855_c0_g1_i15 4322 4373 +;Gap=M52
scaffold206|size583153	blastn	match_part	430401	430555	155	-	.	ID=scaffold206|size583153:hsp:40923:3.12.0.4;Parent=scaffold206|size583153:hit:19531:3.12.0.4;Target=TRINITY_DN16855_c0_g1_i15 4372 4526 +;Gap=M155
scaffold206|size583153	blastn	match_part	429954	430310	357	-	.	ID=scaffold206|size583153:hsp:40924:3.12.0.4;Parent=scaffold206|size583153:hit:19531:3.12.0.4;Target=TRINITY_DN16855_c0_g1_i15 4526 4882 +;Gap=M357
scaffold206|size583153	blastn	match_part	428826	429871	1046	-	.	ID=scaffold206|size583153:hsp:40925:3.12.0.4;Parent=scaffold206|size583153:hit:19531:3.12.0.4;Target=TRINITY_DN16855_c0_g1_i15 4880 5925 +;Gap=M1046
scaffold206|size583153	blastn	expressed_sequence_match	428826	435752	2393	-	.	ID=scaffold206|size583153:hit:19532:3.12.0.4;Name=TRINITY_DN16855_c0_g1_i3;score=2393
scaffold206|size583153	blastn	match_part	433360	435752	2393	-	.	ID=scaffold206|size583153:hsp:40926:3.12.0.4;Parent=scaffold206|size583153:hit:19532:3.12.0.4;Target=TRINITY_DN16855_c0_g1_i3 1 2393 +;Gap=M2393
scaffold206|size583153	blastn	match_part	433201	433274	74	-	.	ID=scaffold206|size583153:hsp:40927:3.12.0.4;Parent=scaffold206|size583153:hit:19532:3.12.0.4;Target=TRINITY_DN16855_c0_g1_i3 2394 2467 +;Gap=M74
scaffold206|size583153	blastn	match_part	431372	433117	1746	-	.	ID=scaffold206|size583153:hsp:40928:3.12.0.4;Parent=scaffold206|size583153:hit:19532:3.12.0.4;Target=TRINITY_DN16855_c0_g1_i3 2465 4210 +;Gap=M1746
scaffold206|size583153	blastn	match_part	431107	431299	193	-	.	ID=scaffold206|size583153:hsp:40929:3.12.0.4;Parent=scaffold206|size583153:hit:19532:3.12.0.4;Target=TRINITY_DN16855_c0_g1_i3 4207 4399 +;Gap=M193
scaffold206|size583153	blastn	match_part	430958	431028	71	-	.	ID=scaffold206|size583153:hsp:40930:3.12.0.4;Parent=scaffold206|size583153:hit:19532:3.12.0.4;Target=TRINITY_DN16855_c0_g1_i3 4400 4470 +;Gap=M71
scaffold206|size583153	blastn	match_part	430769	430881	113	-	.	ID=scaffold206|size583153:hsp:40931:3.12.0.4;Parent=scaffold206|size583153:hit:19532:3.12.0.4;Target=TRINITY_DN16855_c0_g1_i3 4469 4581 +;Gap=M113
scaffold206|size583153	blastn	match_part	430629	430680	52	-	.	ID=scaffold206|size583153:hsp:40932:3.12.0.4;Parent=scaffold206|size583153:hit:19532:3.12.0.4;Target=TRINITY_DN16855_c0_g1_i3 4581 4632 +;Gap=M52
scaffold206|size583153	blastn	match_part	430401	430555	155	-	.	ID=scaffold206|size583153:hsp:40933:3.12.0.4;Parent=scaffold206|size583153:hit:19532:3.12.0.4;Target=TRINITY_DN16855_c0_g1_i3 4631 4785 +;Gap=M155
scaffold206|size583153	blastn	match_part	430194	430310	117	-	.	ID=scaffold206|size583153:hsp:40934:3.12.0.4;Parent=scaffold206|size583153:hit:19532:3.12.0.4;Target=TRINITY_DN16855_c0_g1_i3 4785 4901 +;Gap=M117
scaffold206|size583153	blastn	match_part	429954	430121	168	-	.	ID=scaffold206|size583153:hsp:40935:3.12.0.4;Parent=scaffold206|size583153:hit:19532:3.12.0.4;Target=TRINITY_DN16855_c0_g1_i3 4900 5067 +;Gap=M168
scaffold206|size583153	blastn	match_part	428984	429871	888	-	.	ID=scaffold206|size583153:hsp:40936:3.12.0.4;Parent=scaffold206|size583153:hit:19532:3.12.0.4;Target=TRINITY_DN16855_c0_g1_i3 5065 5952 +;Gap=M888
scaffold206|size583153	blastn	match_part	428826	428872	47	-	.	ID=scaffold206|size583153:hsp:40937:3.12.0.4;Parent=scaffold206|size583153:hit:19532:3.12.0.4;Target=TRINITY_DN16855_c0_g1_i3 5952 5998 +;Gap=M47
scaffold206|size583153	blastn	expressed_sequence_match	428826	435752	184	-	.	ID=scaffold206|size583153:hit:19533:3.12.0.4;Name=TRINITY_DN16855_c0_g1_i27;score=184
scaffold206|size583153	blastn	match_part	435569	435752	184	-	.	ID=scaffold206|size583153:hsp:40938:3.12.0.4;Parent=scaffold206|size583153:hit:19533:3.12.0.4;Target=TRINITY_DN16855_c0_g1_i27 1 184 +;Gap=M184
scaffold206|size583153	blastn	match_part	433360	435458	2099	-	.	ID=scaffold206|size583153:hsp:40939:3.12.0.4;Parent=scaffold206|size583153:hit:19533:3.12.0.4;Target=TRINITY_DN16855_c0_g1_i27 183 2281 +;Gap=M2099
scaffold206|size583153	blastn	match_part	433201	433274	74	-	.	ID=scaffold206|size583153:hsp:40940:3.12.0.4;Parent=scaffold206|size583153:hit:19533:3.12.0.4;Target=TRINITY_DN16855_c0_g1_i27 2282 2355 +;Gap=M74
scaffold206|size583153	blastn	match_part	431961	433117	1157	-	.	ID=scaffold206|size583153:hsp:40941:3.12.0.4;Parent=scaffold206|size583153:hit:19533:3.12.0.4;Target=TRINITY_DN16855_c0_g1_i27 2353 3509 +;Gap=M1157
scaffold206|size583153	blastn	match_part	431372	431891	520	-	.	ID=scaffold206|size583153:hsp:40942:3.12.0.4;Parent=scaffold206|size583153:hit:19533:3.12.0.4;Target=TRINITY_DN16855_c0_g1_i27 3507 4026 +;Gap=M520
scaffold206|size583153	blastn	match_part	431107	431299	193	-	.	ID=scaffold206|size583153:hsp:40943:3.12.0.4;Parent=scaffold206|size583153:hit:19533:3.12.0.4;Target=TRINITY_DN16855_c0_g1_i27 4023 4215 +;Gap=M193
scaffold206|size583153	blastn	match_part	430958	431028	71	-	.	ID=scaffold206|size583153:hsp:40944:3.12.0.4;Parent=scaffold206|size583153:hit:19533:3.12.0.4;Target=TRINITY_DN16855_c0_g1_i27 4216 4286 +;Gap=M71
scaffold206|size583153	blastn	match_part	430769	430881	113	-	.	ID=scaffold206|size583153:hsp:40945:3.12.0.4;Parent=scaffold206|size583153:hit:19533:3.12.0.4;Target=TRINITY_DN16855_c0_g1_i27 4285 4397 +;Gap=M113
scaffold206|size583153	blastn	match_part	430629	430680	52	-	.	ID=scaffold206|size583153:hsp:40946:3.12.0.4;Parent=scaffold206|size583153:hit:19533:3.12.0.4;Target=TRINITY_DN16855_c0_g1_i27 4397 4448 +;Gap=M52
scaffold206|size583153	blastn	match_part	430401	430555	155	-	.	ID=scaffold206|size583153:hsp:40947:3.12.0.4;Parent=scaffold206|size583153:hit:19533:3.12.0.4;Target=TRINITY_DN16855_c0_g1_i27 4447 4601 +;Gap=M155
scaffold206|size583153	blastn	match_part	430194	430310	117	-	.	ID=scaffold206|size583153:hsp:40948:3.12.0.4;Parent=scaffold206|size583153:hit:19533:3.12.0.4;Target=TRINITY_DN16855_c0_g1_i27 4601 4717 +;Gap=M117
scaffold206|size583153	blastn	match_part	429954	430121	168	-	.	ID=scaffold206|size583153:hsp:40949:3.12.0.4;Parent=scaffold206|size583153:hit:19533:3.12.0.4;Target=TRINITY_DN16855_c0_g1_i27 4716 4883 +;Gap=M168
scaffold206|size583153	blastn	match_part	428826	429871	1046	-	.	ID=scaffold206|size583153:hsp:40950:3.12.0.4;Parent=scaffold206|size583153:hit:19533:3.12.0.4;Target=TRINITY_DN16855_c0_g1_i27 4881 5926 +;Gap=M1046
scaffold206|size583153	blastn	expressed_sequence_match	428826	435786	1046	+	.	ID=scaffold206|size583153:hit:19534:3.12.0.4;Name=TRINITY_DN7140_c0_g1_i3;score=1046
scaffold206|size583153	blastn	match_part	428826	429871	1046	+	.	ID=scaffold206|size583153:hsp:40951:3.12.0.4;Parent=scaffold206|size583153:hit:19534:3.12.0.4;Target=TRINITY_DN7140_c0_g1_i3 245 1290 +;Gap=M1046
scaffold206|size583153	blastn	match_part	429954	430121	168	+	.	ID=scaffold206|size583153:hsp:40952:3.12.0.4;Parent=scaffold206|size583153:hit:19534:3.12.0.4;Target=TRINITY_DN7140_c0_g1_i3 1288 1455 +;Gap=M168
scaffold206|size583153	blastn	match_part	430194	430310	117	+	.	ID=scaffold206|size583153:hsp:40953:3.12.0.4;Parent=scaffold206|size583153:hit:19534:3.12.0.4;Target=TRINITY_DN7140_c0_g1_i3 1454 1570 +;Gap=M117
scaffold206|size583153	blastn	match_part	430401	430555	155	+	.	ID=scaffold206|size583153:hsp:40954:3.12.0.4;Parent=scaffold206|size583153:hit:19534:3.12.0.4;Target=TRINITY_DN7140_c0_g1_i3 1570 1724 +;Gap=M155
scaffold206|size583153	blastn	match_part	430629	430680	52	+	.	ID=scaffold206|size583153:hsp:40955:3.12.0.4;Parent=scaffold206|size583153:hit:19534:3.12.0.4;Target=TRINITY_DN7140_c0_g1_i3 1723 1774 +;Gap=M52
scaffold206|size583153	blastn	match_part	430769	430881	113	+	.	ID=scaffold206|size583153:hsp:40956:3.12.0.4;Parent=scaffold206|size583153:hit:19534:3.12.0.4;Target=TRINITY_DN7140_c0_g1_i3 1774 1886 +;Gap=M113
scaffold206|size583153	blastn	match_part	430958	431028	71	+	.	ID=scaffold206|size583153:hsp:40957:3.12.0.4;Parent=scaffold206|size583153:hit:19534:3.12.0.4;Target=TRINITY_DN7140_c0_g1_i3 1885 1955 +;Gap=M71
scaffold206|size583153	blastn	match_part	431107	431299	193	+	.	ID=scaffold206|size583153:hsp:40958:3.12.0.4;Parent=scaffold206|size583153:hit:19534:3.12.0.4;Target=TRINITY_DN7140_c0_g1_i3 1956 2148 +;Gap=M193
scaffold206|size583153	blastn	match_part	431372	431891	520	+	.	ID=scaffold206|size583153:hsp:40959:3.12.0.4;Parent=scaffold206|size583153:hit:19534:3.12.0.4;Target=TRINITY_DN7140_c0_g1_i3 2145 2664 +;Gap=M520
scaffold206|size583153	blastn	match_part	431961	432242	282	+	.	ID=scaffold206|size583153:hsp:40960:3.12.0.4;Parent=scaffold206|size583153:hit:19534:3.12.0.4;Target=TRINITY_DN7140_c0_g1_i3 2662 2943 +;Gap=M282
scaffold206|size583153	blastn	match_part	432448	433117	670	+	.	ID=scaffold206|size583153:hsp:40961:3.12.0.4;Parent=scaffold206|size583153:hit:19534:3.12.0.4;Target=TRINITY_DN7140_c0_g1_i3 2962 3631 +;Gap=M670
scaffold206|size583153	blastn	match_part	433201	433274	74	+	.	ID=scaffold206|size583153:hsp:40962:3.12.0.4;Parent=scaffold206|size583153:hit:19534:3.12.0.4;Target=TRINITY_DN7140_c0_g1_i3 3629 3702 +;Gap=M74
scaffold206|size583153	blastn	match_part	433360	435458	2099	+	.	ID=scaffold206|size583153:hsp:40963:3.12.0.4;Parent=scaffold206|size583153:hit:19534:3.12.0.4;Target=TRINITY_DN7140_c0_g1_i3 3703 5801 +;Gap=M2099
scaffold206|size583153	blastn	match_part	435569	435786	218	+	.	ID=scaffold206|size583153:hsp:40964:3.12.0.4;Parent=scaffold206|size583153:hit:19534:3.12.0.4;Target=TRINITY_DN7140_c0_g1_i3 5800 6017 +;Gap=M218
scaffold206|size583153	blastn	expressed_sequence_match	428826	435752	2393	-	.	ID=scaffold206|size583153:hit:19535:3.12.0.4;Name=TRINITY_DN16855_c0_g1_i28;score=2393
scaffold206|size583153	blastn	match_part	433360	435752	2393	-	.	ID=scaffold206|size583153:hsp:40965:3.12.0.4;Parent=scaffold206|size583153:hit:19535:3.12.0.4;Target=TRINITY_DN16855_c0_g1_i28 1 2393 +;Gap=M2393
scaffold206|size583153	blastn	match_part	433201	433274	74	-	.	ID=scaffold206|size583153:hsp:40966:3.12.0.4;Parent=scaffold206|size583153:hit:19535:3.12.0.4;Target=TRINITY_DN16855_c0_g1_i28 2394 2467 +;Gap=M74
scaffold206|size583153	blastn	match_part	432448	433117	670	-	.	ID=scaffold206|size583153:hsp:40967:3.12.0.4;Parent=scaffold206|size583153:hit:19535:3.12.0.4;Target=TRINITY_DN16855_c0_g1_i28 2465 3134 +;Gap=M670
scaffold206|size583153	blastn	match_part	431372	432242	871	-	.	ID=scaffold206|size583153:hsp:40968:3.12.0.4;Parent=scaffold206|size583153:hit:19535:3.12.0.4;Target=TRINITY_DN16855_c0_g1_i28 3153 4023 +;Gap=M871
scaffold206|size583153	blastn	match_part	431107	431299	193	-	.	ID=scaffold206|size583153:hsp:40969:3.12.0.4;Parent=scaffold206|size583153:hit:19535:3.12.0.4;Target=TRINITY_DN16855_c0_g1_i28 4020 4212 +;Gap=M193
scaffold206|size583153	blastn	match_part	430958	431028	71	-	.	ID=scaffold206|size583153:hsp:40970:3.12.0.4;Parent=scaffold206|size583153:hit:19535:3.12.0.4;Target=TRINITY_DN16855_c0_g1_i28 4213 4283 +;Gap=M71
scaffold206|size583153	blastn	match_part	430769	430881	113	-	.	ID=scaffold206|size583153:hsp:40971:3.12.0.4;Parent=scaffold206|size583153:hit:19535:3.12.0.4;Target=TRINITY_DN16855_c0_g1_i28 4282 4394 +;Gap=M113
scaffold206|size583153	blastn	match_part	430629	430680	52	-	.	ID=scaffold206|size583153:hsp:40972:3.12.0.4;Parent=scaffold206|size583153:hit:19535:3.12.0.4;Target=TRINITY_DN16855_c0_g1_i28 4394 4445 +;Gap=M52
scaffold206|size583153	blastn	match_part	430401	430555	155	-	.	ID=scaffold206|size583153:hsp:40973:3.12.0.4;Parent=scaffold206|size583153:hit:19535:3.12.0.4;Target=TRINITY_DN16855_c0_g1_i28 4444 4598 +;Gap=M155
scaffold206|size583153	blastn	match_part	430194	430310	117	-	.	ID=scaffold206|size583153:hsp:40974:3.12.0.4;Parent=scaffold206|size583153:hit:19535:3.12.0.4;Target=TRINITY_DN16855_c0_g1_i28 4598 4714 +;Gap=M117
scaffold206|size583153	blastn	match_part	429954	430121	168	-	.	ID=scaffold206|size583153:hsp:40975:3.12.0.4;Parent=scaffold206|size583153:hit:19535:3.12.0.4;Target=TRINITY_DN16855_c0_g1_i28 4713 4880 +;Gap=M168
scaffold206|size583153	blastn	match_part	428826	429871	1046	-	.	ID=scaffold206|size583153:hsp:40976:3.12.0.4;Parent=scaffold206|size583153:hit:19535:3.12.0.4;Target=TRINITY_DN16855_c0_g1_i28 4878 5923 +;Gap=M1046
scaffold206|size583153	blastn	expressed_sequence_match	428826	435752	2393	-	.	ID=scaffold206|size583153:hit:19536:3.12.0.4;Name=TRINITY_DN16855_c0_g1_i16;score=2393
scaffold206|size583153	blastn	match_part	433360	435752	2393	-	.	ID=scaffold206|size583153:hsp:40977:3.12.0.4;Parent=scaffold206|size583153:hit:19536:3.12.0.4;Target=TRINITY_DN16855_c0_g1_i16 1 2393 +;Gap=M2393
scaffold206|size583153	blastn	match_part	433201	433274	74	-	.	ID=scaffold206|size583153:hsp:40978:3.12.0.4;Parent=scaffold206|size583153:hit:19536:3.12.0.4;Target=TRINITY_DN16855_c0_g1_i16 2394 2467 +;Gap=M74
scaffold206|size583153	blastn	match_part	432448	433117	670	-	.	ID=scaffold206|size583153:hsp:40979:3.12.0.4;Parent=scaffold206|size583153:hit:19536:3.12.0.4;Target=TRINITY_DN16855_c0_g1_i16 2465 3134 +;Gap=M670
scaffold206|size583153	blastn	match_part	431372	432242	871	-	.	ID=scaffold206|size583153:hsp:40980:3.12.0.4;Parent=scaffold206|size583153:hit:19536:3.12.0.4;Target=TRINITY_DN16855_c0_g1_i16 3153 4023 +;Gap=M871
scaffold206|size583153	blastn	match_part	431107	431299	193	-	.	ID=scaffold206|size583153:hsp:40981:3.12.0.4;Parent=scaffold206|size583153:hit:19536:3.12.0.4;Target=TRINITY_DN16855_c0_g1_i16 4020 4212 +;Gap=M193
scaffold206|size583153	blastn	match_part	430958	431028	71	-	.	ID=scaffold206|size583153:hsp:40982:3.12.0.4;Parent=scaffold206|size583153:hit:19536:3.12.0.4;Target=TRINITY_DN16855_c0_g1_i16 4213 4283 +;Gap=M71
scaffold206|size583153	blastn	match_part	430769	430881	113	-	.	ID=scaffold206|size583153:hsp:40983:3.12.0.4;Parent=scaffold206|size583153:hit:19536:3.12.0.4;Target=TRINITY_DN16855_c0_g1_i16 4282 4394 +;Gap=M113
scaffold206|size583153	blastn	match_part	430629	430680	52	-	.	ID=scaffold206|size583153:hsp:40984:3.12.0.4;Parent=scaffold206|size583153:hit:19536:3.12.0.4;Target=TRINITY_DN16855_c0_g1_i16 4394 4445 +;Gap=M52
scaffold206|size583153	blastn	match_part	430401	430555	155	-	.	ID=scaffold206|size583153:hsp:40985:3.12.0.4;Parent=scaffold206|size583153:hit:19536:3.12.0.4;Target=TRINITY_DN16855_c0_g1_i16 4444 4598 +;Gap=M155
scaffold206|size583153	blastn	match_part	430194	430310	117	-	.	ID=scaffold206|size583153:hsp:40986:3.12.0.4;Parent=scaffold206|size583153:hit:19536:3.12.0.4;Target=TRINITY_DN16855_c0_g1_i16 4598 4714 +;Gap=M117
scaffold206|size583153	blastn	match_part	429954	430121	168	-	.	ID=scaffold206|size583153:hsp:40987:3.12.0.4;Parent=scaffold206|size583153:hit:19536:3.12.0.4;Target=TRINITY_DN16855_c0_g1_i16 4713 4880 +;Gap=M168
scaffold206|size583153	blastn	match_part	428984	429871	888	-	.	ID=scaffold206|size583153:hsp:40988:3.12.0.4;Parent=scaffold206|size583153:hit:19536:3.12.0.4;Target=TRINITY_DN16855_c0_g1_i16 4878 5765 +;Gap=M888
scaffold206|size583153	blastn	match_part	428826	428872	47	-	.	ID=scaffold206|size583153:hsp:40989:3.12.0.4;Parent=scaffold206|size583153:hit:19536:3.12.0.4;Target=TRINITY_DN16855_c0_g1_i16 5765 5811 +;Gap=M47
scaffold206|size583153	blastn	expressed_sequence_match	428826	435752	2393	-	.	ID=scaffold206|size583153:hit:19537:3.12.0.4;Name=TRINITY_DN16855_c0_g1_i4;score=2393
scaffold206|size583153	blastn	match_part	433360	435752	2393	-	.	ID=scaffold206|size583153:hsp:40990:3.12.0.4;Parent=scaffold206|size583153:hit:19537:3.12.0.4;Target=TRINITY_DN16855_c0_g1_i4 1 2393 +;Gap=M2393
scaffold206|size583153	blastn	match_part	433201	433274	74	-	.	ID=scaffold206|size583153:hsp:40991:3.12.0.4;Parent=scaffold206|size583153:hit:19537:3.12.0.4;Target=TRINITY_DN16855_c0_g1_i4 2394 2467 +;Gap=M74
scaffold206|size583153	blastn	match_part	432448	433117	670	-	.	ID=scaffold206|size583153:hsp:40992:3.12.0.4;Parent=scaffold206|size583153:hit:19537:3.12.0.4;Target=TRINITY_DN16855_c0_g1_i4 2465 3134 +;Gap=M670
scaffold206|size583153	blastn	match_part	431372	432242	871	-	.	ID=scaffold206|size583153:hsp:40993:3.12.0.4;Parent=scaffold206|size583153:hit:19537:3.12.0.4;Target=TRINITY_DN16855_c0_g1_i4 3153 4023 +;Gap=M871
scaffold206|size583153	blastn	match_part	431107	431299	193	-	.	ID=scaffold206|size583153:hsp:40994:3.12.0.4;Parent=scaffold206|size583153:hit:19537:3.12.0.4;Target=TRINITY_DN16855_c0_g1_i4 4020 4212 +;Gap=M193
scaffold206|size583153	blastn	match_part	430958	431028	71	-	.	ID=scaffold206|size583153:hsp:40995:3.12.0.4;Parent=scaffold206|size583153:hit:19537:3.12.0.4;Target=TRINITY_DN16855_c0_g1_i4 4213 4283 +;Gap=M71
scaffold206|size583153	blastn	match_part	430401	430881	481	-	.	ID=scaffold206|size583153:hsp:40996:3.12.0.4;Parent=scaffold206|size583153:hit:19537:3.12.0.4;Target=TRINITY_DN16855_c0_g1_i4 4282 4762 +;Gap=M481
scaffold206|size583153	blastn	match_part	430194	430310	117	-	.	ID=scaffold206|size583153:hsp:40997:3.12.0.4;Parent=scaffold206|size583153:hit:19537:3.12.0.4;Target=TRINITY_DN16855_c0_g1_i4 4762 4878 +;Gap=M117
scaffold206|size583153	blastn	match_part	429954	430121	168	-	.	ID=scaffold206|size583153:hsp:40998:3.12.0.4;Parent=scaffold206|size583153:hit:19537:3.12.0.4;Target=TRINITY_DN16855_c0_g1_i4 4877 5044 +;Gap=M168
scaffold206|size583153	blastn	match_part	428826	429871	1046	-	.	ID=scaffold206|size583153:hsp:40999:3.12.0.4;Parent=scaffold206|size583153:hit:19537:3.12.0.4;Target=TRINITY_DN16855_c0_g1_i4 5042 6087 +;Gap=M1046
scaffold206|size583153	blastn	expressed_sequence_match	428826	435786	47	+	.	ID=scaffold206|size583153:hit:19538:3.12.0.4;Name=TRINITY_DN7140_c0_g1_i4;score=47
scaffold206|size583153	blastn	match_part	428826	428872	47	+	.	ID=scaffold206|size583153:hsp:41000:3.12.0.4;Parent=scaffold206|size583153:hit:19538:3.12.0.4;Target=TRINITY_DN7140_c0_g1_i4 245 291 +;Gap=M47
scaffold206|size583153	blastn	match_part	428984	429871	888	+	.	ID=scaffold206|size583153:hsp:41001:3.12.0.4;Parent=scaffold206|size583153:hit:19538:3.12.0.4;Target=TRINITY_DN7140_c0_g1_i4 291 1178 +;Gap=M888
scaffold206|size583153	blastn	match_part	429954	430121	168	+	.	ID=scaffold206|size583153:hsp:41002:3.12.0.4;Parent=scaffold206|size583153:hit:19538:3.12.0.4;Target=TRINITY_DN7140_c0_g1_i4 1176 1343 +;Gap=M168
scaffold206|size583153	blastn	match_part	430194	430310	117	+	.	ID=scaffold206|size583153:hsp:41003:3.12.0.4;Parent=scaffold206|size583153:hit:19538:3.12.0.4;Target=TRINITY_DN7140_c0_g1_i4 1342 1458 +;Gap=M117
scaffold206|size583153	blastn	match_part	430401	430680	280	+	.	ID=scaffold206|size583153:hsp:41004:3.12.0.4;Parent=scaffold206|size583153:hit:19538:3.12.0.4;Target=TRINITY_DN7140_c0_g1_i4 1458 1737 +;Gap=M280
scaffold206|size583153	blastn	match_part	430769	430881	113	+	.	ID=scaffold206|size583153:hsp:41005:3.12.0.4;Parent=scaffold206|size583153:hit:19538:3.12.0.4;Target=TRINITY_DN7140_c0_g1_i4 1737 1849 +;Gap=M113
scaffold206|size583153	blastn	match_part	430958	431028	71	+	.	ID=scaffold206|size583153:hsp:41006:3.12.0.4;Parent=scaffold206|size583153:hit:19538:3.12.0.4;Target=TRINITY_DN7140_c0_g1_i4 1848 1918 +;Gap=M71
scaffold206|size583153	blastn	match_part	431107	431299	193	+	.	ID=scaffold206|size583153:hsp:41007:3.12.0.4;Parent=scaffold206|size583153:hit:19538:3.12.0.4;Target=TRINITY_DN7140_c0_g1_i4 1919 2111 +;Gap=M193
scaffold206|size583153	blastn	match_part	431372	431891	520	+	.	ID=scaffold206|size583153:hsp:41008:3.12.0.4;Parent=scaffold206|size583153:hit:19538:3.12.0.4;Target=TRINITY_DN7140_c0_g1_i4 2108 2627 +;Gap=M520
scaffold206|size583153	blastn	match_part	431961	432242	282	+	.	ID=scaffold206|size583153:hsp:41009:3.12.0.4;Parent=scaffold206|size583153:hit:19538:3.12.0.4;Target=TRINITY_DN7140_c0_g1_i4 2625 2906 +;Gap=M282
scaffold206|size583153	blastn	match_part	432448	433117	670	+	.	ID=scaffold206|size583153:hsp:41010:3.12.0.4;Parent=scaffold206|size583153:hit:19538:3.12.0.4;Target=TRINITY_DN7140_c0_g1_i4 2925 3594 +;Gap=M670
scaffold206|size583153	blastn	match_part	433201	433274	74	+	.	ID=scaffold206|size583153:hsp:41011:3.12.0.4;Parent=scaffold206|size583153:hit:19538:3.12.0.4;Target=TRINITY_DN7140_c0_g1_i4 3592 3665 +;Gap=M74
scaffold206|size583153	blastn	match_part	433360	435458	2099	+	.	ID=scaffold206|size583153:hsp:41012:3.12.0.4;Parent=scaffold206|size583153:hit:19538:3.12.0.4;Target=TRINITY_DN7140_c0_g1_i4 3666 5764 +;Gap=M2099
scaffold206|size583153	blastn	match_part	435569	435786	218	+	.	ID=scaffold206|size583153:hsp:41013:3.12.0.4;Parent=scaffold206|size583153:hit:19538:3.12.0.4;Target=TRINITY_DN7140_c0_g1_i4 5763 5980 +;Gap=M218
scaffold206|size583153	blastn	expressed_sequence_match	428826	435752	2393	-	.	ID=scaffold206|size583153:hit:19539:3.12.0.4;Name=TRINITY_DN16855_c0_g1_i17;score=2393
scaffold206|size583153	blastn	match_part	433360	435752	2393	-	.	ID=scaffold206|size583153:hsp:41014:3.12.0.4;Parent=scaffold206|size583153:hit:19539:3.12.0.4;Target=TRINITY_DN16855_c0_g1_i17 1 2393 +;Gap=M2393
scaffold206|size583153	blastn	match_part	433201	433274	74	-	.	ID=scaffold206|size583153:hsp:41015:3.12.0.4;Parent=scaffold206|size583153:hit:19539:3.12.0.4;Target=TRINITY_DN16855_c0_g1_i17 2394 2467 +;Gap=M74
scaffold206|size583153	blastn	match_part	432448	433117	670	-	.	ID=scaffold206|size583153:hsp:41016:3.12.0.4;Parent=scaffold206|size583153:hit:19539:3.12.0.4;Target=TRINITY_DN16855_c0_g1_i17 2465 3134 +;Gap=M670
scaffold206|size583153	blastn	match_part	431961	432242	282	-	.	ID=scaffold206|size583153:hsp:41017:3.12.0.4;Parent=scaffold206|size583153:hit:19539:3.12.0.4;Target=TRINITY_DN16855_c0_g1_i17 3153 3434 +;Gap=M282
scaffold206|size583153	blastn	match_part	431372	431891	520	-	.	ID=scaffold206|size583153:hsp:41018:3.12.0.4;Parent=scaffold206|size583153:hit:19539:3.12.0.4;Target=TRINITY_DN16855_c0_g1_i17 3432 3951 +;Gap=M520
scaffold206|size583153	blastn	match_part	431107	431299	193	-	.	ID=scaffold206|size583153:hsp:41019:3.12.0.4;Parent=scaffold206|size583153:hit:19539:3.12.0.4;Target=TRINITY_DN16855_c0_g1_i17 3948 4140 +;Gap=M193
scaffold206|size583153	blastn	match_part	430958	431028	71	-	.	ID=scaffold206|size583153:hsp:41020:3.12.0.4;Parent=scaffold206|size583153:hit:19539:3.12.0.4;Target=TRINITY_DN16855_c0_g1_i17 4141 4211 +;Gap=M71
scaffold206|size583153	blastn	match_part	430401	430881	481	-	.	ID=scaffold206|size583153:hsp:41021:3.12.0.4;Parent=scaffold206|size583153:hit:19539:3.12.0.4;Target=TRINITY_DN16855_c0_g1_i17 4210 4690 +;Gap=M481
scaffold206|size583153	blastn	match_part	429954	430310	357	-	.	ID=scaffold206|size583153:hsp:41022:3.12.0.4;Parent=scaffold206|size583153:hit:19539:3.12.0.4;Target=TRINITY_DN16855_c0_g1_i17 4690 5046 +;Gap=M357
scaffold206|size583153	blastn	match_part	428984	429871	888	-	.	ID=scaffold206|size583153:hsp:41023:3.12.0.4;Parent=scaffold206|size583153:hit:19539:3.12.0.4;Target=TRINITY_DN16855_c0_g1_i17 5044 5931 +;Gap=M888
scaffold206|size583153	blastn	match_part	428826	428872	47	-	.	ID=scaffold206|size583153:hsp:41024:3.12.0.4;Parent=scaffold206|size583153:hit:19539:3.12.0.4;Target=TRINITY_DN16855_c0_g1_i17 5931 5977 +;Gap=M47
scaffold206|size583153	blastn	expressed_sequence_match	428826	435752	184	-	.	ID=scaffold206|size583153:hit:19540:3.12.0.4;Name=TRINITY_DN16855_c0_g1_i5;score=184
scaffold206|size583153	blastn	match_part	435569	435752	184	-	.	ID=scaffold206|size583153:hsp:41025:3.12.0.4;Parent=scaffold206|size583153:hit:19540:3.12.0.4;Target=TRINITY_DN16855_c0_g1_i5 1 184 +;Gap=M184
scaffold206|size583153	blastn	match_part	433360	435458	2099	-	.	ID=scaffold206|size583153:hsp:41026:3.12.0.4;Parent=scaffold206|size583153:hit:19540:3.12.0.4;Target=TRINITY_DN16855_c0_g1_i5 183 2281 +;Gap=M2099
scaffold206|size583153	blastn	match_part	433201	433274	74	-	.	ID=scaffold206|size583153:hsp:41027:3.12.0.4;Parent=scaffold206|size583153:hit:19540:3.12.0.4;Target=TRINITY_DN16855_c0_g1_i5 2282 2355 +;Gap=M74
scaffold206|size583153	blastn	match_part	431961	433117	1157	-	.	ID=scaffold206|size583153:hsp:41028:3.12.0.4;Parent=scaffold206|size583153:hit:19540:3.12.0.4;Target=TRINITY_DN16855_c0_g1_i5 2353 3509 +;Gap=M1157
scaffold206|size583153	blastn	match_part	431372	431891	520	-	.	ID=scaffold206|size583153:hsp:41029:3.12.0.4;Parent=scaffold206|size583153:hit:19540:3.12.0.4;Target=TRINITY_DN16855_c0_g1_i5 3507 4026 +;Gap=M520
scaffold206|size583153	blastn	match_part	431107	431299	193	-	.	ID=scaffold206|size583153:hsp:41030:3.12.0.4;Parent=scaffold206|size583153:hit:19540:3.12.0.4;Target=TRINITY_DN16855_c0_g1_i5 4023 4215 +;Gap=M193
scaffold206|size583153	blastn	match_part	430958	431028	71	-	.	ID=scaffold206|size583153:hsp:41031:3.12.0.4;Parent=scaffold206|size583153:hit:19540:3.12.0.4;Target=TRINITY_DN16855_c0_g1_i5 4216 4286 +;Gap=M71
scaffold206|size583153	blastn	match_part	430401	430881	481	-	.	ID=scaffold206|size583153:hsp:41032:3.12.0.4;Parent=scaffold206|size583153:hit:19540:3.12.0.4;Target=TRINITY_DN16855_c0_g1_i5 4285 4765 +;Gap=M481
scaffold206|size583153	blastn	match_part	430194	430310	117	-	.	ID=scaffold206|size583153:hsp:41033:3.12.0.4;Parent=scaffold206|size583153:hit:19540:3.12.0.4;Target=TRINITY_DN16855_c0_g1_i5 4765 4881 +;Gap=M117
scaffold206|size583153	blastn	match_part	429954	430121	168	-	.	ID=scaffold206|size583153:hsp:41034:3.12.0.4;Parent=scaffold206|size583153:hit:19540:3.12.0.4;Target=TRINITY_DN16855_c0_g1_i5 4880 5047 +;Gap=M168
scaffold206|size583153	blastn	match_part	428984	429871	888	-	.	ID=scaffold206|size583153:hsp:41035:3.12.0.4;Parent=scaffold206|size583153:hit:19540:3.12.0.4;Target=TRINITY_DN16855_c0_g1_i5 5045 5932 +;Gap=M888
scaffold206|size583153	blastn	match_part	428826	428872	47	-	.	ID=scaffold206|size583153:hsp:41036:3.12.0.4;Parent=scaffold206|size583153:hit:19540:3.12.0.4;Target=TRINITY_DN16855_c0_g1_i5 5932 5978 +;Gap=M47
scaffold206|size583153	blastn	expressed_sequence_match	428826	435786	47	+	.	ID=scaffold206|size583153:hit:19541:3.12.0.4;Name=TRINITY_DN7140_c0_g1_i5;score=47
scaffold206|size583153	blastn	match_part	428826	428872	47	+	.	ID=scaffold206|size583153:hsp:41037:3.12.0.4;Parent=scaffold206|size583153:hit:19541:3.12.0.4;Target=TRINITY_DN7140_c0_g1_i5 245 291 +;Gap=M47
scaffold206|size583153	blastn	match_part	428984	429871	888	+	.	ID=scaffold206|size583153:hsp:41038:3.12.0.4;Parent=scaffold206|size583153:hit:19541:3.12.0.4;Target=TRINITY_DN7140_c0_g1_i5 291 1178 +;Gap=M888
scaffold206|size583153	blastn	match_part	429954	430121	168	+	.	ID=scaffold206|size583153:hsp:41039:3.12.0.4;Parent=scaffold206|size583153:hit:19541:3.12.0.4;Target=TRINITY_DN7140_c0_g1_i5 1176 1343 +;Gap=M168
scaffold206|size583153	blastn	match_part	430194	430310	117	+	.	ID=scaffold206|size583153:hsp:41040:3.12.0.4;Parent=scaffold206|size583153:hit:19541:3.12.0.4;Target=TRINITY_DN7140_c0_g1_i5 1342 1458 +;Gap=M117
scaffold206|size583153	blastn	match_part	430401	430555	155	+	.	ID=scaffold206|size583153:hsp:41041:3.12.0.4;Parent=scaffold206|size583153:hit:19541:3.12.0.4;Target=TRINITY_DN7140_c0_g1_i5 1458 1612 +;Gap=M155
scaffold206|size583153	blastn	match_part	430629	430680	52	+	.	ID=scaffold206|size583153:hsp:41042:3.12.0.4;Parent=scaffold206|size583153:hit:19541:3.12.0.4;Target=TRINITY_DN7140_c0_g1_i5 1611 1662 +;Gap=M52
scaffold206|size583153	blastn	match_part	430769	430881	113	+	.	ID=scaffold206|size583153:hsp:41043:3.12.0.4;Parent=scaffold206|size583153:hit:19541:3.12.0.4;Target=TRINITY_DN7140_c0_g1_i5 1662 1774 +;Gap=M113
scaffold206|size583153	blastn	match_part	430958	431028	71	+	.	ID=scaffold206|size583153:hsp:41044:3.12.0.4;Parent=scaffold206|size583153:hit:19541:3.12.0.4;Target=TRINITY_DN7140_c0_g1_i5 1773 1843 +;Gap=M71
scaffold206|size583153	blastn	match_part	431107	431299	193	+	.	ID=scaffold206|size583153:hsp:41045:3.12.0.4;Parent=scaffold206|size583153:hit:19541:3.12.0.4;Target=TRINITY_DN7140_c0_g1_i5 1844 2036 +;Gap=M193
scaffold206|size583153	blastn	match_part	431372	431891	520	+	.	ID=scaffold206|size583153:hsp:41046:3.12.0.4;Parent=scaffold206|size583153:hit:19541:3.12.0.4;Target=TRINITY_DN7140_c0_g1_i5 2033 2552 +;Gap=M520
scaffold206|size583153	blastn	match_part	431961	432242	282	+	.	ID=scaffold206|size583153:hsp:41047:3.12.0.4;Parent=scaffold206|size583153:hit:19541:3.12.0.4;Target=TRINITY_DN7140_c0_g1_i5 2550 2831 +;Gap=M282
scaffold206|size583153	blastn	match_part	432448	433117	670	+	.	ID=scaffold206|size583153:hsp:41048:3.12.0.4;Parent=scaffold206|size583153:hit:19541:3.12.0.4;Target=TRINITY_DN7140_c0_g1_i5 2850 3519 +;Gap=M670
scaffold206|size583153	blastn	match_part	433201	433274	74	+	.	ID=scaffold206|size583153:hsp:41049:3.12.0.4;Parent=scaffold206|size583153:hit:19541:3.12.0.4;Target=TRINITY_DN7140_c0_g1_i5 3517 3590 +;Gap=M74
scaffold206|size583153	blastn	match_part	433360	435458	2099	+	.	ID=scaffold206|size583153:hsp:41050:3.12.0.4;Parent=scaffold206|size583153:hit:19541:3.12.0.4;Target=TRINITY_DN7140_c0_g1_i5 3591 5689 +;Gap=M2099
scaffold206|size583153	blastn	match_part	435569	435786	218	+	.	ID=scaffold206|size583153:hsp:41051:3.12.0.4;Parent=scaffold206|size583153:hit:19541:3.12.0.4;Target=TRINITY_DN7140_c0_g1_i5 5688 5905 +;Gap=M218
scaffold206|size583153	blastn	expressed_sequence_match	430194	430460	249	-	.	ID=scaffold206|size583153:hit:19542:3.12.0.4;Name=TRINITY_DN16855_c0_g1_i29;score=249
scaffold206|size583153	blastn	match_part	430194	430460	249	-	.	ID=scaffold206|size583153:hsp:41052:3.12.0.4;Parent=scaffold206|size583153:hit:19542:3.12.0.4;Target=TRINITY_DN16855_c0_g1_i29 1 267 +;Gap=M267
scaffold206|size583153	blastn	expressed_sequence_match	428826	435786	1046	+	.	ID=scaffold206|size583153:hit:19543:3.12.0.4;Name=TRINITY_DN7140_c0_g1_i6;score=1046
scaffold206|size583153	blastn	match_part	428826	429871	1046	+	.	ID=scaffold206|size583153:hsp:41053:3.12.0.4;Parent=scaffold206|size583153:hit:19543:3.12.0.4;Target=TRINITY_DN7140_c0_g1_i6 245 1290 +;Gap=M1046
scaffold206|size583153	blastn	match_part	429954	430121	168	+	.	ID=scaffold206|size583153:hsp:41054:3.12.0.4;Parent=scaffold206|size583153:hit:19543:3.12.0.4;Target=TRINITY_DN7140_c0_g1_i6 1288 1455 +;Gap=M168
scaffold206|size583153	blastn	match_part	430194	430310	117	+	.	ID=scaffold206|size583153:hsp:41055:3.12.0.4;Parent=scaffold206|size583153:hit:19543:3.12.0.4;Target=TRINITY_DN7140_c0_g1_i6 1454 1570 +;Gap=M117
scaffold206|size583153	blastn	match_part	430401	430555	155	+	.	ID=scaffold206|size583153:hsp:41056:3.12.0.4;Parent=scaffold206|size583153:hit:19543:3.12.0.4;Target=TRINITY_DN7140_c0_g1_i6 1570 1724 +;Gap=M155
scaffold206|size583153	blastn	match_part	430629	430881	253	+	.	ID=scaffold206|size583153:hsp:41057:3.12.0.4;Parent=scaffold206|size583153:hit:19543:3.12.0.4;Target=TRINITY_DN7140_c0_g1_i6 1723 1975 +;Gap=M253
scaffold206|size583153	blastn	match_part	430958	431028	71	+	.	ID=scaffold206|size583153:hsp:41058:3.12.0.4;Parent=scaffold206|size583153:hit:19543:3.12.0.4;Target=TRINITY_DN7140_c0_g1_i6 1974 2044 +;Gap=M71
scaffold206|size583153	blastn	match_part	431107	431299	193	+	.	ID=scaffold206|size583153:hsp:41059:3.12.0.4;Parent=scaffold206|size583153:hit:19543:3.12.0.4;Target=TRINITY_DN7140_c0_g1_i6 2045 2237 +;Gap=M193
scaffold206|size583153	blastn	match_part	431372	431891	520	+	.	ID=scaffold206|size583153:hsp:41060:3.12.0.4;Parent=scaffold206|size583153:hit:19543:3.12.0.4;Target=TRINITY_DN7140_c0_g1_i6 2234 2753 +;Gap=M520
scaffold206|size583153	blastn	match_part	431961	432242	282	+	.	ID=scaffold206|size583153:hsp:41061:3.12.0.4;Parent=scaffold206|size583153:hit:19543:3.12.0.4;Target=TRINITY_DN7140_c0_g1_i6 2751 3032 +;Gap=M282
scaffold206|size583153	blastn	match_part	432448	433117	670	+	.	ID=scaffold206|size583153:hsp:41062:3.12.0.4;Parent=scaffold206|size583153:hit:19543:3.12.0.4;Target=TRINITY_DN7140_c0_g1_i6 3051 3720 +;Gap=M670
scaffold206|size583153	blastn	match_part	433201	433274	74	+	.	ID=scaffold206|size583153:hsp:41063:3.12.0.4;Parent=scaffold206|size583153:hit:19543:3.12.0.4;Target=TRINITY_DN7140_c0_g1_i6 3718 3791 +;Gap=M74
scaffold206|size583153	blastn	match_part	433360	435786	2427	+	.	ID=scaffold206|size583153:hsp:41064:3.12.0.4;Parent=scaffold206|size583153:hit:19543:3.12.0.4;Target=TRINITY_DN7140_c0_g1_i6 3792 6218 +;Gap=M2427
scaffold206|size583153	blastn	expressed_sequence_match	428826	435752	2393	-	.	ID=scaffold206|size583153:hit:19544:3.12.0.4;Name=TRINITY_DN16855_c0_g1_i30;score=2393
scaffold206|size583153	blastn	match_part	433360	435752	2393	-	.	ID=scaffold206|size583153:hsp:41065:3.12.0.4;Parent=scaffold206|size583153:hit:19544:3.12.0.4;Target=TRINITY_DN16855_c0_g1_i30 1 2393 +;Gap=M2393
scaffold206|size583153	blastn	match_part	433201	433274	74	-	.	ID=scaffold206|size583153:hsp:41066:3.12.0.4;Parent=scaffold206|size583153:hit:19544:3.12.0.4;Target=TRINITY_DN16855_c0_g1_i30 2394 2467 +;Gap=M74
scaffold206|size583153	blastn	match_part	431961	433117	1157	-	.	ID=scaffold206|size583153:hsp:41067:3.12.0.4;Parent=scaffold206|size583153:hit:19544:3.12.0.4;Target=TRINITY_DN16855_c0_g1_i30 2465 3621 +;Gap=M1157
scaffold206|size583153	blastn	match_part	431372	431891	520	-	.	ID=scaffold206|size583153:hsp:41068:3.12.0.4;Parent=scaffold206|size583153:hit:19544:3.12.0.4;Target=TRINITY_DN16855_c0_g1_i30 3619 4138 +;Gap=M520
scaffold206|size583153	blastn	match_part	431107	431299	193	-	.	ID=scaffold206|size583153:hsp:41069:3.12.0.4;Parent=scaffold206|size583153:hit:19544:3.12.0.4;Target=TRINITY_DN16855_c0_g1_i30 4135 4327 +;Gap=M193
scaffold206|size583153	blastn	match_part	430958	431028	71	-	.	ID=scaffold206|size583153:hsp:41070:3.12.0.4;Parent=scaffold206|size583153:hit:19544:3.12.0.4;Target=TRINITY_DN16855_c0_g1_i30 4328 4398 +;Gap=M71
scaffold206|size583153	blastn	match_part	430401	430881	481	-	.	ID=scaffold206|size583153:hsp:41071:3.12.0.4;Parent=scaffold206|size583153:hit:19544:3.12.0.4;Target=TRINITY_DN16855_c0_g1_i30 4397 4877 +;Gap=M481
scaffold206|size583153	blastn	match_part	430194	430310	117	-	.	ID=scaffold206|size583153:hsp:41072:3.12.0.4;Parent=scaffold206|size583153:hit:19544:3.12.0.4;Target=TRINITY_DN16855_c0_g1_i30 4877 4993 +;Gap=M117
scaffold206|size583153	blastn	match_part	429954	430121	168	-	.	ID=scaffold206|size583153:hsp:41073:3.12.0.4;Parent=scaffold206|size583153:hit:19544:3.12.0.4;Target=TRINITY_DN16855_c0_g1_i30 4992 5159 +;Gap=M168
scaffold206|size583153	blastn	match_part	428826	429871	1046	-	.	ID=scaffold206|size583153:hsp:41074:3.12.0.4;Parent=scaffold206|size583153:hit:19544:3.12.0.4;Target=TRINITY_DN16855_c0_g1_i30 5157 6202 +;Gap=M1046
scaffold206|size583153	blastn	expressed_sequence_match	428826	435752	184	-	.	ID=scaffold206|size583153:hit:19545:3.12.0.4;Name=TRINITY_DN16855_c0_g1_i18;score=184
scaffold206|size583153	blastn	match_part	435569	435752	184	-	.	ID=scaffold206|size583153:hsp:41075:3.12.0.4;Parent=scaffold206|size583153:hit:19545:3.12.0.4;Target=TRINITY_DN16855_c0_g1_i18 1 184 +;Gap=M184
scaffold206|size583153	blastn	match_part	433360	435458	2099	-	.	ID=scaffold206|size583153:hsp:41076:3.12.0.4;Parent=scaffold206|size583153:hit:19545:3.12.0.4;Target=TRINITY_DN16855_c0_g1_i18 183 2281 +;Gap=M2099
scaffold206|size583153	blastn	match_part	433201	433274	74	-	.	ID=scaffold206|size583153:hsp:41077:3.12.0.4;Parent=scaffold206|size583153:hit:19545:3.12.0.4;Target=TRINITY_DN16855_c0_g1_i18 2282 2355 +;Gap=M74
scaffold206|size583153	blastn	match_part	432448	433117	670	-	.	ID=scaffold206|size583153:hsp:41078:3.12.0.4;Parent=scaffold206|size583153:hit:19545:3.12.0.4;Target=TRINITY_DN16855_c0_g1_i18 2353 3022 +;Gap=M670
scaffold206|size583153	blastn	match_part	431372	432242	871	-	.	ID=scaffold206|size583153:hsp:41079:3.12.0.4;Parent=scaffold206|size583153:hit:19545:3.12.0.4;Target=TRINITY_DN16855_c0_g1_i18 3041 3911 +;Gap=M871
scaffold206|size583153	blastn	match_part	431107	431299	193	-	.	ID=scaffold206|size583153:hsp:41080:3.12.0.4;Parent=scaffold206|size583153:hit:19545:3.12.0.4;Target=TRINITY_DN16855_c0_g1_i18 3908 4100 +;Gap=M193
scaffold206|size583153	blastn	match_part	430958	431028	71	-	.	ID=scaffold206|size583153:hsp:41081:3.12.0.4;Parent=scaffold206|size583153:hit:19545:3.12.0.4;Target=TRINITY_DN16855_c0_g1_i18 4101 4171 +;Gap=M71
scaffold206|size583153	blastn	match_part	430401	430881	481	-	.	ID=scaffold206|size583153:hsp:41082:3.12.0.4;Parent=scaffold206|size583153:hit:19545:3.12.0.4;Target=TRINITY_DN16855_c0_g1_i18 4170 4650 +;Gap=M481
scaffold206|size583153	blastn	match_part	430194	430310	117	-	.	ID=scaffold206|size583153:hsp:41083:3.12.0.4;Parent=scaffold206|size583153:hit:19545:3.12.0.4;Target=TRINITY_DN16855_c0_g1_i18 4650 4766 +;Gap=M117
scaffold206|size583153	blastn	match_part	429954	430121	168	-	.	ID=scaffold206|size583153:hsp:41084:3.12.0.4;Parent=scaffold206|size583153:hit:19545:3.12.0.4;Target=TRINITY_DN16855_c0_g1_i18 4765 4932 +;Gap=M168
scaffold206|size583153	blastn	match_part	428826	429871	1046	-	.	ID=scaffold206|size583153:hsp:41085:3.12.0.4;Parent=scaffold206|size583153:hit:19545:3.12.0.4;Target=TRINITY_DN16855_c0_g1_i18 4930 5975 +;Gap=M1046
scaffold206|size583153	blastn	expressed_sequence_match	428826	435752	184	-	.	ID=scaffold206|size583153:hit:19546:3.12.0.4;Name=TRINITY_DN16855_c0_g1_i7;score=184
scaffold206|size583153	blastn	match_part	435569	435752	184	-	.	ID=scaffold206|size583153:hsp:41086:3.12.0.4;Parent=scaffold206|size583153:hit:19546:3.12.0.4;Target=TRINITY_DN16855_c0_g1_i7 1 184 +;Gap=M184
scaffold206|size583153	blastn	match_part	433360	435458	2099	-	.	ID=scaffold206|size583153:hsp:41087:3.12.0.4;Parent=scaffold206|size583153:hit:19546:3.12.0.4;Target=TRINITY_DN16855_c0_g1_i7 183 2281 +;Gap=M2099
scaffold206|size583153	blastn	match_part	433201	433274	74	-	.	ID=scaffold206|size583153:hsp:41088:3.12.0.4;Parent=scaffold206|size583153:hit:19546:3.12.0.4;Target=TRINITY_DN16855_c0_g1_i7 2282 2355 +;Gap=M74
scaffold206|size583153	blastn	match_part	432448	433117	670	-	.	ID=scaffold206|size583153:hsp:41089:3.12.0.4;Parent=scaffold206|size583153:hit:19546:3.12.0.4;Target=TRINITY_DN16855_c0_g1_i7 2353 3022 +;Gap=M670
scaffold206|size583153	blastn	match_part	431961	432242	282	-	.	ID=scaffold206|size583153:hsp:41090:3.12.0.4;Parent=scaffold206|size583153:hit:19546:3.12.0.4;Target=TRINITY_DN16855_c0_g1_i7 3041 3322 +;Gap=M282
scaffold206|size583153	blastn	match_part	431372	431891	520	-	.	ID=scaffold206|size583153:hsp:41091:3.12.0.4;Parent=scaffold206|size583153:hit:19546:3.12.0.4;Target=TRINITY_DN16855_c0_g1_i7 3320 3839 +;Gap=M520
scaffold206|size583153	blastn	match_part	431107	431299	193	-	.	ID=scaffold206|size583153:hsp:41092:3.12.0.4;Parent=scaffold206|size583153:hit:19546:3.12.0.4;Target=TRINITY_DN16855_c0_g1_i7 3836 4028 +;Gap=M193
scaffold206|size583153	blastn	match_part	430958	431028	71	-	.	ID=scaffold206|size583153:hsp:41093:3.12.0.4;Parent=scaffold206|size583153:hit:19546:3.12.0.4;Target=TRINITY_DN16855_c0_g1_i7 4029 4099 +;Gap=M71
scaffold206|size583153	blastn	match_part	430401	430881	481	-	.	ID=scaffold206|size583153:hsp:41094:3.12.0.4;Parent=scaffold206|size583153:hit:19546:3.12.0.4;Target=TRINITY_DN16855_c0_g1_i7 4098 4578 +;Gap=M481
scaffold206|size583153	blastn	match_part	429954	430310	357	-	.	ID=scaffold206|size583153:hsp:41095:3.12.0.4;Parent=scaffold206|size583153:hit:19546:3.12.0.4;Target=TRINITY_DN16855_c0_g1_i7 4578 4934 +;Gap=M357
scaffold206|size583153	blastn	match_part	428826	429871	1046	-	.	ID=scaffold206|size583153:hsp:41096:3.12.0.4;Parent=scaffold206|size583153:hit:19546:3.12.0.4;Target=TRINITY_DN16855_c0_g1_i7 4932 5977 +;Gap=M1046
scaffold206|size583153	blastn	expressed_sequence_match	428826	435786	1046	+	.	ID=scaffold206|size583153:hit:19547:3.12.0.4;Name=TRINITY_DN7140_c0_g1_i7;score=1046
scaffold206|size583153	blastn	match_part	428826	429871	1046	+	.	ID=scaffold206|size583153:hsp:41097:3.12.0.4;Parent=scaffold206|size583153:hit:19547:3.12.0.4;Target=TRINITY_DN7140_c0_g1_i7 245 1290 +;Gap=M1046
scaffold206|size583153	blastn	match_part	429954	430121	168	+	.	ID=scaffold206|size583153:hsp:41098:3.12.0.4;Parent=scaffold206|size583153:hit:19547:3.12.0.4;Target=TRINITY_DN7140_c0_g1_i7 1288 1455 +;Gap=M168
scaffold206|size583153	blastn	match_part	430194	430310	117	+	.	ID=scaffold206|size583153:hsp:41099:3.12.0.4;Parent=scaffold206|size583153:hit:19547:3.12.0.4;Target=TRINITY_DN7140_c0_g1_i7 1454 1570 +;Gap=M117
scaffold206|size583153	blastn	match_part	430401	430555	155	+	.	ID=scaffold206|size583153:hsp:41100:3.12.0.4;Parent=scaffold206|size583153:hit:19547:3.12.0.4;Target=TRINITY_DN7140_c0_g1_i7 1570 1724 +;Gap=M155
scaffold206|size583153	blastn	match_part	430629	430680	52	+	.	ID=scaffold206|size583153:hsp:41101:3.12.0.4;Parent=scaffold206|size583153:hit:19547:3.12.0.4;Target=TRINITY_DN7140_c0_g1_i7 1723 1774 +;Gap=M52
scaffold206|size583153	blastn	match_part	430769	430881	113	+	.	ID=scaffold206|size583153:hsp:41102:3.12.0.4;Parent=scaffold206|size583153:hit:19547:3.12.0.4;Target=TRINITY_DN7140_c0_g1_i7 1774 1886 +;Gap=M113
scaffold206|size583153	blastn	match_part	430958	431028	71	+	.	ID=scaffold206|size583153:hsp:41103:3.12.0.4;Parent=scaffold206|size583153:hit:19547:3.12.0.4;Target=TRINITY_DN7140_c0_g1_i7 1885 1955 +;Gap=M71
scaffold206|size583153	blastn	match_part	431107	431299	193	+	.	ID=scaffold206|size583153:hsp:41104:3.12.0.4;Parent=scaffold206|size583153:hit:19547:3.12.0.4;Target=TRINITY_DN7140_c0_g1_i7 1956 2148 +;Gap=M193
scaffold206|size583153	blastn	match_part	431372	431891	520	+	.	ID=scaffold206|size583153:hsp:41105:3.12.0.4;Parent=scaffold206|size583153:hit:19547:3.12.0.4;Target=TRINITY_DN7140_c0_g1_i7 2145 2664 +;Gap=M520
scaffold206|size583153	blastn	match_part	431961	432242	282	+	.	ID=scaffold206|size583153:hsp:41106:3.12.0.4;Parent=scaffold206|size583153:hit:19547:3.12.0.4;Target=TRINITY_DN7140_c0_g1_i7 2662 2943 +;Gap=M282
scaffold206|size583153	blastn	match_part	432448	433117	670	+	.	ID=scaffold206|size583153:hsp:41107:3.12.0.4;Parent=scaffold206|size583153:hit:19547:3.12.0.4;Target=TRINITY_DN7140_c0_g1_i7 2962 3631 +;Gap=M670
scaffold206|size583153	blastn	match_part	433201	433274	74	+	.	ID=scaffold206|size583153:hsp:41108:3.12.0.4;Parent=scaffold206|size583153:hit:19547:3.12.0.4;Target=TRINITY_DN7140_c0_g1_i7 3629 3702 +;Gap=M74
scaffold206|size583153	blastn	match_part	433360	435786	2427	+	.	ID=scaffold206|size583153:hsp:41109:3.12.0.4;Parent=scaffold206|size583153:hit:19547:3.12.0.4;Target=TRINITY_DN7140_c0_g1_i7 3703 6129 +;Gap=M2427
scaffold206|size583153	blastn	expressed_sequence_match	433095	435752	2393	-	.	ID=scaffold206|size583153:hit:19548:3.12.0.4;Name=TRINITY_DN16855_c0_g1_i19;score=2393
scaffold206|size583153	blastn	match_part	433360	435752	2393	-	.	ID=scaffold206|size583153:hsp:41110:3.12.0.4;Parent=scaffold206|size583153:hit:19548:3.12.0.4;Target=TRINITY_DN16855_c0_g1_i19 1 2393 +;Gap=M2393
scaffold206|size583153	blastn	match_part	433095	433274	180	-	.	ID=scaffold206|size583153:hsp:41111:3.12.0.4;Parent=scaffold206|size583153:hit:19548:3.12.0.4;Target=TRINITY_DN16855_c0_g1_i19 2394 2573 +;Gap=M180
scaffold206|size583153	blastn	expressed_sequence_match	428826	435752	2393	-	.	ID=scaffold206|size583153:hit:19549:3.12.0.4;Name=TRINITY_DN16855_c0_g1_i8;score=2393
scaffold206|size583153	blastn	match_part	433360	435752	2393	-	.	ID=scaffold206|size583153:hsp:41112:3.12.0.4;Parent=scaffold206|size583153:hit:19549:3.12.0.4;Target=TRINITY_DN16855_c0_g1_i8 1 2393 +;Gap=M2393
scaffold206|size583153	blastn	match_part	433201	433274	74	-	.	ID=scaffold206|size583153:hsp:41113:3.12.0.4;Parent=scaffold206|size583153:hit:19549:3.12.0.4;Target=TRINITY_DN16855_c0_g1_i8 2394 2467 +;Gap=M74
scaffold206|size583153	blastn	match_part	431961	433117	1157	-	.	ID=scaffold206|size583153:hsp:41114:3.12.0.4;Parent=scaffold206|size583153:hit:19549:3.12.0.4;Target=TRINITY_DN16855_c0_g1_i8 2465 3621 +;Gap=M1157
scaffold206|size583153	blastn	match_part	431372	431891	520	-	.	ID=scaffold206|size583153:hsp:41115:3.12.0.4;Parent=scaffold206|size583153:hit:19549:3.12.0.4;Target=TRINITY_DN16855_c0_g1_i8 3619 4138 +;Gap=M520
scaffold206|size583153	blastn	match_part	431107	431299	193	-	.	ID=scaffold206|size583153:hsp:41116:3.12.0.4;Parent=scaffold206|size583153:hit:19549:3.12.0.4;Target=TRINITY_DN16855_c0_g1_i8 4135 4327 +;Gap=M193
scaffold206|size583153	blastn	match_part	430958	431028	71	-	.	ID=scaffold206|size583153:hsp:41117:3.12.0.4;Parent=scaffold206|size583153:hit:19549:3.12.0.4;Target=TRINITY_DN16855_c0_g1_i8 4328 4398 +;Gap=M71
scaffold206|size583153	blastn	match_part	430769	430881	113	-	.	ID=scaffold206|size583153:hsp:41118:3.12.0.4;Parent=scaffold206|size583153:hit:19549:3.12.0.4;Target=TRINITY_DN16855_c0_g1_i8 4397 4509 +;Gap=M113
scaffold206|size583153	blastn	match_part	430629	430680	52	-	.	ID=scaffold206|size583153:hsp:41119:3.12.0.4;Parent=scaffold206|size583153:hit:19549:3.12.0.4;Target=TRINITY_DN16855_c0_g1_i8 4509 4560 +;Gap=M52
scaffold206|size583153	blastn	match_part	430401	430555	155	-	.	ID=scaffold206|size583153:hsp:41120:3.12.0.4;Parent=scaffold206|size583153:hit:19549:3.12.0.4;Target=TRINITY_DN16855_c0_g1_i8 4559 4713 +;Gap=M155
scaffold206|size583153	blastn	match_part	429954	430310	357	-	.	ID=scaffold206|size583153:hsp:41121:3.12.0.4;Parent=scaffold206|size583153:hit:19549:3.12.0.4;Target=TRINITY_DN16855_c0_g1_i8 4713 5069 +;Gap=M357
scaffold206|size583153	blastn	match_part	428826	429871	1046	-	.	ID=scaffold206|size583153:hsp:41122:3.12.0.4;Parent=scaffold206|size583153:hit:19549:3.12.0.4;Target=TRINITY_DN16855_c0_g1_i8 5067 6112 +;Gap=M1046
scaffold206|size583153	blastn	expressed_sequence_match	428850	435752	184	-	.	ID=scaffold206|size583153:hit:19550:3.12.0.4;Name=TRINITY_DN16855_c0_g1_i31;score=184
scaffold206|size583153	blastn	match_part	435569	435752	184	-	.	ID=scaffold206|size583153:hsp:41123:3.12.0.4;Parent=scaffold206|size583153:hit:19550:3.12.0.4;Target=TRINITY_DN16855_c0_g1_i31 1 184 +;Gap=M184
scaffold206|size583153	blastn	match_part	433360	435458	2099	-	.	ID=scaffold206|size583153:hsp:41124:3.12.0.4;Parent=scaffold206|size583153:hit:19550:3.12.0.4;Target=TRINITY_DN16855_c0_g1_i31 183 2281 +;Gap=M2099
scaffold206|size583153	blastn	match_part	433201	433274	74	-	.	ID=scaffold206|size583153:hsp:41125:3.12.0.4;Parent=scaffold206|size583153:hit:19550:3.12.0.4;Target=TRINITY_DN16855_c0_g1_i31 2282 2355 +;Gap=M74
scaffold206|size583153	blastn	match_part	431372	433117	1746	-	.	ID=scaffold206|size583153:hsp:41126:3.12.0.4;Parent=scaffold206|size583153:hit:19550:3.12.0.4;Target=TRINITY_DN16855_c0_g1_i31 2353 4098 +;Gap=M1746
scaffold206|size583153	blastn	match_part	431107	431299	193	-	.	ID=scaffold206|size583153:hsp:41127:3.12.0.4;Parent=scaffold206|size583153:hit:19550:3.12.0.4;Target=TRINITY_DN16855_c0_g1_i31 4095 4287 +;Gap=M193
scaffold206|size583153	blastn	match_part	430958	431028	71	-	.	ID=scaffold206|size583153:hsp:41128:3.12.0.4;Parent=scaffold206|size583153:hit:19550:3.12.0.4;Target=TRINITY_DN16855_c0_g1_i31 4288 4358 +;Gap=M71
scaffold206|size583153	blastn	match_part	430401	430881	481	-	.	ID=scaffold206|size583153:hsp:41129:3.12.0.4;Parent=scaffold206|size583153:hit:19550:3.12.0.4;Target=TRINITY_DN16855_c0_g1_i31 4357 4837 +;Gap=M481
scaffold206|size583153	blastn	match_part	430194	430310	117	-	.	ID=scaffold206|size583153:hsp:41130:3.12.0.4;Parent=scaffold206|size583153:hit:19550:3.12.0.4;Target=TRINITY_DN16855_c0_g1_i31 4837 4953 +;Gap=M117
scaffold206|size583153	blastn	match_part	429954	430121	168	-	.	ID=scaffold206|size583153:hsp:41131:3.12.0.4;Parent=scaffold206|size583153:hit:19550:3.12.0.4;Target=TRINITY_DN16855_c0_g1_i31 4952 5119 +;Gap=M168
scaffold206|size583153	blastn	match_part	428850	429871	1022	-	.	ID=scaffold206|size583153:hsp:41132:3.12.0.4;Parent=scaffold206|size583153:hit:19550:3.12.0.4;Target=TRINITY_DN16855_c0_g1_i31 5117 6138 +;Gap=M1022
scaffold206|size583153	blastn	expressed_sequence_match	428826	435786	47	+	.	ID=scaffold206|size583153:hit:19551:3.12.0.4;Name=TRINITY_DN7140_c0_g1_i8;score=47
scaffold206|size583153	blastn	match_part	428826	428872	47	+	.	ID=scaffold206|size583153:hsp:41133:3.12.0.4;Parent=scaffold206|size583153:hit:19551:3.12.0.4;Target=TRINITY_DN7140_c0_g1_i8 245 291 +;Gap=M47
scaffold206|size583153	blastn	match_part	428984	429871	888	+	.	ID=scaffold206|size583153:hsp:41134:3.12.0.4;Parent=scaffold206|size583153:hit:19551:3.12.0.4;Target=TRINITY_DN7140_c0_g1_i8 291 1178 +;Gap=M888
scaffold206|size583153	blastn	match_part	429954	430121	168	+	.	ID=scaffold206|size583153:hsp:41135:3.12.0.4;Parent=scaffold206|size583153:hit:19551:3.12.0.4;Target=TRINITY_DN7140_c0_g1_i8 1176 1343 +;Gap=M168
scaffold206|size583153	blastn	match_part	430194	430310	117	+	.	ID=scaffold206|size583153:hsp:41136:3.12.0.4;Parent=scaffold206|size583153:hit:19551:3.12.0.4;Target=TRINITY_DN7140_c0_g1_i8 1342 1458 +;Gap=M117
scaffold206|size583153	blastn	match_part	430401	430555	155	+	.	ID=scaffold206|size583153:hsp:41137:3.12.0.4;Parent=scaffold206|size583153:hit:19551:3.12.0.4;Target=TRINITY_DN7140_c0_g1_i8 1458 1612 +;Gap=M155
scaffold206|size583153	blastn	match_part	430629	430680	52	+	.	ID=scaffold206|size583153:hsp:41138:3.12.0.4;Parent=scaffold206|size583153:hit:19551:3.12.0.4;Target=TRINITY_DN7140_c0_g1_i8 1611 1662 +;Gap=M52
scaffold206|size583153	blastn	match_part	430769	430881	113	+	.	ID=scaffold206|size583153:hsp:41139:3.12.0.4;Parent=scaffold206|size583153:hit:19551:3.12.0.4;Target=TRINITY_DN7140_c0_g1_i8 1662 1774 +;Gap=M113
scaffold206|size583153	blastn	match_part	430958	431028	71	+	.	ID=scaffold206|size583153:hsp:41140:3.12.0.4;Parent=scaffold206|size583153:hit:19551:3.12.0.4;Target=TRINITY_DN7140_c0_g1_i8 1773 1843 +;Gap=M71
scaffold206|size583153	blastn	match_part	431107	431299	193	+	.	ID=scaffold206|size583153:hsp:41141:3.12.0.4;Parent=scaffold206|size583153:hit:19551:3.12.0.4;Target=TRINITY_DN7140_c0_g1_i8 1844 2036 +;Gap=M193
scaffold206|size583153	blastn	match_part	431372	431891	520	+	.	ID=scaffold206|size583153:hsp:41142:3.12.0.4;Parent=scaffold206|size583153:hit:19551:3.12.0.4;Target=TRINITY_DN7140_c0_g1_i8 2033 2552 +;Gap=M520
scaffold206|size583153	blastn	match_part	431961	432242	282	+	.	ID=scaffold206|size583153:hsp:41143:3.12.0.4;Parent=scaffold206|size583153:hit:19551:3.12.0.4;Target=TRINITY_DN7140_c0_g1_i8 2550 2831 +;Gap=M282
scaffold206|size583153	blastn	match_part	432448	433117	670	+	.	ID=scaffold206|size583153:hsp:41144:3.12.0.4;Parent=scaffold206|size583153:hit:19551:3.12.0.4;Target=TRINITY_DN7140_c0_g1_i8 2850 3519 +;Gap=M670
scaffold206|size583153	blastn	match_part	433201	433274	74	+	.	ID=scaffold206|size583153:hsp:41145:3.12.0.4;Parent=scaffold206|size583153:hit:19551:3.12.0.4;Target=TRINITY_DN7140_c0_g1_i8 3517 3590 +;Gap=M74
scaffold206|size583153	blastn	match_part	433360	435786	2427	+	.	ID=scaffold206|size583153:hsp:41146:3.12.0.4;Parent=scaffold206|size583153:hit:19551:3.12.0.4;Target=TRINITY_DN7140_c0_g1_i8 3591 6017 +;Gap=M2427
scaffold206|size583153	blastn	expressed_sequence_match	428826	435752	2393	-	.	ID=scaffold206|size583153:hit:19552:3.12.0.4;Name=TRINITY_DN16855_c0_g1_i32;score=2393
scaffold206|size583153	blastn	match_part	433360	435752	2393	-	.	ID=scaffold206|size583153:hsp:41147:3.12.0.4;Parent=scaffold206|size583153:hit:19552:3.12.0.4;Target=TRINITY_DN16855_c0_g1_i32 1 2393 +;Gap=M2393
scaffold206|size583153	blastn	match_part	433201	433274	74	-	.	ID=scaffold206|size583153:hsp:41148:3.12.0.4;Parent=scaffold206|size583153:hit:19552:3.12.0.4;Target=TRINITY_DN16855_c0_g1_i32 2394 2467 +;Gap=M74
scaffold206|size583153	blastn	match_part	431961	433117	1157	-	.	ID=scaffold206|size583153:hsp:41149:3.12.0.4;Parent=scaffold206|size583153:hit:19552:3.12.0.4;Target=TRINITY_DN16855_c0_g1_i32 2465 3621 +;Gap=M1157
scaffold206|size583153	blastn	match_part	431372	431891	520	-	.	ID=scaffold206|size583153:hsp:41150:3.12.0.4;Parent=scaffold206|size583153:hit:19552:3.12.0.4;Target=TRINITY_DN16855_c0_g1_i32 3619 4138 +;Gap=M520
scaffold206|size583153	blastn	match_part	431107	431299	193	-	.	ID=scaffold206|size583153:hsp:41151:3.12.0.4;Parent=scaffold206|size583153:hit:19552:3.12.0.4;Target=TRINITY_DN16855_c0_g1_i32 4135 4327 +;Gap=M193
scaffold206|size583153	blastn	match_part	430958	431028	71	-	.	ID=scaffold206|size583153:hsp:41152:3.12.0.4;Parent=scaffold206|size583153:hit:19552:3.12.0.4;Target=TRINITY_DN16855_c0_g1_i32 4328 4398 +;Gap=M71
scaffold206|size583153	blastn	match_part	430769	430881	113	-	.	ID=scaffold206|size583153:hsp:41153:3.12.0.4;Parent=scaffold206|size583153:hit:19552:3.12.0.4;Target=TRINITY_DN16855_c0_g1_i32 4397 4509 +;Gap=M113
scaffold206|size583153	blastn	match_part	430629	430680	52	-	.	ID=scaffold206|size583153:hsp:41154:3.12.0.4;Parent=scaffold206|size583153:hit:19552:3.12.0.4;Target=TRINITY_DN16855_c0_g1_i32 4509 4560 +;Gap=M52
scaffold206|size583153	blastn	match_part	430401	430555	155	-	.	ID=scaffold206|size583153:hsp:41155:3.12.0.4;Parent=scaffold206|size583153:hit:19552:3.12.0.4;Target=TRINITY_DN16855_c0_g1_i32 4559 4713 +;Gap=M155
scaffold206|size583153	blastn	match_part	430194	430310	117	-	.	ID=scaffold206|size583153:hsp:41156:3.12.0.4;Parent=scaffold206|size583153:hit:19552:3.12.0.4;Target=TRINITY_DN16855_c0_g1_i32 4713 4829 +;Gap=M117
scaffold206|size583153	blastn	match_part	429954	430121	168	-	.	ID=scaffold206|size583153:hsp:41157:3.12.0.4;Parent=scaffold206|size583153:hit:19552:3.12.0.4;Target=TRINITY_DN16855_c0_g1_i32 4828 4995 +;Gap=M168
scaffold206|size583153	blastn	match_part	428984	429871	888	-	.	ID=scaffold206|size583153:hsp:41158:3.12.0.4;Parent=scaffold206|size583153:hit:19552:3.12.0.4;Target=TRINITY_DN16855_c0_g1_i32 4993 5880 +;Gap=M888
scaffold206|size583153	blastn	match_part	428826	428872	47	-	.	ID=scaffold206|size583153:hsp:41159:3.12.0.4;Parent=scaffold206|size583153:hit:19552:3.12.0.4;Target=TRINITY_DN16855_c0_g1_i32 5880 5926 +;Gap=M47
scaffold206|size583153	blastn	expressed_sequence_match	428826	435752	2393	-	.	ID=scaffold206|size583153:hit:19553:3.12.0.4;Name=TRINITY_DN16855_c0_g1_i9;score=2393
scaffold206|size583153	blastn	match_part	433360	435752	2393	-	.	ID=scaffold206|size583153:hsp:41160:3.12.0.4;Parent=scaffold206|size583153:hit:19553:3.12.0.4;Target=TRINITY_DN16855_c0_g1_i9 1 2393 +;Gap=M2393
scaffold206|size583153	blastn	match_part	433201	433274	74	-	.	ID=scaffold206|size583153:hsp:41161:3.12.0.4;Parent=scaffold206|size583153:hit:19553:3.12.0.4;Target=TRINITY_DN16855_c0_g1_i9 2394 2467 +;Gap=M74
scaffold206|size583153	blastn	match_part	431372	433117	1746	-	.	ID=scaffold206|size583153:hsp:41162:3.12.0.4;Parent=scaffold206|size583153:hit:19553:3.12.0.4;Target=TRINITY_DN16855_c0_g1_i9 2465 4210 +;Gap=M1746
scaffold206|size583153	blastn	match_part	431107	431299	193	-	.	ID=scaffold206|size583153:hsp:41163:3.12.0.4;Parent=scaffold206|size583153:hit:19553:3.12.0.4;Target=TRINITY_DN16855_c0_g1_i9 4207 4399 +;Gap=M193
scaffold206|size583153	blastn	match_part	430958	431028	71	-	.	ID=scaffold206|size583153:hsp:41164:3.12.0.4;Parent=scaffold206|size583153:hit:19553:3.12.0.4;Target=TRINITY_DN16855_c0_g1_i9 4400 4470 +;Gap=M71
scaffold206|size583153	blastn	match_part	430401	430881	481	-	.	ID=scaffold206|size583153:hsp:41165:3.12.0.4;Parent=scaffold206|size583153:hit:19553:3.12.0.4;Target=TRINITY_DN16855_c0_g1_i9 4469 4949 +;Gap=M481
scaffold206|size583153	blastn	match_part	430194	430310	117	-	.	ID=scaffold206|size583153:hsp:41166:3.12.0.4;Parent=scaffold206|size583153:hit:19553:3.12.0.4;Target=TRINITY_DN16855_c0_g1_i9 4949 5065 +;Gap=M117
scaffold206|size583153	blastn	match_part	429954	430121	168	-	.	ID=scaffold206|size583153:hsp:41167:3.12.0.4;Parent=scaffold206|size583153:hit:19553:3.12.0.4;Target=TRINITY_DN16855_c0_g1_i9 5064 5231 +;Gap=M168
scaffold206|size583153	blastn	match_part	428826	429871	1046	-	.	ID=scaffold206|size583153:hsp:41168:3.12.0.4;Parent=scaffold206|size583153:hit:19553:3.12.0.4;Target=TRINITY_DN16855_c0_g1_i9 5229 6274 +;Gap=M1046
scaffold206|size583153	blastn	expressed_sequence_match	428826	435752	184	-	.	ID=scaffold206|size583153:hit:19554:3.12.0.4;Name=TRINITY_DN16855_c0_g1_i20;score=184
scaffold206|size583153	blastn	match_part	435569	435752	184	-	.	ID=scaffold206|size583153:hsp:41169:3.12.0.4;Parent=scaffold206|size583153:hit:19554:3.12.0.4;Target=TRINITY_DN16855_c0_g1_i20 1 184 +;Gap=M184
scaffold206|size583153	blastn	match_part	433360	435458	2099	-	.	ID=scaffold206|size583153:hsp:41170:3.12.0.4;Parent=scaffold206|size583153:hit:19554:3.12.0.4;Target=TRINITY_DN16855_c0_g1_i20 183 2281 +;Gap=M2099
scaffold206|size583153	blastn	match_part	433201	433274	74	-	.	ID=scaffold206|size583153:hsp:41171:3.12.0.4;Parent=scaffold206|size583153:hit:19554:3.12.0.4;Target=TRINITY_DN16855_c0_g1_i20 2282 2355 +;Gap=M74
scaffold206|size583153	blastn	match_part	431961	433117	1157	-	.	ID=scaffold206|size583153:hsp:41172:3.12.0.4;Parent=scaffold206|size583153:hit:19554:3.12.0.4;Target=TRINITY_DN16855_c0_g1_i20 2353 3509 +;Gap=M1157
scaffold206|size583153	blastn	match_part	431372	431891	520	-	.	ID=scaffold206|size583153:hsp:41173:3.12.0.4;Parent=scaffold206|size583153:hit:19554:3.12.0.4;Target=TRINITY_DN16855_c0_g1_i20 3507 4026 +;Gap=M520
scaffold206|size583153	blastn	match_part	431107	431299	193	-	.	ID=scaffold206|size583153:hsp:41174:3.12.0.4;Parent=scaffold206|size583153:hit:19554:3.12.0.4;Target=TRINITY_DN16855_c0_g1_i20 4023 4215 +;Gap=M193
scaffold206|size583153	blastn	match_part	430958	431028	71	-	.	ID=scaffold206|size583153:hsp:41175:3.12.0.4;Parent=scaffold206|size583153:hit:19554:3.12.0.4;Target=TRINITY_DN16855_c0_g1_i20 4216 4286 +;Gap=M71
scaffold206|size583153	blastn	match_part	430401	430881	481	-	.	ID=scaffold206|size583153:hsp:41176:3.12.0.4;Parent=scaffold206|size583153:hit:19554:3.12.0.4;Target=TRINITY_DN16855_c0_g1_i20 4285 4765 +;Gap=M481
scaffold206|size583153	blastn	match_part	430194	430310	117	-	.	ID=scaffold206|size583153:hsp:41177:3.12.0.4;Parent=scaffold206|size583153:hit:19554:3.12.0.4;Target=TRINITY_DN16855_c0_g1_i20 4765 4881 +;Gap=M117
scaffold206|size583153	blastn	match_part	429954	430121	168	-	.	ID=scaffold206|size583153:hsp:41178:3.12.0.4;Parent=scaffold206|size583153:hit:19554:3.12.0.4;Target=TRINITY_DN16855_c0_g1_i20 4880 5047 +;Gap=M168
scaffold206|size583153	blastn	match_part	428826	429871	1046	-	.	ID=scaffold206|size583153:hsp:41179:3.12.0.4;Parent=scaffold206|size583153:hit:19554:3.12.0.4;Target=TRINITY_DN16855_c0_g1_i20 5045 6090 +;Gap=M1046
scaffold206|size583153	blastn	expressed_sequence_match	428826	435752	2393	-	.	ID=scaffold206|size583153:hit:19555:3.12.0.4;Name=TRINITY_DN16855_c0_g1_i33;score=2393
scaffold206|size583153	blastn	match_part	433360	435752	2393	-	.	ID=scaffold206|size583153:hsp:41180:3.12.0.4;Parent=scaffold206|size583153:hit:19555:3.12.0.4;Target=TRINITY_DN16855_c0_g1_i33 1 2393 +;Gap=M2393
scaffold206|size583153	blastn	match_part	433201	433274	74	-	.	ID=scaffold206|size583153:hsp:41181:3.12.0.4;Parent=scaffold206|size583153:hit:19555:3.12.0.4;Target=TRINITY_DN16855_c0_g1_i33 2394 2467 +;Gap=M74
scaffold206|size583153	blastn	match_part	432448	433117	670	-	.	ID=scaffold206|size583153:hsp:41182:3.12.0.4;Parent=scaffold206|size583153:hit:19555:3.12.0.4;Target=TRINITY_DN16855_c0_g1_i33 2465 3134 +;Gap=M670
scaffold206|size583153	blastn	match_part	431372	432242	871	-	.	ID=scaffold206|size583153:hsp:41183:3.12.0.4;Parent=scaffold206|size583153:hit:19555:3.12.0.4;Target=TRINITY_DN16855_c0_g1_i33 3153 4023 +;Gap=M871
scaffold206|size583153	blastn	match_part	431107	431299	193	-	.	ID=scaffold206|size583153:hsp:41184:3.12.0.4;Parent=scaffold206|size583153:hit:19555:3.12.0.4;Target=TRINITY_DN16855_c0_g1_i33 4020 4212 +;Gap=M193
scaffold206|size583153	blastn	match_part	430958	431028	71	-	.	ID=scaffold206|size583153:hsp:41185:3.12.0.4;Parent=scaffold206|size583153:hit:19555:3.12.0.4;Target=TRINITY_DN16855_c0_g1_i33 4213 4283 +;Gap=M71
scaffold206|size583153	blastn	match_part	430401	430881	481	-	.	ID=scaffold206|size583153:hsp:41186:3.12.0.4;Parent=scaffold206|size583153:hit:19555:3.12.0.4;Target=TRINITY_DN16855_c0_g1_i33 4282 4762 +;Gap=M481
scaffold206|size583153	blastn	match_part	429954	430310	357	-	.	ID=scaffold206|size583153:hsp:41187:3.12.0.4;Parent=scaffold206|size583153:hit:19555:3.12.0.4;Target=TRINITY_DN16855_c0_g1_i33 4762 5118 +;Gap=M357
scaffold206|size583153	blastn	match_part	428826	429871	1046	-	.	ID=scaffold206|size583153:hsp:41188:3.12.0.4;Parent=scaffold206|size583153:hit:19555:3.12.0.4;Target=TRINITY_DN16855_c0_g1_i33 5116 6161 +;Gap=M1046
scaffold206|size583153	blastn	expressed_sequence_match	428826	435752	2393	-	.	ID=scaffold206|size583153:hit:19556:3.12.0.4;Name=TRINITY_DN16855_c0_g1_i21;score=2393
scaffold206|size583153	blastn	match_part	433360	435752	2393	-	.	ID=scaffold206|size583153:hsp:41189:3.12.0.4;Parent=scaffold206|size583153:hit:19556:3.12.0.4;Target=TRINITY_DN16855_c0_g1_i21 1 2393 +;Gap=M2393
scaffold206|size583153	blastn	match_part	433201	433274	74	-	.	ID=scaffold206|size583153:hsp:41190:3.12.0.4;Parent=scaffold206|size583153:hit:19556:3.12.0.4;Target=TRINITY_DN16855_c0_g1_i21 2394 2467 +;Gap=M74
scaffold206|size583153	blastn	match_part	431961	433117	1157	-	.	ID=scaffold206|size583153:hsp:41191:3.12.0.4;Parent=scaffold206|size583153:hit:19556:3.12.0.4;Target=TRINITY_DN16855_c0_g1_i21 2465 3621 +;Gap=M1157
scaffold206|size583153	blastn	match_part	431372	431891	520	-	.	ID=scaffold206|size583153:hsp:41192:3.12.0.4;Parent=scaffold206|size583153:hit:19556:3.12.0.4;Target=TRINITY_DN16855_c0_g1_i21 3619 4138 +;Gap=M520
scaffold206|size583153	blastn	match_part	431107	431299	193	-	.	ID=scaffold206|size583153:hsp:41193:3.12.0.4;Parent=scaffold206|size583153:hit:19556:3.12.0.4;Target=TRINITY_DN16855_c0_g1_i21 4135 4327 +;Gap=M193
scaffold206|size583153	blastn	match_part	430958	431028	71	-	.	ID=scaffold206|size583153:hsp:41194:3.12.0.4;Parent=scaffold206|size583153:hit:19556:3.12.0.4;Target=TRINITY_DN16855_c0_g1_i21 4328 4398 +;Gap=M71
scaffold206|size583153	blastn	match_part	430401	430881	481	-	.	ID=scaffold206|size583153:hsp:41195:3.12.0.4;Parent=scaffold206|size583153:hit:19556:3.12.0.4;Target=TRINITY_DN16855_c0_g1_i21 4397 4877 +;Gap=M481
scaffold206|size583153	blastn	match_part	430194	430310	117	-	.	ID=scaffold206|size583153:hsp:41196:3.12.0.4;Parent=scaffold206|size583153:hit:19556:3.12.0.4;Target=TRINITY_DN16855_c0_g1_i21 4877 4993 +;Gap=M117
scaffold206|size583153	blastn	match_part	429954	430121	168	-	.	ID=scaffold206|size583153:hsp:41197:3.12.0.4;Parent=scaffold206|size583153:hit:19556:3.12.0.4;Target=TRINITY_DN16855_c0_g1_i21 4992 5159 +;Gap=M168
scaffold206|size583153	blastn	match_part	428984	429871	888	-	.	ID=scaffold206|size583153:hsp:41198:3.12.0.4;Parent=scaffold206|size583153:hit:19556:3.12.0.4;Target=TRINITY_DN16855_c0_g1_i21 5157 6044 +;Gap=M888
scaffold206|size583153	blastn	match_part	428826	428872	47	-	.	ID=scaffold206|size583153:hsp:41199:3.12.0.4;Parent=scaffold206|size583153:hit:19556:3.12.0.4;Target=TRINITY_DN16855_c0_g1_i21 6044 6090 +;Gap=M47
scaffold206|size583153	blastn	expressed_sequence_match	433095	435752	184	-	.	ID=scaffold206|size583153:hit:19557:3.12.0.4;Name=TRINITY_DN16855_c0_g1_i10;score=184
scaffold206|size583153	blastn	match_part	435569	435752	184	-	.	ID=scaffold206|size583153:hsp:41200:3.12.0.4;Parent=scaffold206|size583153:hit:19557:3.12.0.4;Target=TRINITY_DN16855_c0_g1_i10 1 184 +;Gap=M184
scaffold206|size583153	blastn	match_part	433360	435458	2099	-	.	ID=scaffold206|size583153:hsp:41201:3.12.0.4;Parent=scaffold206|size583153:hit:19557:3.12.0.4;Target=TRINITY_DN16855_c0_g1_i10 183 2281 +;Gap=M2099
scaffold206|size583153	blastn	match_part	433095	433274	180	-	.	ID=scaffold206|size583153:hsp:41202:3.12.0.4;Parent=scaffold206|size583153:hit:19557:3.12.0.4;Target=TRINITY_DN16855_c0_g1_i10 2282 2461 +;Gap=M180
scaffold206|size583153	blastn	expressed_sequence_match	428826	435786	1046	+	.	ID=scaffold206|size583153:hit:19558:3.12.0.4;Name=TRINITY_DN7140_c0_g1_i9;score=1046
scaffold206|size583153	blastn	match_part	428826	429871	1046	+	.	ID=scaffold206|size583153:hsp:41203:3.12.0.4;Parent=scaffold206|size583153:hit:19558:3.12.0.4;Target=TRINITY_DN7140_c0_g1_i9 245 1290 +;Gap=M1046
scaffold206|size583153	blastn	match_part	429954	430121	168	+	.	ID=scaffold206|size583153:hsp:41204:3.12.0.4;Parent=scaffold206|size583153:hit:19558:3.12.0.4;Target=TRINITY_DN7140_c0_g1_i9 1288 1455 +;Gap=M168
scaffold206|size583153	blastn	match_part	430194	430310	117	+	.	ID=scaffold206|size583153:hsp:41205:3.12.0.4;Parent=scaffold206|size583153:hit:19558:3.12.0.4;Target=TRINITY_DN7140_c0_g1_i9 1454 1570 +;Gap=M117
scaffold206|size583153	blastn	match_part	430401	430680	280	+	.	ID=scaffold206|size583153:hsp:41206:3.12.0.4;Parent=scaffold206|size583153:hit:19558:3.12.0.4;Target=TRINITY_DN7140_c0_g1_i9 1570 1849 +;Gap=M280
scaffold206|size583153	blastn	match_part	430769	430881	113	+	.	ID=scaffold206|size583153:hsp:41207:3.12.0.4;Parent=scaffold206|size583153:hit:19558:3.12.0.4;Target=TRINITY_DN7140_c0_g1_i9 1849 1961 +;Gap=M113
scaffold206|size583153	blastn	match_part	430958	431028	71	+	.	ID=scaffold206|size583153:hsp:41208:3.12.0.4;Parent=scaffold206|size583153:hit:19558:3.12.0.4;Target=TRINITY_DN7140_c0_g1_i9 1960 2030 +;Gap=M71
scaffold206|size583153	blastn	match_part	431107	431299	193	+	.	ID=scaffold206|size583153:hsp:41209:3.12.0.4;Parent=scaffold206|size583153:hit:19558:3.12.0.4;Target=TRINITY_DN7140_c0_g1_i9 2031 2223 +;Gap=M193
scaffold206|size583153	blastn	match_part	431372	431891	520	+	.	ID=scaffold206|size583153:hsp:41210:3.12.0.4;Parent=scaffold206|size583153:hit:19558:3.12.0.4;Target=TRINITY_DN7140_c0_g1_i9 2220 2739 +;Gap=M520
scaffold206|size583153	blastn	match_part	431961	432242	282	+	.	ID=scaffold206|size583153:hsp:41211:3.12.0.4;Parent=scaffold206|size583153:hit:19558:3.12.0.4;Target=TRINITY_DN7140_c0_g1_i9 2737 3018 +;Gap=M282
scaffold206|size583153	blastn	match_part	432448	433117	670	+	.	ID=scaffold206|size583153:hsp:41212:3.12.0.4;Parent=scaffold206|size583153:hit:19558:3.12.0.4;Target=TRINITY_DN7140_c0_g1_i9 3037 3706 +;Gap=M670
scaffold206|size583153	blastn	match_part	433201	433274	74	+	.	ID=scaffold206|size583153:hsp:41213:3.12.0.4;Parent=scaffold206|size583153:hit:19558:3.12.0.4;Target=TRINITY_DN7140_c0_g1_i9 3704 3777 +;Gap=M74
scaffold206|size583153	blastn	match_part	433360	435458	2099	+	.	ID=scaffold206|size583153:hsp:41214:3.12.0.4;Parent=scaffold206|size583153:hit:19558:3.12.0.4;Target=TRINITY_DN7140_c0_g1_i9 3778 5876 +;Gap=M2099
scaffold206|size583153	blastn	match_part	435569	435786	218	+	.	ID=scaffold206|size583153:hsp:41215:3.12.0.4;Parent=scaffold206|size583153:hit:19558:3.12.0.4;Target=TRINITY_DN7140_c0_g1_i9 5875 6092 +;Gap=M218
scaffold206|size583153	blastn	expressed_sequence_match	428826	435752	2393	-	.	ID=scaffold206|size583153:hit:19559:3.12.0.4;Name=TRINITY_DN16855_c0_g1_i34;score=2393
scaffold206|size583153	blastn	match_part	433360	435752	2393	-	.	ID=scaffold206|size583153:hsp:41216:3.12.0.4;Parent=scaffold206|size583153:hit:19559:3.12.0.4;Target=TRINITY_DN16855_c0_g1_i34 1 2393 +;Gap=M2393
scaffold206|size583153	blastn	match_part	433201	433274	74	-	.	ID=scaffold206|size583153:hsp:41217:3.12.0.4;Parent=scaffold206|size583153:hit:19559:3.12.0.4;Target=TRINITY_DN16855_c0_g1_i34 2394 2467 +;Gap=M74
scaffold206|size583153	blastn	match_part	432448	433117	670	-	.	ID=scaffold206|size583153:hsp:41218:3.12.0.4;Parent=scaffold206|size583153:hit:19559:3.12.0.4;Target=TRINITY_DN16855_c0_g1_i34 2465 3134 +;Gap=M670
scaffold206|size583153	blastn	match_part	431961	432242	282	-	.	ID=scaffold206|size583153:hsp:41219:3.12.0.4;Parent=scaffold206|size583153:hit:19559:3.12.0.4;Target=TRINITY_DN16855_c0_g1_i34 3153 3434 +;Gap=M282
scaffold206|size583153	blastn	match_part	431372	431891	520	-	.	ID=scaffold206|size583153:hsp:41220:3.12.0.4;Parent=scaffold206|size583153:hit:19559:3.12.0.4;Target=TRINITY_DN16855_c0_g1_i34 3432 3951 +;Gap=M520
scaffold206|size583153	blastn	match_part	431107	431299	193	-	.	ID=scaffold206|size583153:hsp:41221:3.12.0.4;Parent=scaffold206|size583153:hit:19559:3.12.0.4;Target=TRINITY_DN16855_c0_g1_i34 3948 4140 +;Gap=M193
scaffold206|size583153	blastn	match_part	430958	431028	71	-	.	ID=scaffold206|size583153:hsp:41222:3.12.0.4;Parent=scaffold206|size583153:hit:19559:3.12.0.4;Target=TRINITY_DN16855_c0_g1_i34 4141 4211 +;Gap=M71
scaffold206|size583153	blastn	match_part	430401	430881	481	-	.	ID=scaffold206|size583153:hsp:41223:3.12.0.4;Parent=scaffold206|size583153:hit:19559:3.12.0.4;Target=TRINITY_DN16855_c0_g1_i34 4210 4690 +;Gap=M481
scaffold206|size583153	blastn	match_part	430194	430310	117	-	.	ID=scaffold206|size583153:hsp:41224:3.12.0.4;Parent=scaffold206|size583153:hit:19559:3.12.0.4;Target=TRINITY_DN16855_c0_g1_i34 4690 4806 +;Gap=M117
scaffold206|size583153	blastn	match_part	429954	430121	168	-	.	ID=scaffold206|size583153:hsp:41225:3.12.0.4;Parent=scaffold206|size583153:hit:19559:3.12.0.4;Target=TRINITY_DN16855_c0_g1_i34 4805 4972 +;Gap=M168
scaffold206|size583153	blastn	match_part	428984	429871	888	-	.	ID=scaffold206|size583153:hsp:41226:3.12.0.4;Parent=scaffold206|size583153:hit:19559:3.12.0.4;Target=TRINITY_DN16855_c0_g1_i34 4970 5857 +;Gap=M888
scaffold206|size583153	blastn	match_part	428826	428872	47	-	.	ID=scaffold206|size583153:hsp:41227:3.12.0.4;Parent=scaffold206|size583153:hit:19559:3.12.0.4;Target=TRINITY_DN16855_c0_g1_i34 5857 5903 +;Gap=M47
scaffold206|size583153	blastn	expressed_sequence_match	428826	435752	184	-	.	ID=scaffold206|size583153:hit:19560:3.12.0.4;Name=TRINITY_DN16855_c0_g1_i24;score=184
scaffold206|size583153	blastn	match_part	435569	435752	184	-	.	ID=scaffold206|size583153:hsp:41228:3.12.0.4;Parent=scaffold206|size583153:hit:19560:3.12.0.4;Target=TRINITY_DN16855_c0_g1_i24 1 184 +;Gap=M184
scaffold206|size583153	blastn	match_part	433360	435458	2099	-	.	ID=scaffold206|size583153:hsp:41229:3.12.0.4;Parent=scaffold206|size583153:hit:19560:3.12.0.4;Target=TRINITY_DN16855_c0_g1_i24 183 2281 +;Gap=M2099
scaffold206|size583153	blastn	match_part	433201	433274	74	-	.	ID=scaffold206|size583153:hsp:41230:3.12.0.4;Parent=scaffold206|size583153:hit:19560:3.12.0.4;Target=TRINITY_DN16855_c0_g1_i24 2282 2355 +;Gap=M74
scaffold206|size583153	blastn	match_part	432448	433117	670	-	.	ID=scaffold206|size583153:hsp:41231:3.12.0.4;Parent=scaffold206|size583153:hit:19560:3.12.0.4;Target=TRINITY_DN16855_c0_g1_i24 2353 3022 +;Gap=M670
scaffold206|size583153	blastn	match_part	431961	432242	282	-	.	ID=scaffold206|size583153:hsp:41232:3.12.0.4;Parent=scaffold206|size583153:hit:19560:3.12.0.4;Target=TRINITY_DN16855_c0_g1_i24 3041 3322 +;Gap=M282
scaffold206|size583153	blastn	match_part	431372	431891	520	-	.	ID=scaffold206|size583153:hsp:41233:3.12.0.4;Parent=scaffold206|size583153:hit:19560:3.12.0.4;Target=TRINITY_DN16855_c0_g1_i24 3320 3839 +;Gap=M520
scaffold206|size583153	blastn	match_part	431107	431299	193	-	.	ID=scaffold206|size583153:hsp:41234:3.12.0.4;Parent=scaffold206|size583153:hit:19560:3.12.0.4;Target=TRINITY_DN16855_c0_g1_i24 3836 4028 +;Gap=M193
scaffold206|size583153	blastn	match_part	430958	431028	71	-	.	ID=scaffold206|size583153:hsp:41235:3.12.0.4;Parent=scaffold206|size583153:hit:19560:3.12.0.4;Target=TRINITY_DN16855_c0_g1_i24 4029 4099 +;Gap=M71
scaffold206|size583153	blastn	match_part	430401	430881	481	-	.	ID=scaffold206|size583153:hsp:41236:3.12.0.4;Parent=scaffold206|size583153:hit:19560:3.12.0.4;Target=TRINITY_DN16855_c0_g1_i24 4098 4578 +;Gap=M481
scaffold206|size583153	blastn	match_part	430194	430310	117	-	.	ID=scaffold206|size583153:hsp:41237:3.12.0.4;Parent=scaffold206|size583153:hit:19560:3.12.0.4;Target=TRINITY_DN16855_c0_g1_i24 4578 4694 +;Gap=M117
scaffold206|size583153	blastn	match_part	429954	430121	168	-	.	ID=scaffold206|size583153:hsp:41238:3.12.0.4;Parent=scaffold206|size583153:hit:19560:3.12.0.4;Target=TRINITY_DN16855_c0_g1_i24 4693 4860 +;Gap=M168
scaffold206|size583153	blastn	match_part	428826	429871	1046	-	.	ID=scaffold206|size583153:hsp:41239:3.12.0.4;Parent=scaffold206|size583153:hit:19560:3.12.0.4;Target=TRINITY_DN16855_c0_g1_i24 4858 5903 +;Gap=M1046
scaffold206|size583153	blastn	expressed_sequence_match	428826	435752	184	-	.	ID=scaffold206|size583153:hit:19561:3.12.0.4;Name=TRINITY_DN16855_c0_g1_i11;score=184
scaffold206|size583153	blastn	match_part	435569	435752	184	-	.	ID=scaffold206|size583153:hsp:41240:3.12.0.4;Parent=scaffold206|size583153:hit:19561:3.12.0.4;Target=TRINITY_DN16855_c0_g1_i11 1 184 +;Gap=M184
scaffold206|size583153	blastn	match_part	433360	435458	2099	-	.	ID=scaffold206|size583153:hsp:41241:3.12.0.4;Parent=scaffold206|size583153:hit:19561:3.12.0.4;Target=TRINITY_DN16855_c0_g1_i11 183 2281 +;Gap=M2099
scaffold206|size583153	blastn	match_part	433201	433274	74	-	.	ID=scaffold206|size583153:hsp:41242:3.12.0.4;Parent=scaffold206|size583153:hit:19561:3.12.0.4;Target=TRINITY_DN16855_c0_g1_i11 2282 2355 +;Gap=M74
scaffold206|size583153	blastn	match_part	432448	433117	670	-	.	ID=scaffold206|size583153:hsp:41243:3.12.0.4;Parent=scaffold206|size583153:hit:19561:3.12.0.4;Target=TRINITY_DN16855_c0_g1_i11 2353 3022 +;Gap=M670
scaffold206|size583153	blastn	match_part	431961	432242	282	-	.	ID=scaffold206|size583153:hsp:41244:3.12.0.4;Parent=scaffold206|size583153:hit:19561:3.12.0.4;Target=TRINITY_DN16855_c0_g1_i11 3041 3322 +;Gap=M282
scaffold206|size583153	blastn	match_part	431372	431891	520	-	.	ID=scaffold206|size583153:hsp:41245:3.12.0.4;Parent=scaffold206|size583153:hit:19561:3.12.0.4;Target=TRINITY_DN16855_c0_g1_i11 3320 3839 +;Gap=M520
scaffold206|size583153	blastn	match_part	431107	431299	193	-	.	ID=scaffold206|size583153:hsp:41246:3.12.0.4;Parent=scaffold206|size583153:hit:19561:3.12.0.4;Target=TRINITY_DN16855_c0_g1_i11 3836 4028 +;Gap=M193
scaffold206|size583153	blastn	match_part	430958	431028	71	-	.	ID=scaffold206|size583153:hsp:41247:3.12.0.4;Parent=scaffold206|size583153:hit:19561:3.12.0.4;Target=TRINITY_DN16855_c0_g1_i11 4029 4099 +;Gap=M71
scaffold206|size583153	blastn	match_part	430401	430881	481	-	.	ID=scaffold206|size583153:hsp:41248:3.12.0.4;Parent=scaffold206|size583153:hit:19561:3.12.0.4;Target=TRINITY_DN16855_c0_g1_i11 4098 4578 +;Gap=M481
scaffold206|size583153	blastn	match_part	429954	430310	357	-	.	ID=scaffold206|size583153:hsp:41249:3.12.0.4;Parent=scaffold206|size583153:hit:19561:3.12.0.4;Target=TRINITY_DN16855_c0_g1_i11 4578 4934 +;Gap=M357
scaffold206|size583153	blastn	match_part	428984	429871	888	-	.	ID=scaffold206|size583153:hsp:41250:3.12.0.4;Parent=scaffold206|size583153:hit:19561:3.12.0.4;Target=TRINITY_DN16855_c0_g1_i11 4932 5819 +;Gap=M888
scaffold206|size583153	blastn	match_part	428826	428872	47	-	.	ID=scaffold206|size583153:hsp:41251:3.12.0.4;Parent=scaffold206|size583153:hit:19561:3.12.0.4;Target=TRINITY_DN16855_c0_g1_i11 5819 5865 +;Gap=M47
scaffold206|size583153	blastn	expressed_sequence_match	428826	435786	47	+	.	ID=scaffold206|size583153:hit:19562:3.12.0.4;Name=TRINITY_DN7140_c0_g1_i10;score=47
scaffold206|size583153	blastn	match_part	428826	428872	47	+	.	ID=scaffold206|size583153:hsp:41252:3.12.0.4;Parent=scaffold206|size583153:hit:19562:3.12.0.4;Target=TRINITY_DN7140_c0_g1_i10 245 291 +;Gap=M47
scaffold206|size583153	blastn	match_part	428984	429871	888	+	.	ID=scaffold206|size583153:hsp:41253:3.12.0.4;Parent=scaffold206|size583153:hit:19562:3.12.0.4;Target=TRINITY_DN7140_c0_g1_i10 291 1178 +;Gap=M888
scaffold206|size583153	blastn	match_part	429954	430121	168	+	.	ID=scaffold206|size583153:hsp:41254:3.12.0.4;Parent=scaffold206|size583153:hit:19562:3.12.0.4;Target=TRINITY_DN7140_c0_g1_i10 1176 1343 +;Gap=M168
scaffold206|size583153	blastn	match_part	430194	430310	117	+	.	ID=scaffold206|size583153:hsp:41255:3.12.0.4;Parent=scaffold206|size583153:hit:19562:3.12.0.4;Target=TRINITY_DN7140_c0_g1_i10 1342 1458 +;Gap=M117
scaffold206|size583153	blastn	match_part	430401	430555	155	+	.	ID=scaffold206|size583153:hsp:41256:3.12.0.4;Parent=scaffold206|size583153:hit:19562:3.12.0.4;Target=TRINITY_DN7140_c0_g1_i10 1458 1612 +;Gap=M155
scaffold206|size583153	blastn	match_part	430629	430881	253	+	.	ID=scaffold206|size583153:hsp:41257:3.12.0.4;Parent=scaffold206|size583153:hit:19562:3.12.0.4;Target=TRINITY_DN7140_c0_g1_i10 1611 1863 +;Gap=M253
scaffold206|size583153	blastn	match_part	430958	431028	71	+	.	ID=scaffold206|size583153:hsp:41258:3.12.0.4;Parent=scaffold206|size583153:hit:19562:3.12.0.4;Target=TRINITY_DN7140_c0_g1_i10 1862 1932 +;Gap=M71
scaffold206|size583153	blastn	match_part	431107	431299	193	+	.	ID=scaffold206|size583153:hsp:41259:3.12.0.4;Parent=scaffold206|size583153:hit:19562:3.12.0.4;Target=TRINITY_DN7140_c0_g1_i10 1933 2125 +;Gap=M193
scaffold206|size583153	blastn	match_part	431372	431891	520	+	.	ID=scaffold206|size583153:hsp:41260:3.12.0.4;Parent=scaffold206|size583153:hit:19562:3.12.0.4;Target=TRINITY_DN7140_c0_g1_i10 2122 2641 +;Gap=M520
scaffold206|size583153	blastn	match_part	431961	432242	282	+	.	ID=scaffold206|size583153:hsp:41261:3.12.0.4;Parent=scaffold206|size583153:hit:19562:3.12.0.4;Target=TRINITY_DN7140_c0_g1_i10 2639 2920 +;Gap=M282
scaffold206|size583153	blastn	match_part	432448	433117	670	+	.	ID=scaffold206|size583153:hsp:41262:3.12.0.4;Parent=scaffold206|size583153:hit:19562:3.12.0.4;Target=TRINITY_DN7140_c0_g1_i10 2939 3608 +;Gap=M670
scaffold206|size583153	blastn	match_part	433201	433274	74	+	.	ID=scaffold206|size583153:hsp:41263:3.12.0.4;Parent=scaffold206|size583153:hit:19562:3.12.0.4;Target=TRINITY_DN7140_c0_g1_i10 3606 3679 +;Gap=M74
scaffold206|size583153	blastn	match_part	433360	435458	2099	+	.	ID=scaffold206|size583153:hsp:41264:3.12.0.4;Parent=scaffold206|size583153:hit:19562:3.12.0.4;Target=TRINITY_DN7140_c0_g1_i10 3680 5778 +;Gap=M2099
scaffold206|size583153	blastn	match_part	435569	435786	218	+	.	ID=scaffold206|size583153:hsp:41265:3.12.0.4;Parent=scaffold206|size583153:hit:19562:3.12.0.4;Target=TRINITY_DN7140_c0_g1_i10 5777 5994 +;Gap=M218
scaffold206|size583153	blastn	expressed_sequence_match	443633	446222	946	-	.	ID=scaffold206|size583153:hit:19563:3.12.0.4;Name=TRINITY_DN1335_c0_g1_i1;score=946
scaffold206|size583153	blastn	match_part	445277	446222	946	-	.	ID=scaffold206|size583153:hsp:41266:3.12.0.4;Parent=scaffold206|size583153:hit:19563:3.12.0.4;Target=TRINITY_DN1335_c0_g1_i1 1 946 +;Gap=M946
scaffold206|size583153	blastn	match_part	443633	445177	1545	-	.	ID=scaffold206|size583153:hsp:41267:3.12.0.4;Parent=scaffold206|size583153:hit:19563:3.12.0.4;Target=TRINITY_DN1335_c0_g1_i1 945 2489 +;Gap=M1545
scaffold206|size583153	blastn	expressed_sequence_match	443633	446222	2590	-	.	ID=scaffold206|size583153:hit:19564:3.12.0.4;Name=TRINITY_DN1335_c0_g2_i1;score=2590
scaffold206|size583153	blastn	match_part	443633	446222	2590	-	.	ID=scaffold206|size583153:hsp:41268:3.12.0.4;Parent=scaffold206|size583153:hit:19564:3.12.0.4;Target=TRINITY_DN1335_c0_g2_i1 1 2590 +;Gap=M2590
scaffold206|size583153	blastn	expressed_sequence_match	449330	451448	2119	+	.	ID=scaffold206|size583153:hit:19565:3.12.0.4;Name=TRINITY_DN11202_c0_g1_i1;score=2119
scaffold206|size583153	blastn	match_part	449330	451448	2119	+	.	ID=scaffold206|size583153:hsp:41269:3.12.0.4;Parent=scaffold206|size583153:hit:19565:3.12.0.4;Target=TRINITY_DN11202_c0_g1_i1 1 2119 +;Gap=M2119
scaffold206|size583153	blastn	expressed_sequence_match	455998	457070	225	+	.	ID=scaffold206|size583153:hit:19566:3.12.0.4;Name=TRINITY_DN16574_c2_g4_i1;score=225
scaffold206|size583153	blastn	match_part	455998	456228	225	+	.	ID=scaffold206|size583153:hsp:41270:3.12.0.4;Parent=scaffold206|size583153:hit:19566:3.12.0.4;Target=TRINITY_DN16574_c2_g4_i1 1 231 +;Gap=M231
scaffold206|size583153	blastn	match_part	456699	457070	372	+	.	ID=scaffold206|size583153:hsp:41271:3.12.0.4;Parent=scaffold206|size583153:hit:19566:3.12.0.4;Target=TRINITY_DN16574_c2_g4_i1 702 1073 +;Gap=M372
scaffold206|size583153	blastn	expressed_sequence_match	451758	456228	816	+	.	ID=scaffold206|size583153:hit:19567:3.12.0.4;Name=TRINITY_DN3638_c0_g1_i1;score=816
scaffold206|size583153	blastn	match_part	451758	452573	816	+	.	ID=scaffold206|size583153:hsp:41272:3.12.0.4;Parent=scaffold206|size583153:hit:19567:3.12.0.4;Target=TRINITY_DN3638_c0_g1_i1 1 816 +;Gap=M816
scaffold206|size583153	blastn	match_part	452658	452717	60	+	.	ID=scaffold206|size583153:hsp:41273:3.12.0.4;Parent=scaffold206|size583153:hit:19567:3.12.0.4;Target=TRINITY_DN3638_c0_g1_i1 814 873 +;Gap=M60
scaffold206|size583153	blastn	match_part	452808	453026	219	+	.	ID=scaffold206|size583153:hsp:41274:3.12.0.4;Parent=scaffold206|size583153:hit:19567:3.12.0.4;Target=TRINITY_DN3638_c0_g1_i1 871 1089 +;Gap=M219
scaffold206|size583153	blastn	match_part	453103	454147	1045	+	.	ID=scaffold206|size583153:hsp:41275:3.12.0.4;Parent=scaffold206|size583153:hit:19567:3.12.0.4;Target=TRINITY_DN3638_c0_g1_i1 1088 2132 +;Gap=M1045
scaffold206|size583153	blastn	match_part	454235	454299	65	+	.	ID=scaffold206|size583153:hsp:41276:3.12.0.4;Parent=scaffold206|size583153:hit:19567:3.12.0.4;Target=TRINITY_DN3638_c0_g1_i1 2129 2193 +;Gap=M65
scaffold206|size583153	blastn	match_part	454400	454538	139	+	.	ID=scaffold206|size583153:hsp:41277:3.12.0.4;Parent=scaffold206|size583153:hit:19567:3.12.0.4;Target=TRINITY_DN3638_c0_g1_i1 2192 2330 +;Gap=M139
scaffold206|size583153	blastn	match_part	454612	454719	108	+	.	ID=scaffold206|size583153:hsp:41278:3.12.0.4;Parent=scaffold206|size583153:hit:19567:3.12.0.4;Target=TRINITY_DN3638_c0_g1_i1 2327 2434 +;Gap=M108
scaffold206|size583153	blastn	match_part	454795	456228	1434	+	.	ID=scaffold206|size583153:hsp:41279:3.12.0.4;Parent=scaffold206|size583153:hit:19567:3.12.0.4;Target=TRINITY_DN3638_c0_g1_i1 2435 3868 +;Gap=M1434
scaffold206|size583153	blastn	expressed_sequence_match	454747	455317	571	+	.	ID=scaffold206|size583153:hit:19568:3.12.0.4;Name=TRINITY_DN16574_c2_g2_i1;score=571
scaffold206|size583153	blastn	match_part	454747	455317	571	+	.	ID=scaffold206|size583153:hsp:41280:3.12.0.4;Parent=scaffold206|size583153:hit:19568:3.12.0.4;Target=TRINITY_DN16574_c2_g2_i1 14 584 +;Gap=M571
scaffold206|size583153	blastn	expressed_sequence_match	451849	455317	725	+	.	ID=scaffold206|size583153:hit:19569:3.12.0.4;Name=TRINITY_DN16574_c2_g3_i1;score=725
scaffold206|size583153	blastn	match_part	451849	452573	725	+	.	ID=scaffold206|size583153:hsp:41281:3.12.0.4;Parent=scaffold206|size583153:hit:19569:3.12.0.4;Target=TRINITY_DN16574_c2_g3_i1 1 725 +;Gap=M725
scaffold206|size583153	blastn	match_part	452658	452717	60	+	.	ID=scaffold206|size583153:hsp:41282:3.12.0.4;Parent=scaffold206|size583153:hit:19569:3.12.0.4;Target=TRINITY_DN16574_c2_g3_i1 723 782 +;Gap=M60
scaffold206|size583153	blastn	match_part	452808	453026	219	+	.	ID=scaffold206|size583153:hsp:41283:3.12.0.4;Parent=scaffold206|size583153:hit:19569:3.12.0.4;Target=TRINITY_DN16574_c2_g3_i1 780 998 +;Gap=M219
scaffold206|size583153	blastn	match_part	453103	454147	1045	+	.	ID=scaffold206|size583153:hsp:41284:3.12.0.4;Parent=scaffold206|size583153:hit:19569:3.12.0.4;Target=TRINITY_DN16574_c2_g3_i1 997 2041 +;Gap=M1045
scaffold206|size583153	blastn	match_part	454235	454299	65	+	.	ID=scaffold206|size583153:hsp:41285:3.12.0.4;Parent=scaffold206|size583153:hit:19569:3.12.0.4;Target=TRINITY_DN16574_c2_g3_i1 2038 2102 +;Gap=M65
scaffold206|size583153	blastn	match_part	454400	455317	918	+	.	ID=scaffold206|size583153:hsp:41286:3.12.0.4;Parent=scaffold206|size583153:hit:19569:3.12.0.4;Target=TRINITY_DN16574_c2_g3_i1 2101 3018 +;Gap=M918
scaffold206|size583153	blastn	expressed_sequence_match	451849	454299	725	+	.	ID=scaffold206|size583153:hit:19570:3.12.0.4;Name=TRINITY_DN16574_c2_g3_i2;score=725
scaffold206|size583153	blastn	match_part	451849	452573	725	+	.	ID=scaffold206|size583153:hsp:41287:3.12.0.4;Parent=scaffold206|size583153:hit:19570:3.12.0.4;Target=TRINITY_DN16574_c2_g3_i2 1 725 +;Gap=M725
scaffold206|size583153	blastn	match_part	452658	452717	60	+	.	ID=scaffold206|size583153:hsp:41288:3.12.0.4;Parent=scaffold206|size583153:hit:19570:3.12.0.4;Target=TRINITY_DN16574_c2_g3_i2 723 782 +;Gap=M60
scaffold206|size583153	blastn	match_part	452808	453026	219	+	.	ID=scaffold206|size583153:hsp:41289:3.12.0.4;Parent=scaffold206|size583153:hit:19570:3.12.0.4;Target=TRINITY_DN16574_c2_g3_i2 780 998 +;Gap=M219
scaffold206|size583153	blastn	match_part	453103	454299	1197	+	.	ID=scaffold206|size583153:hsp:41290:3.12.0.4;Parent=scaffold206|size583153:hit:19570:3.12.0.4;Target=TRINITY_DN16574_c2_g3_i2 997 2193 +;Gap=M1197
scaffold206|size583153	blastn	expressed_sequence_match	451849	455317	725	+	.	ID=scaffold206|size583153:hit:19571:3.12.0.4;Name=TRINITY_DN16574_c2_g3_i4;score=725
scaffold206|size583153	blastn	match_part	451849	452573	725	+	.	ID=scaffold206|size583153:hsp:41291:3.12.0.4;Parent=scaffold206|size583153:hit:19571:3.12.0.4;Target=TRINITY_DN16574_c2_g3_i4 1 725 +;Gap=M725
scaffold206|size583153	blastn	match_part	452658	452717	60	+	.	ID=scaffold206|size583153:hsp:41292:3.12.0.4;Parent=scaffold206|size583153:hit:19571:3.12.0.4;Target=TRINITY_DN16574_c2_g3_i4 723 782 +;Gap=M60
scaffold206|size583153	blastn	match_part	452808	453026	219	+	.	ID=scaffold206|size583153:hsp:41293:3.12.0.4;Parent=scaffold206|size583153:hit:19571:3.12.0.4;Target=TRINITY_DN16574_c2_g3_i4 780 998 +;Gap=M219
scaffold206|size583153	blastn	match_part	453103	454147	1045	+	.	ID=scaffold206|size583153:hsp:41294:3.12.0.4;Parent=scaffold206|size583153:hit:19571:3.12.0.4;Target=TRINITY_DN16574_c2_g3_i4 997 2041 +;Gap=M1045
scaffold206|size583153	blastn	match_part	454235	454299	65	+	.	ID=scaffold206|size583153:hsp:41295:3.12.0.4;Parent=scaffold206|size583153:hit:19571:3.12.0.4;Target=TRINITY_DN16574_c2_g3_i4 2038 2102 +;Gap=M65
scaffold206|size583153	blastn	match_part	454400	454719	320	+	.	ID=scaffold206|size583153:hsp:41296:3.12.0.4;Parent=scaffold206|size583153:hit:19571:3.12.0.4;Target=TRINITY_DN16574_c2_g3_i4 2101 2420 +;Gap=M320
scaffold206|size583153	blastn	match_part	454795	455317	523	+	.	ID=scaffold206|size583153:hsp:41297:3.12.0.4;Parent=scaffold206|size583153:hit:19571:3.12.0.4;Target=TRINITY_DN16574_c2_g3_i4 2421 2943 +;Gap=M523
scaffold206|size583153	blastn	expressed_sequence_match	454277	455317	443	+	.	ID=scaffold206|size583153:hit:19572:3.12.0.4;Name=TRINITY_DN16574_c2_g3_i5;score=443
scaffold206|size583153	blastn	match_part	454277	454719	443	+	.	ID=scaffold206|size583153:hsp:41298:3.12.0.4;Parent=scaffold206|size583153:hit:19572:3.12.0.4;Target=TRINITY_DN16574_c2_g3_i5 1 443 +;Gap=M443
scaffold206|size583153	blastn	match_part	454795	455317	523	+	.	ID=scaffold206|size583153:hsp:41299:3.12.0.4;Parent=scaffold206|size583153:hit:19572:3.12.0.4;Target=TRINITY_DN16574_c2_g3_i5 444 966 +;Gap=M523
scaffold206|size583153	blastn	expressed_sequence_match	451849	455317	869	+	.	ID=scaffold206|size583153:hit:19573:3.12.0.4;Name=TRINITY_DN16574_c2_g3_i6;score=869
scaffold206|size583153	blastn	match_part	451849	452717	869	+	.	ID=scaffold206|size583153:hsp:41300:3.12.0.4;Parent=scaffold206|size583153:hit:19573:3.12.0.4;Target=TRINITY_DN16574_c2_g3_i6 1 869 +;Gap=M869
scaffold206|size583153	blastn	match_part	452808	453026	219	+	.	ID=scaffold206|size583153:hsp:41301:3.12.0.4;Parent=scaffold206|size583153:hit:19573:3.12.0.4;Target=TRINITY_DN16574_c2_g3_i6 867 1085 +;Gap=M219
scaffold206|size583153	blastn	match_part	453103	454147	1045	+	.	ID=scaffold206|size583153:hsp:41302:3.12.0.4;Parent=scaffold206|size583153:hit:19573:3.12.0.4;Target=TRINITY_DN16574_c2_g3_i6 1084 2128 +;Gap=M1045
scaffold206|size583153	blastn	match_part	454235	454299	65	+	.	ID=scaffold206|size583153:hsp:41303:3.12.0.4;Parent=scaffold206|size583153:hit:19573:3.12.0.4;Target=TRINITY_DN16574_c2_g3_i6 2125 2189 +;Gap=M65
scaffold206|size583153	blastn	match_part	454400	454538	139	+	.	ID=scaffold206|size583153:hsp:41304:3.12.0.4;Parent=scaffold206|size583153:hit:19573:3.12.0.4;Target=TRINITY_DN16574_c2_g3_i6 2188 2326 +;Gap=M139
scaffold206|size583153	blastn	match_part	454612	454719	108	+	.	ID=scaffold206|size583153:hsp:41305:3.12.0.4;Parent=scaffold206|size583153:hit:19573:3.12.0.4;Target=TRINITY_DN16574_c2_g3_i6 2323 2430 +;Gap=M108
scaffold206|size583153	blastn	match_part	454795	455317	523	+	.	ID=scaffold206|size583153:hsp:41306:3.12.0.4;Parent=scaffold206|size583153:hit:19573:3.12.0.4;Target=TRINITY_DN16574_c2_g3_i6 2431 2953 +;Gap=M523
scaffold206|size583153	blastn	expressed_sequence_match	461049	464233	1097	+	.	ID=scaffold206|size583153:hit:19574:3.12.0.4;Name=TRINITY_DN16412_c0_g6_i32;score=1097
scaffold206|size583153	blastn	match_part	461049	462145	1097	+	.	ID=scaffold206|size583153:hsp:41307:3.12.0.4;Parent=scaffold206|size583153:hit:19574:3.12.0.4;Target=TRINITY_DN16412_c0_g6_i32 1 1097 +;Gap=M1097
scaffold206|size583153	blastn	match_part	462230	462761	532	+	.	ID=scaffold206|size583153:hsp:41308:3.12.0.4;Parent=scaffold206|size583153:hit:19574:3.12.0.4;Target=TRINITY_DN16412_c0_g6_i32 1095 1626 +;Gap=M532
scaffold206|size583153	blastn	match_part	462852	463125	274	+	.	ID=scaffold206|size583153:hsp:41309:3.12.0.4;Parent=scaffold206|size583153:hit:19574:3.12.0.4;Target=TRINITY_DN16412_c0_g6_i32 1623 1896 +;Gap=M274
scaffold206|size583153	blastn	match_part	463209	463279	71	+	.	ID=scaffold206|size583153:hsp:41310:3.12.0.4;Parent=scaffold206|size583153:hit:19574:3.12.0.4;Target=TRINITY_DN16412_c0_g6_i32 1896 1966 +;Gap=M71
scaffold206|size583153	blastn	match_part	463503	463699	197	+	.	ID=scaffold206|size583153:hsp:41311:3.12.0.4;Parent=scaffold206|size583153:hit:19574:3.12.0.4;Target=TRINITY_DN16412_c0_g6_i32 1975 2171 +;Gap=M197
scaffold206|size583153	blastn	match_part	463776	464233	458	+	.	ID=scaffold206|size583153:hsp:41312:3.12.0.4;Parent=scaffold206|size583153:hit:19574:3.12.0.4;Target=TRINITY_DN16412_c0_g6_i32 2172 2629 +;Gap=M458
scaffold206|size583153	blastn	expressed_sequence_match	461049	465498	1097	+	.	ID=scaffold206|size583153:hit:19575:3.12.0.4;Name=TRINITY_DN16412_c0_g6_i11;score=1097
scaffold206|size583153	blastn	match_part	461049	462145	1097	+	.	ID=scaffold206|size583153:hsp:41313:3.12.0.4;Parent=scaffold206|size583153:hit:19575:3.12.0.4;Target=TRINITY_DN16412_c0_g6_i11 1 1097 +;Gap=M1097
scaffold206|size583153	blastn	match_part	462230	462761	532	+	.	ID=scaffold206|size583153:hsp:41314:3.12.0.4;Parent=scaffold206|size583153:hit:19575:3.12.0.4;Target=TRINITY_DN16412_c0_g6_i11 1095 1626 +;Gap=M532
scaffold206|size583153	blastn	match_part	462852	463279	428	+	.	ID=scaffold206|size583153:hsp:41315:3.12.0.4;Parent=scaffold206|size583153:hit:19575:3.12.0.4;Target=TRINITY_DN16412_c0_g6_i11 1623 2050 +;Gap=M428
scaffold206|size583153	blastn	match_part	463503	463555	53	+	.	ID=scaffold206|size583153:hsp:41316:3.12.0.4;Parent=scaffold206|size583153:hit:19575:3.12.0.4;Target=TRINITY_DN16412_c0_g6_i11 2059 2111 +;Gap=M53
scaffold206|size583153	blastn	match_part	463631	463699	69	+	.	ID=scaffold206|size583153:hsp:41317:3.12.0.4;Parent=scaffold206|size583153:hit:19575:3.12.0.4;Target=TRINITY_DN16412_c0_g6_i11 2112 2180 +;Gap=M69
scaffold206|size583153	blastn	match_part	463776	463812	37	+	.	ID=scaffold206|size583153:hsp:41318:3.12.0.4;Parent=scaffold206|size583153:hit:19575:3.12.0.4;Target=TRINITY_DN16412_c0_g6_i11 2181 2217 +;Gap=M37
scaffold206|size583153	blastn	match_part	464001	464082	82	+	.	ID=scaffold206|size583153:hsp:41319:3.12.0.4;Parent=scaffold206|size583153:hit:19575:3.12.0.4;Target=TRINITY_DN16412_c0_g6_i11 2237 2318 +;Gap=M82
scaffold206|size583153	blastn	match_part	464184	464492	309	+	.	ID=scaffold206|size583153:hsp:41320:3.12.0.4;Parent=scaffold206|size583153:hit:19575:3.12.0.4;Target=TRINITY_DN16412_c0_g6_i11 2317 2625 +;Gap=M309
scaffold206|size583153	blastn	match_part	464581	464814	234	+	.	ID=scaffold206|size583153:hsp:41321:3.12.0.4;Parent=scaffold206|size583153:hit:19575:3.12.0.4;Target=TRINITY_DN16412_c0_g6_i11 2624 2857 +;Gap=M234
scaffold206|size583153	blastn	match_part	464905	465498	594	+	.	ID=scaffold206|size583153:hsp:41322:3.12.0.4;Parent=scaffold206|size583153:hit:19575:3.12.0.4;Target=TRINITY_DN16412_c0_g6_i11 2858 3451 +;Gap=M594
scaffold206|size583153	blastn	expressed_sequence_match	461049	465498	623	+	.	ID=scaffold206|size583153:hit:19576:3.12.0.4;Name=TRINITY_DN16412_c0_g6_i1;score=623
scaffold206|size583153	blastn	match_part	461049	461671	623	+	.	ID=scaffold206|size583153:hsp:41323:3.12.0.4;Parent=scaffold206|size583153:hit:19576:3.12.0.4;Target=TRINITY_DN16412_c0_g6_i1 1 623 +;Gap=M623
scaffold206|size583153	blastn	match_part	461772	462145	374	+	.	ID=scaffold206|size583153:hsp:41324:3.12.0.4;Parent=scaffold206|size583153:hit:19576:3.12.0.4;Target=TRINITY_DN16412_c0_g6_i1 621 994 +;Gap=M374
scaffold206|size583153	blastn	match_part	462230	462761	532	+	.	ID=scaffold206|size583153:hsp:41325:3.12.0.4;Parent=scaffold206|size583153:hit:19576:3.12.0.4;Target=TRINITY_DN16412_c0_g6_i1 992 1523 +;Gap=M532
scaffold206|size583153	blastn	match_part	462852	463699	848	+	.	ID=scaffold206|size583153:hsp:41326:3.12.0.4;Parent=scaffold206|size583153:hit:19576:3.12.0.4;Target=TRINITY_DN16412_c0_g6_i1 1520 2367 +;Gap=M848
scaffold206|size583153	blastn	match_part	463776	464082	307	+	.	ID=scaffold206|size583153:hsp:41327:3.12.0.4;Parent=scaffold206|size583153:hit:19576:3.12.0.4;Target=TRINITY_DN16412_c0_g6_i1 2368 2674 +;Gap=M307
scaffold206|size583153	blastn	match_part	464184	464492	309	+	.	ID=scaffold206|size583153:hsp:41328:3.12.0.4;Parent=scaffold206|size583153:hit:19576:3.12.0.4;Target=TRINITY_DN16412_c0_g6_i1 2673 2981 +;Gap=M309
scaffold206|size583153	blastn	match_part	464581	464814	234	+	.	ID=scaffold206|size583153:hsp:41329:3.12.0.4;Parent=scaffold206|size583153:hit:19576:3.12.0.4;Target=TRINITY_DN16412_c0_g6_i1 2980 3213 +;Gap=M234
scaffold206|size583153	blastn	match_part	464905	465498	594	+	.	ID=scaffold206|size583153:hsp:41330:3.12.0.4;Parent=scaffold206|size583153:hit:19576:3.12.0.4;Target=TRINITY_DN16412_c0_g6_i1 3214 3807 +;Gap=M594
scaffold206|size583153	blastn	expressed_sequence_match	461049	465498	623	+	.	ID=scaffold206|size583153:hit:19577:3.12.0.4;Name=TRINITY_DN16412_c0_g6_i21;score=623
scaffold206|size583153	blastn	match_part	461049	461671	623	+	.	ID=scaffold206|size583153:hsp:41331:3.12.0.4;Parent=scaffold206|size583153:hit:19577:3.12.0.4;Target=TRINITY_DN16412_c0_g6_i21 1 623 +;Gap=M623
scaffold206|size583153	blastn	match_part	461772	462145	374	+	.	ID=scaffold206|size583153:hsp:41332:3.12.0.4;Parent=scaffold206|size583153:hit:19577:3.12.0.4;Target=TRINITY_DN16412_c0_g6_i21 621 994 +;Gap=M374
scaffold206|size583153	blastn	match_part	462230	462761	532	+	.	ID=scaffold206|size583153:hsp:41333:3.12.0.4;Parent=scaffold206|size583153:hit:19577:3.12.0.4;Target=TRINITY_DN16412_c0_g6_i21 992 1523 +;Gap=M532
scaffold206|size583153	blastn	match_part	462852	463125	274	+	.	ID=scaffold206|size583153:hsp:41334:3.12.0.4;Parent=scaffold206|size583153:hit:19577:3.12.0.4;Target=TRINITY_DN16412_c0_g6_i21 1520 1793 +;Gap=M274
scaffold206|size583153	blastn	match_part	463209	463279	71	+	.	ID=scaffold206|size583153:hsp:41335:3.12.0.4;Parent=scaffold206|size583153:hit:19577:3.12.0.4;Target=TRINITY_DN16412_c0_g6_i21 1793 1863 +;Gap=M71
scaffold206|size583153	blastn	match_part	463361	463555	195	+	.	ID=scaffold206|size583153:hsp:41336:3.12.0.4;Parent=scaffold206|size583153:hit:19577:3.12.0.4;Target=TRINITY_DN16412_c0_g6_i21 1862 2056 +;Gap=M195
scaffold206|size583153	blastn	match_part	463631	463699	69	+	.	ID=scaffold206|size583153:hsp:41337:3.12.0.4;Parent=scaffold206|size583153:hit:19577:3.12.0.4;Target=TRINITY_DN16412_c0_g6_i21 2057 2125 +;Gap=M69
scaffold206|size583153	blastn	match_part	463776	464082	307	+	.	ID=scaffold206|size583153:hsp:41338:3.12.0.4;Parent=scaffold206|size583153:hit:19577:3.12.0.4;Target=TRINITY_DN16412_c0_g6_i21 2126 2432 +;Gap=M307
scaffold206|size583153	blastn	match_part	464184	464492	309	+	.	ID=scaffold206|size583153:hsp:41339:3.12.0.4;Parent=scaffold206|size583153:hit:19577:3.12.0.4;Target=TRINITY_DN16412_c0_g6_i21 2431 2739 +;Gap=M309
scaffold206|size583153	blastn	match_part	464581	464814	234	+	.	ID=scaffold206|size583153:hsp:41340:3.12.0.4;Parent=scaffold206|size583153:hit:19577:3.12.0.4;Target=TRINITY_DN16412_c0_g6_i21 2738 2971 +;Gap=M234
scaffold206|size583153	blastn	match_part	464905	465498	594	+	.	ID=scaffold206|size583153:hsp:41341:3.12.0.4;Parent=scaffold206|size583153:hit:19577:3.12.0.4;Target=TRINITY_DN16412_c0_g6_i21 2972 3565 +;Gap=M594
scaffold206|size583153	blastn	expressed_sequence_match	462636	464303	120	-	.	ID=scaffold206|size583153:hit:19578:3.12.0.4;Name=TRINITY_DN5657_c0_g1_i5;score=120
scaffold206|size583153	blastn	match_part	464184	464303	120	-	.	ID=scaffold206|size583153:hsp:41342:3.12.0.4;Parent=scaffold206|size583153:hit:19578:3.12.0.4;Target=TRINITY_DN5657_c0_g1_i5 1 120 +;Gap=M120
scaffold206|size583153	blastn	match_part	464001	464082	82	-	.	ID=scaffold206|size583153:hsp:41343:3.12.0.4;Parent=scaffold206|size583153:hit:19578:3.12.0.4;Target=TRINITY_DN5657_c0_g1_i5 119 200 +;Gap=M82
scaffold206|size583153	blastn	match_part	463776	463812	37	-	.	ID=scaffold206|size583153:hsp:41344:3.12.0.4;Parent=scaffold206|size583153:hit:19578:3.12.0.4;Target=TRINITY_DN5657_c0_g1_i5 220 256 +;Gap=M37
scaffold206|size583153	blastn	match_part	463209	463699	491	-	.	ID=scaffold206|size583153:hsp:41345:3.12.0.4;Parent=scaffold206|size583153:hit:19578:3.12.0.4;Target=TRINITY_DN5657_c0_g1_i5 257 747 +;Gap=M491
scaffold206|size583153	blastn	match_part	462852	463125	274	-	.	ID=scaffold206|size583153:hsp:41346:3.12.0.4;Parent=scaffold206|size583153:hit:19578:3.12.0.4;Target=TRINITY_DN5657_c0_g1_i5 747 1020 +;Gap=M274
scaffold206|size583153	blastn	match_part	462636	462761	126	-	.	ID=scaffold206|size583153:hsp:41347:3.12.0.4;Parent=scaffold206|size583153:hit:19578:3.12.0.4;Target=TRINITY_DN5657_c0_g1_i5 1017 1142 +;Gap=M126
scaffold206|size583153	blastn	expressed_sequence_match	461049	465498	1097	+	.	ID=scaffold206|size583153:hit:19579:3.12.0.4;Name=TRINITY_DN16412_c0_g6_i12;score=1097
scaffold206|size583153	blastn	match_part	461049	462145	1097	+	.	ID=scaffold206|size583153:hsp:41348:3.12.0.4;Parent=scaffold206|size583153:hit:19579:3.12.0.4;Target=TRINITY_DN16412_c0_g6_i12 1 1097 +;Gap=M1097
scaffold206|size583153	blastn	match_part	462230	462761	532	+	.	ID=scaffold206|size583153:hsp:41349:3.12.0.4;Parent=scaffold206|size583153:hit:19579:3.12.0.4;Target=TRINITY_DN16412_c0_g6_i12 1095 1626 +;Gap=M532
scaffold206|size583153	blastn	match_part	462852	463555	704	+	.	ID=scaffold206|size583153:hsp:41350:3.12.0.4;Parent=scaffold206|size583153:hit:19579:3.12.0.4;Target=TRINITY_DN16412_c0_g6_i12 1623 2326 +;Gap=M704
scaffold206|size583153	blastn	match_part	463631	463699	69	+	.	ID=scaffold206|size583153:hsp:41351:3.12.0.4;Parent=scaffold206|size583153:hit:19579:3.12.0.4;Target=TRINITY_DN16412_c0_g6_i12 2327 2395 +;Gap=M69
scaffold206|size583153	blastn	match_part	463776	463812	37	+	.	ID=scaffold206|size583153:hsp:41352:3.12.0.4;Parent=scaffold206|size583153:hit:19579:3.12.0.4;Target=TRINITY_DN16412_c0_g6_i12 2396 2432 +;Gap=M37
scaffold206|size583153	blastn	match_part	464001	464082	82	+	.	ID=scaffold206|size583153:hsp:41353:3.12.0.4;Parent=scaffold206|size583153:hit:19579:3.12.0.4;Target=TRINITY_DN16412_c0_g6_i12 2452 2533 +;Gap=M82
scaffold206|size583153	blastn	match_part	464184	464492	309	+	.	ID=scaffold206|size583153:hsp:41354:3.12.0.4;Parent=scaffold206|size583153:hit:19579:3.12.0.4;Target=TRINITY_DN16412_c0_g6_i12 2532 2840 +;Gap=M309
scaffold206|size583153	blastn	match_part	464581	464814	234	+	.	ID=scaffold206|size583153:hsp:41355:3.12.0.4;Parent=scaffold206|size583153:hit:19579:3.12.0.4;Target=TRINITY_DN16412_c0_g6_i12 2839 3072 +;Gap=M234
scaffold206|size583153	blastn	match_part	464905	465498	594	+	.	ID=scaffold206|size583153:hsp:41356:3.12.0.4;Parent=scaffold206|size583153:hit:19579:3.12.0.4;Target=TRINITY_DN16412_c0_g6_i12 3073 3666 +;Gap=M594
scaffold206|size583153	blastn	expressed_sequence_match	461049	465396	623	+	.	ID=scaffold206|size583153:hit:19580:3.12.0.4;Name=TRINITY_DN16412_c0_g6_i2;score=623
scaffold206|size583153	blastn	match_part	461049	461671	623	+	.	ID=scaffold206|size583153:hsp:41357:3.12.0.4;Parent=scaffold206|size583153:hit:19580:3.12.0.4;Target=TRINITY_DN16412_c0_g6_i2 1 623 +;Gap=M623
scaffold206|size583153	blastn	match_part	461772	462145	374	+	.	ID=scaffold206|size583153:hsp:41358:3.12.0.4;Parent=scaffold206|size583153:hit:19580:3.12.0.4;Target=TRINITY_DN16412_c0_g6_i2 621 994 +;Gap=M374
scaffold206|size583153	blastn	match_part	462230	462761	532	+	.	ID=scaffold206|size583153:hsp:41359:3.12.0.4;Parent=scaffold206|size583153:hit:19580:3.12.0.4;Target=TRINITY_DN16412_c0_g6_i2 992 1523 +;Gap=M532
scaffold206|size583153	blastn	match_part	462852	463125	274	+	.	ID=scaffold206|size583153:hsp:41360:3.12.0.4;Parent=scaffold206|size583153:hit:19580:3.12.0.4;Target=TRINITY_DN16412_c0_g6_i2 1520 1793 +;Gap=M274
scaffold206|size583153	blastn	match_part	463209	463279	71	+	.	ID=scaffold206|size583153:hsp:41361:3.12.0.4;Parent=scaffold206|size583153:hit:19580:3.12.0.4;Target=TRINITY_DN16412_c0_g6_i2 1793 1863 +;Gap=M71
scaffold206|size583153	blastn	match_part	463361	463555	195	+	.	ID=scaffold206|size583153:hsp:41362:3.12.0.4;Parent=scaffold206|size583153:hit:19580:3.12.0.4;Target=TRINITY_DN16412_c0_g6_i2 1862 2056 +;Gap=M195
scaffold206|size583153	blastn	match_part	463631	463699	69	+	.	ID=scaffold206|size583153:hsp:41363:3.12.0.4;Parent=scaffold206|size583153:hit:19580:3.12.0.4;Target=TRINITY_DN16412_c0_g6_i2 2057 2125 +;Gap=M69
scaffold206|size583153	blastn	match_part	463776	464082	307	+	.	ID=scaffold206|size583153:hsp:41364:3.12.0.4;Parent=scaffold206|size583153:hit:19580:3.12.0.4;Target=TRINITY_DN16412_c0_g6_i2 2126 2432 +;Gap=M307
scaffold206|size583153	blastn	match_part	464184	464492	309	+	.	ID=scaffold206|size583153:hsp:41365:3.12.0.4;Parent=scaffold206|size583153:hit:19580:3.12.0.4;Target=TRINITY_DN16412_c0_g6_i2 2431 2739 +;Gap=M309
scaffold206|size583153	blastn	match_part	464581	464814	234	+	.	ID=scaffold206|size583153:hsp:41366:3.12.0.4;Parent=scaffold206|size583153:hit:19580:3.12.0.4;Target=TRINITY_DN16412_c0_g6_i2 2738 2971 +;Gap=M234
scaffold206|size583153	blastn	match_part	464905	465396	492	+	.	ID=scaffold206|size583153:hsp:41367:3.12.0.4;Parent=scaffold206|size583153:hit:19580:3.12.0.4;Target=TRINITY_DN16412_c0_g6_i2 2972 3463 +;Gap=M492
scaffold206|size583153	blastn	expressed_sequence_match	462698	463125	428	+	.	ID=scaffold206|size583153:hit:19581:3.12.0.4;Name=TRINITY_DN16412_c0_g6_i22;score=428
scaffold206|size583153	blastn	match_part	462698	463125	428	+	.	ID=scaffold206|size583153:hsp:41368:3.12.0.4;Parent=scaffold206|size583153:hit:19581:3.12.0.4;Target=TRINITY_DN16412_c0_g6_i22 1 428 +;Gap=M428
scaffold206|size583153	blastn	expressed_sequence_match	462636	464303	120	-	.	ID=scaffold206|size583153:hit:19582:3.12.0.4;Name=TRINITY_DN5657_c0_g1_i7;score=120
scaffold206|size583153	blastn	match_part	464184	464303	120	-	.	ID=scaffold206|size583153:hsp:41369:3.12.0.4;Parent=scaffold206|size583153:hit:19582:3.12.0.4;Target=TRINITY_DN5657_c0_g1_i7 1 120 +;Gap=M120
scaffold206|size583153	blastn	match_part	464001	464082	82	-	.	ID=scaffold206|size583153:hsp:41370:3.12.0.4;Parent=scaffold206|size583153:hit:19582:3.12.0.4;Target=TRINITY_DN5657_c0_g1_i7 119 200 +;Gap=M82
scaffold206|size583153	blastn	match_part	463776	463812	37	-	.	ID=scaffold206|size583153:hsp:41371:3.12.0.4;Parent=scaffold206|size583153:hit:19582:3.12.0.4;Target=TRINITY_DN5657_c0_g1_i7 220 256 +;Gap=M37
scaffold206|size583153	blastn	match_part	463631	463699	69	-	.	ID=scaffold206|size583153:hsp:41372:3.12.0.4;Parent=scaffold206|size583153:hit:19582:3.12.0.4;Target=TRINITY_DN5657_c0_g1_i7 257 325 +;Gap=M69
scaffold206|size583153	blastn	match_part	463209	463555	347	-	.	ID=scaffold206|size583153:hsp:41373:3.12.0.4;Parent=scaffold206|size583153:hit:19582:3.12.0.4;Target=TRINITY_DN5657_c0_g1_i7 326 672 +;Gap=M347
scaffold206|size583153	blastn	match_part	462852	463125	274	-	.	ID=scaffold206|size583153:hsp:41374:3.12.0.4;Parent=scaffold206|size583153:hit:19582:3.12.0.4;Target=TRINITY_DN5657_c0_g1_i7 672 945 +;Gap=M274
scaffold206|size583153	blastn	match_part	462636	462761	126	-	.	ID=scaffold206|size583153:hsp:41375:3.12.0.4;Parent=scaffold206|size583153:hit:19582:3.12.0.4;Target=TRINITY_DN5657_c0_g1_i7 942 1067 +;Gap=M126
scaffold206|size583153	blastn	expressed_sequence_match	461049	465238	623	+	.	ID=scaffold206|size583153:hit:19583:3.12.0.4;Name=TRINITY_DN16412_c0_g6_i23;score=623
scaffold206|size583153	blastn	match_part	461049	461671	623	+	.	ID=scaffold206|size583153:hsp:41376:3.12.0.4;Parent=scaffold206|size583153:hit:19583:3.12.0.4;Target=TRINITY_DN16412_c0_g6_i23 1 623 +;Gap=M623
scaffold206|size583153	blastn	match_part	461772	462145	374	+	.	ID=scaffold206|size583153:hsp:41377:3.12.0.4;Parent=scaffold206|size583153:hit:19583:3.12.0.4;Target=TRINITY_DN16412_c0_g6_i23 621 994 +;Gap=M374
scaffold206|size583153	blastn	match_part	462230	462761	532	+	.	ID=scaffold206|size583153:hsp:41378:3.12.0.4;Parent=scaffold206|size583153:hit:19583:3.12.0.4;Target=TRINITY_DN16412_c0_g6_i23 992 1523 +;Gap=M532
scaffold206|size583153	blastn	match_part	462852	463279	428	+	.	ID=scaffold206|size583153:hsp:41379:3.12.0.4;Parent=scaffold206|size583153:hit:19583:3.12.0.4;Target=TRINITY_DN16412_c0_g6_i23 1520 1947 +;Gap=M428
scaffold206|size583153	blastn	match_part	463503	463555	53	+	.	ID=scaffold206|size583153:hsp:41380:3.12.0.4;Parent=scaffold206|size583153:hit:19583:3.12.0.4;Target=TRINITY_DN16412_c0_g6_i23 1956 2008 +;Gap=M53
scaffold206|size583153	blastn	match_part	463631	463699	69	+	.	ID=scaffold206|size583153:hsp:41381:3.12.0.4;Parent=scaffold206|size583153:hit:19583:3.12.0.4;Target=TRINITY_DN16412_c0_g6_i23 2009 2077 +;Gap=M69
scaffold206|size583153	blastn	match_part	463776	464814	1039	+	.	ID=scaffold206|size583153:hsp:41382:3.12.0.4;Parent=scaffold206|size583153:hit:19583:3.12.0.4;Target=TRINITY_DN16412_c0_g6_i23 2078 3116 +;Gap=M1039
scaffold206|size583153	blastn	match_part	464905	465238	334	+	.	ID=scaffold206|size583153:hsp:41383:3.12.0.4;Parent=scaffold206|size583153:hit:19583:3.12.0.4;Target=TRINITY_DN16412_c0_g6_i23 3117 3450 +;Gap=M334
scaffold206|size583153	blastn	expressed_sequence_match	461049	465238	623	+	.	ID=scaffold206|size583153:hit:19584:3.12.0.4;Name=TRINITY_DN16412_c0_g6_i3;score=623
scaffold206|size583153	blastn	match_part	461049	461671	623	+	.	ID=scaffold206|size583153:hsp:41384:3.12.0.4;Parent=scaffold206|size583153:hit:19584:3.12.0.4;Target=TRINITY_DN16412_c0_g6_i3 1 623 +;Gap=M623
scaffold206|size583153	blastn	match_part	461772	462145	374	+	.	ID=scaffold206|size583153:hsp:41385:3.12.0.4;Parent=scaffold206|size583153:hit:19584:3.12.0.4;Target=TRINITY_DN16412_c0_g6_i3 621 994 +;Gap=M374
scaffold206|size583153	blastn	match_part	462230	462761	532	+	.	ID=scaffold206|size583153:hsp:41386:3.12.0.4;Parent=scaffold206|size583153:hit:19584:3.12.0.4;Target=TRINITY_DN16412_c0_g6_i3 992 1523 +;Gap=M532
scaffold206|size583153	blastn	match_part	462852	463125	274	+	.	ID=scaffold206|size583153:hsp:41387:3.12.0.4;Parent=scaffold206|size583153:hit:19584:3.12.0.4;Target=TRINITY_DN16412_c0_g6_i3 1520 1793 +;Gap=M274
scaffold206|size583153	blastn	match_part	463209	463279	71	+	.	ID=scaffold206|size583153:hsp:41388:3.12.0.4;Parent=scaffold206|size583153:hit:19584:3.12.0.4;Target=TRINITY_DN16412_c0_g6_i3 1793 1863 +;Gap=M71
scaffold206|size583153	blastn	match_part	463503	463555	53	+	.	ID=scaffold206|size583153:hsp:41389:3.12.0.4;Parent=scaffold206|size583153:hit:19584:3.12.0.4;Target=TRINITY_DN16412_c0_g6_i3 1872 1924 +;Gap=M53
scaffold206|size583153	blastn	match_part	463631	463699	69	+	.	ID=scaffold206|size583153:hsp:41390:3.12.0.4;Parent=scaffold206|size583153:hit:19584:3.12.0.4;Target=TRINITY_DN16412_c0_g6_i3 1925 1993 +;Gap=M69
scaffold206|size583153	blastn	match_part	463776	463812	37	+	.	ID=scaffold206|size583153:hsp:41391:3.12.0.4;Parent=scaffold206|size583153:hit:19584:3.12.0.4;Target=TRINITY_DN16412_c0_g6_i3 1994 2030 +;Gap=M37
scaffold206|size583153	blastn	match_part	464001	464082	82	+	.	ID=scaffold206|size583153:hsp:41392:3.12.0.4;Parent=scaffold206|size583153:hit:19584:3.12.0.4;Target=TRINITY_DN16412_c0_g6_i3 2050 2131 +;Gap=M82
scaffold206|size583153	blastn	match_part	464184	464814	631	+	.	ID=scaffold206|size583153:hsp:41393:3.12.0.4;Parent=scaffold206|size583153:hit:19584:3.12.0.4;Target=TRINITY_DN16412_c0_g6_i3 2130 2760 +;Gap=M631
scaffold206|size583153	blastn	match_part	464905	465238	334	+	.	ID=scaffold206|size583153:hsp:41394:3.12.0.4;Parent=scaffold206|size583153:hit:19584:3.12.0.4;Target=TRINITY_DN16412_c0_g6_i3 2761 3094 +;Gap=M334
scaffold206|size583153	blastn	expressed_sequence_match	461049	465498	623	+	.	ID=scaffold206|size583153:hit:19585:3.12.0.4;Name=TRINITY_DN16412_c0_g6_i13;score=623
scaffold206|size583153	blastn	match_part	461049	461671	623	+	.	ID=scaffold206|size583153:hsp:41395:3.12.0.4;Parent=scaffold206|size583153:hit:19585:3.12.0.4;Target=TRINITY_DN16412_c0_g6_i13 1 623 +;Gap=M623
scaffold206|size583153	blastn	match_part	461772	462145	374	+	.	ID=scaffold206|size583153:hsp:41396:3.12.0.4;Parent=scaffold206|size583153:hit:19585:3.12.0.4;Target=TRINITY_DN16412_c0_g6_i13 621 994 +;Gap=M374
scaffold206|size583153	blastn	match_part	462230	462761	532	+	.	ID=scaffold206|size583153:hsp:41397:3.12.0.4;Parent=scaffold206|size583153:hit:19585:3.12.0.4;Target=TRINITY_DN16412_c0_g6_i13 992 1523 +;Gap=M532
scaffold206|size583153	blastn	match_part	462852	463125	274	+	.	ID=scaffold206|size583153:hsp:41398:3.12.0.4;Parent=scaffold206|size583153:hit:19585:3.12.0.4;Target=TRINITY_DN16412_c0_g6_i13 1520 1793 +;Gap=M274
scaffold206|size583153	blastn	match_part	463209	463279	71	+	.	ID=scaffold206|size583153:hsp:41399:3.12.0.4;Parent=scaffold206|size583153:hit:19585:3.12.0.4;Target=TRINITY_DN16412_c0_g6_i13 1793 1863 +;Gap=M71
scaffold206|size583153	blastn	match_part	463361	463555	195	+	.	ID=scaffold206|size583153:hsp:41400:3.12.0.4;Parent=scaffold206|size583153:hit:19585:3.12.0.4;Target=TRINITY_DN16412_c0_g6_i13 1862 2056 +;Gap=M195
scaffold206|size583153	blastn	match_part	463631	463699	69	+	.	ID=scaffold206|size583153:hsp:41401:3.12.0.4;Parent=scaffold206|size583153:hit:19585:3.12.0.4;Target=TRINITY_DN16412_c0_g6_i13 2057 2125 +;Gap=M69
scaffold206|size583153	blastn	match_part	463776	463812	37	+	.	ID=scaffold206|size583153:hsp:41402:3.12.0.4;Parent=scaffold206|size583153:hit:19585:3.12.0.4;Target=TRINITY_DN16412_c0_g6_i13 2126 2162 +;Gap=M37
scaffold206|size583153	blastn	match_part	464001	464082	82	+	.	ID=scaffold206|size583153:hsp:41403:3.12.0.4;Parent=scaffold206|size583153:hit:19585:3.12.0.4;Target=TRINITY_DN16412_c0_g6_i13 2182 2263 +;Gap=M82
scaffold206|size583153	blastn	match_part	464184	464492	309	+	.	ID=scaffold206|size583153:hsp:41404:3.12.0.4;Parent=scaffold206|size583153:hit:19585:3.12.0.4;Target=TRINITY_DN16412_c0_g6_i13 2262 2570 +;Gap=M309
scaffold206|size583153	blastn	match_part	464581	464814	234	+	.	ID=scaffold206|size583153:hsp:41405:3.12.0.4;Parent=scaffold206|size583153:hit:19585:3.12.0.4;Target=TRINITY_DN16412_c0_g6_i13 2569 2802 +;Gap=M234
scaffold206|size583153	blastn	match_part	464905	465498	594	+	.	ID=scaffold206|size583153:hsp:41406:3.12.0.4;Parent=scaffold206|size583153:hit:19585:3.12.0.4;Target=TRINITY_DN16412_c0_g6_i13 2803 3396 +;Gap=M594
scaffold206|size583153	blastn	expressed_sequence_match	462636	464303	120	-	.	ID=scaffold206|size583153:hit:19586:3.12.0.4;Name=TRINITY_DN5657_c0_g1_i8;score=120
scaffold206|size583153	blastn	match_part	464184	464303	120	-	.	ID=scaffold206|size583153:hsp:41407:3.12.0.4;Parent=scaffold206|size583153:hit:19586:3.12.0.4;Target=TRINITY_DN5657_c0_g1_i8 1 120 +;Gap=M120
scaffold206|size583153	blastn	match_part	464001	464082	82	-	.	ID=scaffold206|size583153:hsp:41408:3.12.0.4;Parent=scaffold206|size583153:hit:19586:3.12.0.4;Target=TRINITY_DN5657_c0_g1_i8 119 200 +;Gap=M82
scaffold206|size583153	blastn	match_part	463776	463812	37	-	.	ID=scaffold206|size583153:hsp:41409:3.12.0.4;Parent=scaffold206|size583153:hit:19586:3.12.0.4;Target=TRINITY_DN5657_c0_g1_i8 220 256 +;Gap=M37
scaffold206|size583153	blastn	match_part	463361	463699	339	-	.	ID=scaffold206|size583153:hsp:41410:3.12.0.4;Parent=scaffold206|size583153:hit:19586:3.12.0.4;Target=TRINITY_DN5657_c0_g1_i8 257 595 +;Gap=M339
scaffold206|size583153	blastn	match_part	463209	463279	71	-	.	ID=scaffold206|size583153:hsp:41411:3.12.0.4;Parent=scaffold206|size583153:hit:19586:3.12.0.4;Target=TRINITY_DN5657_c0_g1_i8 594 664 +;Gap=M71
scaffold206|size583153	blastn	match_part	462852	463125	274	-	.	ID=scaffold206|size583153:hsp:41412:3.12.0.4;Parent=scaffold206|size583153:hit:19586:3.12.0.4;Target=TRINITY_DN5657_c0_g1_i8 664 937 +;Gap=M274
scaffold206|size583153	blastn	match_part	462636	462761	126	-	.	ID=scaffold206|size583153:hsp:41413:3.12.0.4;Parent=scaffold206|size583153:hit:19586:3.12.0.4;Target=TRINITY_DN5657_c0_g1_i8 934 1059 +;Gap=M126
scaffold206|size583153	blastn	expressed_sequence_match	461049	465396	623	+	.	ID=scaffold206|size583153:hit:19587:3.12.0.4;Name=TRINITY_DN16412_c0_g6_i25;score=623
scaffold206|size583153	blastn	match_part	461049	461671	623	+	.	ID=scaffold206|size583153:hsp:41414:3.12.0.4;Parent=scaffold206|size583153:hit:19587:3.12.0.4;Target=TRINITY_DN16412_c0_g6_i25 1 623 +;Gap=M623
scaffold206|size583153	blastn	match_part	461772	462145	374	+	.	ID=scaffold206|size583153:hsp:41415:3.12.0.4;Parent=scaffold206|size583153:hit:19587:3.12.0.4;Target=TRINITY_DN16412_c0_g6_i25 621 994 +;Gap=M374
scaffold206|size583153	blastn	match_part	462230	462761	532	+	.	ID=scaffold206|size583153:hsp:41416:3.12.0.4;Parent=scaffold206|size583153:hit:19587:3.12.0.4;Target=TRINITY_DN16412_c0_g6_i25 992 1523 +;Gap=M532
scaffold206|size583153	blastn	match_part	462852	463279	428	+	.	ID=scaffold206|size583153:hsp:41417:3.12.0.4;Parent=scaffold206|size583153:hit:19587:3.12.0.4;Target=TRINITY_DN16412_c0_g6_i25 1520 1947 +;Gap=M428
scaffold206|size583153	blastn	match_part	463361	463699	339	+	.	ID=scaffold206|size583153:hsp:41418:3.12.0.4;Parent=scaffold206|size583153:hit:19587:3.12.0.4;Target=TRINITY_DN16412_c0_g6_i25 1946 2284 +;Gap=M339
scaffold206|size583153	blastn	match_part	463776	464492	717	+	.	ID=scaffold206|size583153:hsp:41419:3.12.0.4;Parent=scaffold206|size583153:hit:19587:3.12.0.4;Target=TRINITY_DN16412_c0_g6_i25 2285 3001 +;Gap=M717
scaffold206|size583153	blastn	match_part	464581	464814	234	+	.	ID=scaffold206|size583153:hsp:41420:3.12.0.4;Parent=scaffold206|size583153:hit:19587:3.12.0.4;Target=TRINITY_DN16412_c0_g6_i25 3000 3233 +;Gap=M234
scaffold206|size583153	blastn	match_part	464905	465396	492	+	.	ID=scaffold206|size583153:hsp:41421:3.12.0.4;Parent=scaffold206|size583153:hit:19587:3.12.0.4;Target=TRINITY_DN16412_c0_g6_i25 3234 3725 +;Gap=M492
scaffold206|size583153	blastn	expressed_sequence_match	461049	465396	623	+	.	ID=scaffold206|size583153:hit:19588:3.12.0.4;Name=TRINITY_DN16412_c0_g6_i14;score=623
scaffold206|size583153	blastn	match_part	461049	461671	623	+	.	ID=scaffold206|size583153:hsp:41422:3.12.0.4;Parent=scaffold206|size583153:hit:19588:3.12.0.4;Target=TRINITY_DN16412_c0_g6_i14 1 623 +;Gap=M623
scaffold206|size583153	blastn	match_part	461772	462145	374	+	.	ID=scaffold206|size583153:hsp:41423:3.12.0.4;Parent=scaffold206|size583153:hit:19588:3.12.0.4;Target=TRINITY_DN16412_c0_g6_i14 621 994 +;Gap=M374
scaffold206|size583153	blastn	match_part	462230	462761	532	+	.	ID=scaffold206|size583153:hsp:41424:3.12.0.4;Parent=scaffold206|size583153:hit:19588:3.12.0.4;Target=TRINITY_DN16412_c0_g6_i14 992 1523 +;Gap=M532
scaffold206|size583153	blastn	match_part	462852	463279	428	+	.	ID=scaffold206|size583153:hsp:41425:3.12.0.4;Parent=scaffold206|size583153:hit:19588:3.12.0.4;Target=TRINITY_DN16412_c0_g6_i14 1520 1947 +;Gap=M428
scaffold206|size583153	blastn	match_part	463361	463555	195	+	.	ID=scaffold206|size583153:hsp:41426:3.12.0.4;Parent=scaffold206|size583153:hit:19588:3.12.0.4;Target=TRINITY_DN16412_c0_g6_i14 1946 2140 +;Gap=M195
scaffold206|size583153	blastn	match_part	463631	463699	69	+	.	ID=scaffold206|size583153:hsp:41427:3.12.0.4;Parent=scaffold206|size583153:hit:19588:3.12.0.4;Target=TRINITY_DN16412_c0_g6_i14 2141 2209 +;Gap=M69
scaffold206|size583153	blastn	match_part	463776	464082	307	+	.	ID=scaffold206|size583153:hsp:41428:3.12.0.4;Parent=scaffold206|size583153:hit:19588:3.12.0.4;Target=TRINITY_DN16412_c0_g6_i14 2210 2516 +;Gap=M307
scaffold206|size583153	blastn	match_part	464184	464492	309	+	.	ID=scaffold206|size583153:hsp:41429:3.12.0.4;Parent=scaffold206|size583153:hit:19588:3.12.0.4;Target=TRINITY_DN16412_c0_g6_i14 2515 2823 +;Gap=M309
scaffold206|size583153	blastn	match_part	464581	464814	234	+	.	ID=scaffold206|size583153:hsp:41430:3.12.0.4;Parent=scaffold206|size583153:hit:19588:3.12.0.4;Target=TRINITY_DN16412_c0_g6_i14 2822 3055 +;Gap=M234
scaffold206|size583153	blastn	match_part	464905	465396	492	+	.	ID=scaffold206|size583153:hsp:41431:3.12.0.4;Parent=scaffold206|size583153:hit:19588:3.12.0.4;Target=TRINITY_DN16412_c0_g6_i14 3056 3547 +;Gap=M492
scaffold206|size583153	blastn	expressed_sequence_match	461049	465396	623	+	.	ID=scaffold206|size583153:hit:19589:3.12.0.4;Name=TRINITY_DN16412_c0_g6_i4;score=623
scaffold206|size583153	blastn	match_part	461049	461671	623	+	.	ID=scaffold206|size583153:hsp:41432:3.12.0.4;Parent=scaffold206|size583153:hit:19589:3.12.0.4;Target=TRINITY_DN16412_c0_g6_i4 1 623 +;Gap=M623
scaffold206|size583153	blastn	match_part	461772	462145	374	+	.	ID=scaffold206|size583153:hsp:41433:3.12.0.4;Parent=scaffold206|size583153:hit:19589:3.12.0.4;Target=TRINITY_DN16412_c0_g6_i4 621 994 +;Gap=M374
scaffold206|size583153	blastn	match_part	462230	462761	532	+	.	ID=scaffold206|size583153:hsp:41434:3.12.0.4;Parent=scaffold206|size583153:hit:19589:3.12.0.4;Target=TRINITY_DN16412_c0_g6_i4 992 1523 +;Gap=M532
scaffold206|size583153	blastn	match_part	462852	463279	428	+	.	ID=scaffold206|size583153:hsp:41435:3.12.0.4;Parent=scaffold206|size583153:hit:19589:3.12.0.4;Target=TRINITY_DN16412_c0_g6_i4 1520 1947 +;Gap=M428
scaffold206|size583153	blastn	match_part	463361	463555	195	+	.	ID=scaffold206|size583153:hsp:41436:3.12.0.4;Parent=scaffold206|size583153:hit:19589:3.12.0.4;Target=TRINITY_DN16412_c0_g6_i4 1946 2140 +;Gap=M195
scaffold206|size583153	blastn	match_part	463631	463699	69	+	.	ID=scaffold206|size583153:hsp:41437:3.12.0.4;Parent=scaffold206|size583153:hit:19589:3.12.0.4;Target=TRINITY_DN16412_c0_g6_i4 2141 2209 +;Gap=M69
scaffold206|size583153	blastn	match_part	463776	463812	37	+	.	ID=scaffold206|size583153:hsp:41438:3.12.0.4;Parent=scaffold206|size583153:hit:19589:3.12.0.4;Target=TRINITY_DN16412_c0_g6_i4 2210 2246 +;Gap=M37
scaffold206|size583153	blastn	match_part	464001	464082	82	+	.	ID=scaffold206|size583153:hsp:41439:3.12.0.4;Parent=scaffold206|size583153:hit:19589:3.12.0.4;Target=TRINITY_DN16412_c0_g6_i4 2266 2347 +;Gap=M82
scaffold206|size583153	blastn	match_part	464184	464492	309	+	.	ID=scaffold206|size583153:hsp:41440:3.12.0.4;Parent=scaffold206|size583153:hit:19589:3.12.0.4;Target=TRINITY_DN16412_c0_g6_i4 2346 2654 +;Gap=M309
scaffold206|size583153	blastn	match_part	464581	464814	234	+	.	ID=scaffold206|size583153:hsp:41441:3.12.0.4;Parent=scaffold206|size583153:hit:19589:3.12.0.4;Target=TRINITY_DN16412_c0_g6_i4 2653 2886 +;Gap=M234
scaffold206|size583153	blastn	match_part	464905	465396	492	+	.	ID=scaffold206|size583153:hsp:41442:3.12.0.4;Parent=scaffold206|size583153:hit:19589:3.12.0.4;Target=TRINITY_DN16412_c0_g6_i4 2887 3378 +;Gap=M492
scaffold206|size583153	blastn	expressed_sequence_match	462636	464303	120	-	.	ID=scaffold206|size583153:hit:19590:3.12.0.4;Name=TRINITY_DN5657_c0_g3_i1;score=120
scaffold206|size583153	blastn	match_part	464184	464303	120	-	.	ID=scaffold206|size583153:hsp:41443:3.12.0.4;Parent=scaffold206|size583153:hit:19590:3.12.0.4;Target=TRINITY_DN5657_c0_g3_i1 1 120 +;Gap=M120
scaffold206|size583153	blastn	match_part	464001	464082	82	-	.	ID=scaffold206|size583153:hsp:41444:3.12.0.4;Parent=scaffold206|size583153:hit:19590:3.12.0.4;Target=TRINITY_DN5657_c0_g3_i1 119 200 +;Gap=M82
scaffold206|size583153	blastn	match_part	463776	463812	37	-	.	ID=scaffold206|size583153:hsp:41445:3.12.0.4;Parent=scaffold206|size583153:hit:19590:3.12.0.4;Target=TRINITY_DN5657_c0_g3_i1 220 256 +;Gap=M37
scaffold206|size583153	blastn	match_part	463630	463699	70	-	.	ID=scaffold206|size583153:hsp:41446:3.12.0.4;Parent=scaffold206|size583153:hit:19590:3.12.0.4;Target=TRINITY_DN5657_c0_g3_i1 257 326 +;Gap=M70
scaffold206|size583153	blastn	match_part	463209	463279	71	-	.	ID=scaffold206|size583153:hsp:41447:3.12.0.4;Parent=scaffold206|size583153:hit:19590:3.12.0.4;Target=TRINITY_DN5657_c0_g3_i1 358 428 +;Gap=M71
scaffold206|size583153	blastn	match_part	462852	463125	274	-	.	ID=scaffold206|size583153:hsp:41448:3.12.0.4;Parent=scaffold206|size583153:hit:19590:3.12.0.4;Target=TRINITY_DN5657_c0_g3_i1 428 701 +;Gap=M274
scaffold206|size583153	blastn	match_part	462636	462761	126	-	.	ID=scaffold206|size583153:hsp:41449:3.12.0.4;Parent=scaffold206|size583153:hit:19590:3.12.0.4;Target=TRINITY_DN5657_c0_g3_i1 698 823 +;Gap=M126
scaffold206|size583153	blastn	expressed_sequence_match	461049	465498	1097	+	.	ID=scaffold206|size583153:hit:19591:3.12.0.4;Name=TRINITY_DN16412_c0_g6_i15;score=1097
scaffold206|size583153	blastn	match_part	461049	462145	1097	+	.	ID=scaffold206|size583153:hsp:41450:3.12.0.4;Parent=scaffold206|size583153:hit:19591:3.12.0.4;Target=TRINITY_DN16412_c0_g6_i15 1 1097 +;Gap=M1097
scaffold206|size583153	blastn	match_part	462230	462761	532	+	.	ID=scaffold206|size583153:hsp:41451:3.12.0.4;Parent=scaffold206|size583153:hit:19591:3.12.0.4;Target=TRINITY_DN16412_c0_g6_i15 1095 1626 +;Gap=M532
scaffold206|size583153	blastn	match_part	462852	463279	428	+	.	ID=scaffold206|size583153:hsp:41452:3.12.0.4;Parent=scaffold206|size583153:hit:19591:3.12.0.4;Target=TRINITY_DN16412_c0_g6_i15 1623 2050 +;Gap=M428
scaffold206|size583153	blastn	match_part	463361	463699	339	+	.	ID=scaffold206|size583153:hsp:41453:3.12.0.4;Parent=scaffold206|size583153:hit:19591:3.12.0.4;Target=TRINITY_DN16412_c0_g6_i15 2049 2387 +;Gap=M339
scaffold206|size583153	blastn	match_part	463776	464082	307	+	.	ID=scaffold206|size583153:hsp:41454:3.12.0.4;Parent=scaffold206|size583153:hit:19591:3.12.0.4;Target=TRINITY_DN16412_c0_g6_i15 2388 2694 +;Gap=M307
scaffold206|size583153	blastn	match_part	464184	464492	309	+	.	ID=scaffold206|size583153:hsp:41455:3.12.0.4;Parent=scaffold206|size583153:hit:19591:3.12.0.4;Target=TRINITY_DN16412_c0_g6_i15 2693 3001 +;Gap=M309
scaffold206|size583153	blastn	match_part	464581	464814	234	+	.	ID=scaffold206|size583153:hsp:41456:3.12.0.4;Parent=scaffold206|size583153:hit:19591:3.12.0.4;Target=TRINITY_DN16412_c0_g6_i15 3000 3233 +;Gap=M234
scaffold206|size583153	blastn	match_part	464905	465498	594	+	.	ID=scaffold206|size583153:hsp:41457:3.12.0.4;Parent=scaffold206|size583153:hit:19591:3.12.0.4;Target=TRINITY_DN16412_c0_g6_i15 3234 3827 +;Gap=M594
scaffold206|size583153	blastn	expressed_sequence_match	461049	465498	1097	+	.	ID=scaffold206|size583153:hit:19592:3.12.0.4;Name=TRINITY_DN16412_c0_g6_i5;score=1097
scaffold206|size583153	blastn	match_part	461049	462145	1097	+	.	ID=scaffold206|size583153:hsp:41458:3.12.0.4;Parent=scaffold206|size583153:hit:19592:3.12.0.4;Target=TRINITY_DN16412_c0_g6_i5 1 1097 +;Gap=M1097
scaffold206|size583153	blastn	match_part	462230	462761	532	+	.	ID=scaffold206|size583153:hsp:41459:3.12.0.4;Parent=scaffold206|size583153:hit:19592:3.12.0.4;Target=TRINITY_DN16412_c0_g6_i5 1095 1626 +;Gap=M532
scaffold206|size583153	blastn	match_part	462852	463555	704	+	.	ID=scaffold206|size583153:hsp:41460:3.12.0.4;Parent=scaffold206|size583153:hit:19592:3.12.0.4;Target=TRINITY_DN16412_c0_g6_i5 1623 2326 +;Gap=M704
scaffold206|size583153	blastn	match_part	463631	463699	69	+	.	ID=scaffold206|size583153:hsp:41461:3.12.0.4;Parent=scaffold206|size583153:hit:19592:3.12.0.4;Target=TRINITY_DN16412_c0_g6_i5 2327 2395 +;Gap=M69
scaffold206|size583153	blastn	match_part	463776	464082	307	+	.	ID=scaffold206|size583153:hsp:41462:3.12.0.4;Parent=scaffold206|size583153:hit:19592:3.12.0.4;Target=TRINITY_DN16412_c0_g6_i5 2396 2702 +;Gap=M307
scaffold206|size583153	blastn	match_part	464184	464492	309	+	.	ID=scaffold206|size583153:hsp:41463:3.12.0.4;Parent=scaffold206|size583153:hit:19592:3.12.0.4;Target=TRINITY_DN16412_c0_g6_i5 2701 3009 +;Gap=M309
scaffold206|size583153	blastn	match_part	464581	464814	234	+	.	ID=scaffold206|size583153:hsp:41464:3.12.0.4;Parent=scaffold206|size583153:hit:19592:3.12.0.4;Target=TRINITY_DN16412_c0_g6_i5 3008 3241 +;Gap=M234
scaffold206|size583153	blastn	match_part	464905	465498	594	+	.	ID=scaffold206|size583153:hsp:41465:3.12.0.4;Parent=scaffold206|size583153:hit:19592:3.12.0.4;Target=TRINITY_DN16412_c0_g6_i5 3242 3835 +;Gap=M594
scaffold206|size583153	blastn	expressed_sequence_match	461049	465396	623	+	.	ID=scaffold206|size583153:hit:19593:3.12.0.4;Name=TRINITY_DN16412_c0_g6_i26;score=623
scaffold206|size583153	blastn	match_part	461049	461671	623	+	.	ID=scaffold206|size583153:hsp:41466:3.12.0.4;Parent=scaffold206|size583153:hit:19593:3.12.0.4;Target=TRINITY_DN16412_c0_g6_i26 1 623 +;Gap=M623
scaffold206|size583153	blastn	match_part	461772	462145	374	+	.	ID=scaffold206|size583153:hsp:41467:3.12.0.4;Parent=scaffold206|size583153:hit:19593:3.12.0.4;Target=TRINITY_DN16412_c0_g6_i26 621 994 +;Gap=M374
scaffold206|size583153	blastn	match_part	462230	462761	532	+	.	ID=scaffold206|size583153:hsp:41468:3.12.0.4;Parent=scaffold206|size583153:hit:19593:3.12.0.4;Target=TRINITY_DN16412_c0_g6_i26 992 1523 +;Gap=M532
scaffold206|size583153	blastn	match_part	462852	463279	428	+	.	ID=scaffold206|size583153:hsp:41469:3.12.0.4;Parent=scaffold206|size583153:hit:19593:3.12.0.4;Target=TRINITY_DN16412_c0_g6_i26 1520 1947 +;Gap=M428
scaffold206|size583153	blastn	match_part	463503	463555	53	+	.	ID=scaffold206|size583153:hsp:41470:3.12.0.4;Parent=scaffold206|size583153:hit:19593:3.12.0.4;Target=TRINITY_DN16412_c0_g6_i26 1956 2008 +;Gap=M53
scaffold206|size583153	blastn	match_part	463631	463699	69	+	.	ID=scaffold206|size583153:hsp:41471:3.12.0.4;Parent=scaffold206|size583153:hit:19593:3.12.0.4;Target=TRINITY_DN16412_c0_g6_i26 2009 2077 +;Gap=M69
scaffold206|size583153	blastn	match_part	463776	463812	37	+	.	ID=scaffold206|size583153:hsp:41472:3.12.0.4;Parent=scaffold206|size583153:hit:19593:3.12.0.4;Target=TRINITY_DN16412_c0_g6_i26 2078 2114 +;Gap=M37
scaffold206|size583153	blastn	match_part	464001	464082	82	+	.	ID=scaffold206|size583153:hsp:41473:3.12.0.4;Parent=scaffold206|size583153:hit:19593:3.12.0.4;Target=TRINITY_DN16412_c0_g6_i26 2134 2215 +;Gap=M82
scaffold206|size583153	blastn	match_part	464184	464492	309	+	.	ID=scaffold206|size583153:hsp:41474:3.12.0.4;Parent=scaffold206|size583153:hit:19593:3.12.0.4;Target=TRINITY_DN16412_c0_g6_i26 2214 2522 +;Gap=M309
scaffold206|size583153	blastn	match_part	464581	464814	234	+	.	ID=scaffold206|size583153:hsp:41475:3.12.0.4;Parent=scaffold206|size583153:hit:19593:3.12.0.4;Target=TRINITY_DN16412_c0_g6_i26 2521 2754 +;Gap=M234
scaffold206|size583153	blastn	match_part	464905	465396	492	+	.	ID=scaffold206|size583153:hsp:41476:3.12.0.4;Parent=scaffold206|size583153:hit:19593:3.12.0.4;Target=TRINITY_DN16412_c0_g6_i26 2755 3246 +;Gap=M492
scaffold206|size583153	blastn	expressed_sequence_match	461049	465498	623	+	.	ID=scaffold206|size583153:hit:19594:3.12.0.4;Name=TRINITY_DN16412_c0_g6_i27;score=623
scaffold206|size583153	blastn	match_part	461049	461671	623	+	.	ID=scaffold206|size583153:hsp:41477:3.12.0.4;Parent=scaffold206|size583153:hit:19594:3.12.0.4;Target=TRINITY_DN16412_c0_g6_i27 1 623 +;Gap=M623
scaffold206|size583153	blastn	match_part	461772	462145	374	+	.	ID=scaffold206|size583153:hsp:41478:3.12.0.4;Parent=scaffold206|size583153:hit:19594:3.12.0.4;Target=TRINITY_DN16412_c0_g6_i27 621 994 +;Gap=M374
scaffold206|size583153	blastn	match_part	462230	462761	532	+	.	ID=scaffold206|size583153:hsp:41479:3.12.0.4;Parent=scaffold206|size583153:hit:19594:3.12.0.4;Target=TRINITY_DN16412_c0_g6_i27 992 1523 +;Gap=M532
scaffold206|size583153	blastn	match_part	462852	463279	428	+	.	ID=scaffold206|size583153:hsp:41480:3.12.0.4;Parent=scaffold206|size583153:hit:19594:3.12.0.4;Target=TRINITY_DN16412_c0_g6_i27 1520 1947 +;Gap=M428
scaffold206|size583153	blastn	match_part	463361	463555	195	+	.	ID=scaffold206|size583153:hsp:41481:3.12.0.4;Parent=scaffold206|size583153:hit:19594:3.12.0.4;Target=TRINITY_DN16412_c0_g6_i27 1946 2140 +;Gap=M195
scaffold206|size583153	blastn	match_part	463631	463699	69	+	.	ID=scaffold206|size583153:hsp:41482:3.12.0.4;Parent=scaffold206|size583153:hit:19594:3.12.0.4;Target=TRINITY_DN16412_c0_g6_i27 2141 2209 +;Gap=M69
scaffold206|size583153	blastn	match_part	463776	464492	717	+	.	ID=scaffold206|size583153:hsp:41483:3.12.0.4;Parent=scaffold206|size583153:hit:19594:3.12.0.4;Target=TRINITY_DN16412_c0_g6_i27 2210 2926 +;Gap=M717
scaffold206|size583153	blastn	match_part	464581	464814	234	+	.	ID=scaffold206|size583153:hsp:41484:3.12.0.4;Parent=scaffold206|size583153:hit:19594:3.12.0.4;Target=TRINITY_DN16412_c0_g6_i27 2925 3158 +;Gap=M234
scaffold206|size583153	blastn	match_part	464905	465498	594	+	.	ID=scaffold206|size583153:hsp:41485:3.12.0.4;Parent=scaffold206|size583153:hit:19594:3.12.0.4;Target=TRINITY_DN16412_c0_g6_i27 3159 3752 +;Gap=M594
scaffold206|size583153	blastn	expressed_sequence_match	461049	465498	623	+	.	ID=scaffold206|size583153:hit:19595:3.12.0.4;Name=TRINITY_DN16412_c0_g6_i16;score=623
scaffold206|size583153	blastn	match_part	461049	461671	623	+	.	ID=scaffold206|size583153:hsp:41486:3.12.0.4;Parent=scaffold206|size583153:hit:19595:3.12.0.4;Target=TRINITY_DN16412_c0_g6_i16 1 623 +;Gap=M623
scaffold206|size583153	blastn	match_part	461772	462145	374	+	.	ID=scaffold206|size583153:hsp:41487:3.12.0.4;Parent=scaffold206|size583153:hit:19595:3.12.0.4;Target=TRINITY_DN16412_c0_g6_i16 621 994 +;Gap=M374
scaffold206|size583153	blastn	match_part	462230	462761	532	+	.	ID=scaffold206|size583153:hsp:41488:3.12.0.4;Parent=scaffold206|size583153:hit:19595:3.12.0.4;Target=TRINITY_DN16412_c0_g6_i16 992 1523 +;Gap=M532
scaffold206|size583153	blastn	match_part	462852	463279	428	+	.	ID=scaffold206|size583153:hsp:41489:3.12.0.4;Parent=scaffold206|size583153:hit:19595:3.12.0.4;Target=TRINITY_DN16412_c0_g6_i16 1520 1947 +;Gap=M428
scaffold206|size583153	blastn	match_part	463361	463699	339	+	.	ID=scaffold206|size583153:hsp:41490:3.12.0.4;Parent=scaffold206|size583153:hit:19595:3.12.0.4;Target=TRINITY_DN16412_c0_g6_i16 1946 2284 +;Gap=M339
scaffold206|size583153	blastn	match_part	463776	464492	717	+	.	ID=scaffold206|size583153:hsp:41491:3.12.0.4;Parent=scaffold206|size583153:hit:19595:3.12.0.4;Target=TRINITY_DN16412_c0_g6_i16 2285 3001 +;Gap=M717
scaffold206|size583153	blastn	match_part	464581	464814	234	+	.	ID=scaffold206|size583153:hsp:41492:3.12.0.4;Parent=scaffold206|size583153:hit:19595:3.12.0.4;Target=TRINITY_DN16412_c0_g6_i16 3000 3233 +;Gap=M234
scaffold206|size583153	blastn	match_part	464905	465498	594	+	.	ID=scaffold206|size583153:hsp:41493:3.12.0.4;Parent=scaffold206|size583153:hit:19595:3.12.0.4;Target=TRINITY_DN16412_c0_g6_i16 3234 3827 +;Gap=M594
scaffold206|size583153	blastn	expressed_sequence_match	461049	465498	623	+	.	ID=scaffold206|size583153:hit:19596:3.12.0.4;Name=TRINITY_DN16412_c0_g6_i6;score=623
scaffold206|size583153	blastn	match_part	461049	461671	623	+	.	ID=scaffold206|size583153:hsp:41494:3.12.0.4;Parent=scaffold206|size583153:hit:19596:3.12.0.4;Target=TRINITY_DN16412_c0_g6_i6 1 623 +;Gap=M623
scaffold206|size583153	blastn	match_part	461772	462145	374	+	.	ID=scaffold206|size583153:hsp:41495:3.12.0.4;Parent=scaffold206|size583153:hit:19596:3.12.0.4;Target=TRINITY_DN16412_c0_g6_i6 621 994 +;Gap=M374
scaffold206|size583153	blastn	match_part	462230	462761	532	+	.	ID=scaffold206|size583153:hsp:41496:3.12.0.4;Parent=scaffold206|size583153:hit:19596:3.12.0.4;Target=TRINITY_DN16412_c0_g6_i6 992 1523 +;Gap=M532
scaffold206|size583153	blastn	match_part	462852	463125	274	+	.	ID=scaffold206|size583153:hsp:41497:3.12.0.4;Parent=scaffold206|size583153:hit:19596:3.12.0.4;Target=TRINITY_DN16412_c0_g6_i6 1520 1793 +;Gap=M274
scaffold206|size583153	blastn	match_part	463209	463279	71	+	.	ID=scaffold206|size583153:hsp:41498:3.12.0.4;Parent=scaffold206|size583153:hit:19596:3.12.0.4;Target=TRINITY_DN16412_c0_g6_i6 1793 1863 +;Gap=M71
scaffold206|size583153	blastn	match_part	463503	463555	53	+	.	ID=scaffold206|size583153:hsp:41499:3.12.0.4;Parent=scaffold206|size583153:hit:19596:3.12.0.4;Target=TRINITY_DN16412_c0_g6_i6 1872 1924 +;Gap=M53
scaffold206|size583153	blastn	match_part	463631	463699	69	+	.	ID=scaffold206|size583153:hsp:41500:3.12.0.4;Parent=scaffold206|size583153:hit:19596:3.12.0.4;Target=TRINITY_DN16412_c0_g6_i6 1925 1993 +;Gap=M69
scaffold206|size583153	blastn	match_part	463776	463812	37	+	.	ID=scaffold206|size583153:hsp:41501:3.12.0.4;Parent=scaffold206|size583153:hit:19596:3.12.0.4;Target=TRINITY_DN16412_c0_g6_i6 1994 2030 +;Gap=M37
scaffold206|size583153	blastn	match_part	464001	464082	82	+	.	ID=scaffold206|size583153:hsp:41502:3.12.0.4;Parent=scaffold206|size583153:hit:19596:3.12.0.4;Target=TRINITY_DN16412_c0_g6_i6 2050 2131 +;Gap=M82
scaffold206|size583153	blastn	match_part	464184	464492	309	+	.	ID=scaffold206|size583153:hsp:41503:3.12.0.4;Parent=scaffold206|size583153:hit:19596:3.12.0.4;Target=TRINITY_DN16412_c0_g6_i6 2130 2438 +;Gap=M309
scaffold206|size583153	blastn	match_part	464581	464814	234	+	.	ID=scaffold206|size583153:hsp:41504:3.12.0.4;Parent=scaffold206|size583153:hit:19596:3.12.0.4;Target=TRINITY_DN16412_c0_g6_i6 2437 2670 +;Gap=M234
scaffold206|size583153	blastn	match_part	464905	465498	594	+	.	ID=scaffold206|size583153:hsp:41505:3.12.0.4;Parent=scaffold206|size583153:hit:19596:3.12.0.4;Target=TRINITY_DN16412_c0_g6_i6 2671 3264 +;Gap=M594
scaffold206|size583153	blastn	expressed_sequence_match	461049	464233	1097	+	.	ID=scaffold206|size583153:hit:19597:3.12.0.4;Name=TRINITY_DN16412_c0_g6_i17;score=1097
scaffold206|size583153	blastn	match_part	461049	462145	1097	+	.	ID=scaffold206|size583153:hsp:41506:3.12.0.4;Parent=scaffold206|size583153:hit:19597:3.12.0.4;Target=TRINITY_DN16412_c0_g6_i17 1 1097 +;Gap=M1097
scaffold206|size583153	blastn	match_part	462230	462761	532	+	.	ID=scaffold206|size583153:hsp:41507:3.12.0.4;Parent=scaffold206|size583153:hit:19597:3.12.0.4;Target=TRINITY_DN16412_c0_g6_i17 1095 1626 +;Gap=M532
scaffold206|size583153	blastn	match_part	462852	463125	274	+	.	ID=scaffold206|size583153:hsp:41508:3.12.0.4;Parent=scaffold206|size583153:hit:19597:3.12.0.4;Target=TRINITY_DN16412_c0_g6_i17 1623 1896 +;Gap=M274
scaffold206|size583153	blastn	match_part	463209	463279	71	+	.	ID=scaffold206|size583153:hsp:41509:3.12.0.4;Parent=scaffold206|size583153:hit:19597:3.12.0.4;Target=TRINITY_DN16412_c0_g6_i17 1896 1966 +;Gap=M71
scaffold206|size583153	blastn	match_part	463361	463699	339	+	.	ID=scaffold206|size583153:hsp:41510:3.12.0.4;Parent=scaffold206|size583153:hit:19597:3.12.0.4;Target=TRINITY_DN16412_c0_g6_i17 1965 2303 +;Gap=M339
scaffold206|size583153	blastn	match_part	463776	464233	458	+	.	ID=scaffold206|size583153:hsp:41511:3.12.0.4;Parent=scaffold206|size583153:hit:19597:3.12.0.4;Target=TRINITY_DN16412_c0_g6_i17 2304 2761 +;Gap=M458
scaffold206|size583153	blastn	expressed_sequence_match	461049	465498	623	+	.	ID=scaffold206|size583153:hit:19598:3.12.0.4;Name=TRINITY_DN16412_c0_g6_i7;score=623
scaffold206|size583153	blastn	match_part	461049	461671	623	+	.	ID=scaffold206|size583153:hsp:41512:3.12.0.4;Parent=scaffold206|size583153:hit:19598:3.12.0.4;Target=TRINITY_DN16412_c0_g6_i7 1 623 +;Gap=M623
scaffold206|size583153	blastn	match_part	461772	462145	374	+	.	ID=scaffold206|size583153:hsp:41513:3.12.0.4;Parent=scaffold206|size583153:hit:19598:3.12.0.4;Target=TRINITY_DN16412_c0_g6_i7 621 994 +;Gap=M374
scaffold206|size583153	blastn	match_part	462230	462761	532	+	.	ID=scaffold206|size583153:hsp:41514:3.12.0.4;Parent=scaffold206|size583153:hit:19598:3.12.0.4;Target=TRINITY_DN16412_c0_g6_i7 992 1523 +;Gap=M532
scaffold206|size583153	blastn	match_part	462852	463279	428	+	.	ID=scaffold206|size583153:hsp:41515:3.12.0.4;Parent=scaffold206|size583153:hit:19598:3.12.0.4;Target=TRINITY_DN16412_c0_g6_i7 1520 1947 +;Gap=M428
scaffold206|size583153	blastn	match_part	463503	463555	53	+	.	ID=scaffold206|size583153:hsp:41516:3.12.0.4;Parent=scaffold206|size583153:hit:19598:3.12.0.4;Target=TRINITY_DN16412_c0_g6_i7 1956 2008 +;Gap=M53
scaffold206|size583153	blastn	match_part	463631	463699	69	+	.	ID=scaffold206|size583153:hsp:41517:3.12.0.4;Parent=scaffold206|size583153:hit:19598:3.12.0.4;Target=TRINITY_DN16412_c0_g6_i7 2009 2077 +;Gap=M69
scaffold206|size583153	blastn	match_part	463776	463812	37	+	.	ID=scaffold206|size583153:hsp:41518:3.12.0.4;Parent=scaffold206|size583153:hit:19598:3.12.0.4;Target=TRINITY_DN16412_c0_g6_i7 2078 2114 +;Gap=M37
scaffold206|size583153	blastn	match_part	464001	464082	82	+	.	ID=scaffold206|size583153:hsp:41519:3.12.0.4;Parent=scaffold206|size583153:hit:19598:3.12.0.4;Target=TRINITY_DN16412_c0_g6_i7 2134 2215 +;Gap=M82
scaffold206|size583153	blastn	match_part	464184	464814	631	+	.	ID=scaffold206|size583153:hsp:41520:3.12.0.4;Parent=scaffold206|size583153:hit:19598:3.12.0.4;Target=TRINITY_DN16412_c0_g6_i7 2214 2844 +;Gap=M631
scaffold206|size583153	blastn	match_part	464905	465498	594	+	.	ID=scaffold206|size583153:hsp:41521:3.12.0.4;Parent=scaffold206|size583153:hit:19598:3.12.0.4;Target=TRINITY_DN16412_c0_g6_i7 2845 3438 +;Gap=M594
scaffold206|size583153	blastn	expressed_sequence_match	461049	465498	623	+	.	ID=scaffold206|size583153:hit:19599:3.12.0.4;Name=TRINITY_DN16412_c0_g6_i28;score=623
scaffold206|size583153	blastn	match_part	461049	461671	623	+	.	ID=scaffold206|size583153:hsp:41522:3.12.0.4;Parent=scaffold206|size583153:hit:19599:3.12.0.4;Target=TRINITY_DN16412_c0_g6_i28 1 623 +;Gap=M623
scaffold206|size583153	blastn	match_part	461772	462145	374	+	.	ID=scaffold206|size583153:hsp:41523:3.12.0.4;Parent=scaffold206|size583153:hit:19599:3.12.0.4;Target=TRINITY_DN16412_c0_g6_i28 621 994 +;Gap=M374
scaffold206|size583153	blastn	match_part	462230	462761	532	+	.	ID=scaffold206|size583153:hsp:41524:3.12.0.4;Parent=scaffold206|size583153:hit:19599:3.12.0.4;Target=TRINITY_DN16412_c0_g6_i28 992 1523 +;Gap=M532
scaffold206|size583153	blastn	match_part	462852	463279	428	+	.	ID=scaffold206|size583153:hsp:41525:3.12.0.4;Parent=scaffold206|size583153:hit:19599:3.12.0.4;Target=TRINITY_DN16412_c0_g6_i28 1520 1947 +;Gap=M428
scaffold206|size583153	blastn	match_part	463503	463555	53	+	.	ID=scaffold206|size583153:hsp:41526:3.12.0.4;Parent=scaffold206|size583153:hit:19599:3.12.0.4;Target=TRINITY_DN16412_c0_g6_i28 1956 2008 +;Gap=M53
scaffold206|size583153	blastn	match_part	463631	463699	69	+	.	ID=scaffold206|size583153:hsp:41527:3.12.0.4;Parent=scaffold206|size583153:hit:19599:3.12.0.4;Target=TRINITY_DN16412_c0_g6_i28 2009 2077 +;Gap=M69
scaffold206|size583153	blastn	match_part	463776	463812	37	+	.	ID=scaffold206|size583153:hsp:41528:3.12.0.4;Parent=scaffold206|size583153:hit:19599:3.12.0.4;Target=TRINITY_DN16412_c0_g6_i28 2078 2114 +;Gap=M37
scaffold206|size583153	blastn	match_part	464001	464082	82	+	.	ID=scaffold206|size583153:hsp:41529:3.12.0.4;Parent=scaffold206|size583153:hit:19599:3.12.0.4;Target=TRINITY_DN16412_c0_g6_i28 2134 2215 +;Gap=M82
scaffold206|size583153	blastn	match_part	464184	464492	309	+	.	ID=scaffold206|size583153:hsp:41530:3.12.0.4;Parent=scaffold206|size583153:hit:19599:3.12.0.4;Target=TRINITY_DN16412_c0_g6_i28 2214 2522 +;Gap=M309
scaffold206|size583153	blastn	match_part	464581	464814	234	+	.	ID=scaffold206|size583153:hsp:41531:3.12.0.4;Parent=scaffold206|size583153:hit:19599:3.12.0.4;Target=TRINITY_DN16412_c0_g6_i28 2521 2754 +;Gap=M234
scaffold206|size583153	blastn	match_part	464905	465498	594	+	.	ID=scaffold206|size583153:hsp:41532:3.12.0.4;Parent=scaffold206|size583153:hit:19599:3.12.0.4;Target=TRINITY_DN16412_c0_g6_i28 2755 3348 +;Gap=M594
scaffold206|size583153	blastn	expressed_sequence_match	461049	465396	1097	+	.	ID=scaffold206|size583153:hit:19600:3.12.0.4;Name=TRINITY_DN16412_c0_g6_i8;score=1097
scaffold206|size583153	blastn	match_part	461049	462145	1097	+	.	ID=scaffold206|size583153:hsp:41533:3.12.0.4;Parent=scaffold206|size583153:hit:19600:3.12.0.4;Target=TRINITY_DN16412_c0_g6_i8 1 1097 +;Gap=M1097
scaffold206|size583153	blastn	match_part	462230	462761	532	+	.	ID=scaffold206|size583153:hsp:41534:3.12.0.4;Parent=scaffold206|size583153:hit:19600:3.12.0.4;Target=TRINITY_DN16412_c0_g6_i8 1095 1626 +;Gap=M532
scaffold206|size583153	blastn	match_part	462852	463279	428	+	.	ID=scaffold206|size583153:hsp:41535:3.12.0.4;Parent=scaffold206|size583153:hit:19600:3.12.0.4;Target=TRINITY_DN16412_c0_g6_i8 1623 2050 +;Gap=M428
scaffold206|size583153	blastn	match_part	463503	463555	53	+	.	ID=scaffold206|size583153:hsp:41536:3.12.0.4;Parent=scaffold206|size583153:hit:19600:3.12.0.4;Target=TRINITY_DN16412_c0_g6_i8 2059 2111 +;Gap=M53
scaffold206|size583153	blastn	match_part	463631	463699	69	+	.	ID=scaffold206|size583153:hsp:41537:3.12.0.4;Parent=scaffold206|size583153:hit:19600:3.12.0.4;Target=TRINITY_DN16412_c0_g6_i8 2112 2180 +;Gap=M69
scaffold206|size583153	blastn	match_part	463776	463812	37	+	.	ID=scaffold206|size583153:hsp:41538:3.12.0.4;Parent=scaffold206|size583153:hit:19600:3.12.0.4;Target=TRINITY_DN16412_c0_g6_i8 2181 2217 +;Gap=M37
scaffold206|size583153	blastn	match_part	464001	464082	82	+	.	ID=scaffold206|size583153:hsp:41539:3.12.0.4;Parent=scaffold206|size583153:hit:19600:3.12.0.4;Target=TRINITY_DN16412_c0_g6_i8 2237 2318 +;Gap=M82
scaffold206|size583153	blastn	match_part	464184	464492	309	+	.	ID=scaffold206|size583153:hsp:41540:3.12.0.4;Parent=scaffold206|size583153:hit:19600:3.12.0.4;Target=TRINITY_DN16412_c0_g6_i8 2317 2625 +;Gap=M309
scaffold206|size583153	blastn	match_part	464581	464814	234	+	.	ID=scaffold206|size583153:hsp:41541:3.12.0.4;Parent=scaffold206|size583153:hit:19600:3.12.0.4;Target=TRINITY_DN16412_c0_g6_i8 2624 2857 +;Gap=M234
scaffold206|size583153	blastn	match_part	464905	465396	492	+	.	ID=scaffold206|size583153:hsp:41542:3.12.0.4;Parent=scaffold206|size583153:hit:19600:3.12.0.4;Target=TRINITY_DN16412_c0_g6_i8 2858 3349 +;Gap=M492
scaffold206|size583153	blastn	expressed_sequence_match	464031	465396	816	-	.	ID=scaffold206|size583153:hit:19601:3.12.0.4;Name=TRINITY_DN5360_c0_g1_i1;score=816
scaffold206|size583153	blastn	match_part	464581	465396	816	-	.	ID=scaffold206|size583153:hsp:41543:3.12.0.4;Parent=scaffold206|size583153:hit:19601:3.12.0.4;Target=TRINITY_DN5360_c0_g1_i1 305 1120 +;Gap=M816
scaffold206|size583153	blastn	match_part	464184	464492	309	-	.	ID=scaffold206|size583153:hsp:41544:3.12.0.4;Parent=scaffold206|size583153:hit:19601:3.12.0.4;Target=TRINITY_DN5360_c0_g1_i1 1119 1427 +;Gap=M309
scaffold206|size583153	blastn	match_part	464031	464082	52	-	.	ID=scaffold206|size583153:hsp:41545:3.12.0.4;Parent=scaffold206|size583153:hit:19601:3.12.0.4;Target=TRINITY_DN5360_c0_g1_i1 1426 1477 +;Gap=M52
scaffold206|size583153	blastn	expressed_sequence_match	461049	465498	623	+	.	ID=scaffold206|size583153:hit:19602:3.12.0.4;Name=TRINITY_DN16412_c0_g6_i18;score=623
scaffold206|size583153	blastn	match_part	461049	461671	623	+	.	ID=scaffold206|size583153:hsp:41546:3.12.0.4;Parent=scaffold206|size583153:hit:19602:3.12.0.4;Target=TRINITY_DN16412_c0_g6_i18 1 623 +;Gap=M623
scaffold206|size583153	blastn	match_part	461772	462145	374	+	.	ID=scaffold206|size583153:hsp:41547:3.12.0.4;Parent=scaffold206|size583153:hit:19602:3.12.0.4;Target=TRINITY_DN16412_c0_g6_i18 621 994 +;Gap=M374
scaffold206|size583153	blastn	match_part	462230	462761	532	+	.	ID=scaffold206|size583153:hsp:41548:3.12.0.4;Parent=scaffold206|size583153:hit:19602:3.12.0.4;Target=TRINITY_DN16412_c0_g6_i18 992 1523 +;Gap=M532
scaffold206|size583153	blastn	match_part	462852	463279	428	+	.	ID=scaffold206|size583153:hsp:41549:3.12.0.4;Parent=scaffold206|size583153:hit:19602:3.12.0.4;Target=TRINITY_DN16412_c0_g6_i18 1520 1947 +;Gap=M428
scaffold206|size583153	blastn	match_part	463503	463555	53	+	.	ID=scaffold206|size583153:hsp:41550:3.12.0.4;Parent=scaffold206|size583153:hit:19602:3.12.0.4;Target=TRINITY_DN16412_c0_g6_i18 1956 2008 +;Gap=M53
scaffold206|size583153	blastn	match_part	463631	463699	69	+	.	ID=scaffold206|size583153:hsp:41551:3.12.0.4;Parent=scaffold206|size583153:hit:19602:3.12.0.4;Target=TRINITY_DN16412_c0_g6_i18 2009 2077 +;Gap=M69
scaffold206|size583153	blastn	match_part	463776	464492	717	+	.	ID=scaffold206|size583153:hsp:41552:3.12.0.4;Parent=scaffold206|size583153:hit:19602:3.12.0.4;Target=TRINITY_DN16412_c0_g6_i18 2078 2794 +;Gap=M717
scaffold206|size583153	blastn	match_part	464581	464814	234	+	.	ID=scaffold206|size583153:hsp:41553:3.12.0.4;Parent=scaffold206|size583153:hit:19602:3.12.0.4;Target=TRINITY_DN16412_c0_g6_i18 2793 3026 +;Gap=M234
scaffold206|size583153	blastn	match_part	464905	465498	594	+	.	ID=scaffold206|size583153:hsp:41554:3.12.0.4;Parent=scaffold206|size583153:hit:19602:3.12.0.4;Target=TRINITY_DN16412_c0_g6_i18 3027 3620 +;Gap=M594
scaffold206|size583153	blastn	expressed_sequence_match	461049	465396	623	+	.	ID=scaffold206|size583153:hit:19603:3.12.0.4;Name=TRINITY_DN16412_c0_g6_i29;score=623
scaffold206|size583153	blastn	match_part	461049	461671	623	+	.	ID=scaffold206|size583153:hsp:41555:3.12.0.4;Parent=scaffold206|size583153:hit:19603:3.12.0.4;Target=TRINITY_DN16412_c0_g6_i29 1 623 +;Gap=M623
scaffold206|size583153	blastn	match_part	461772	462145	374	+	.	ID=scaffold206|size583153:hsp:41556:3.12.0.4;Parent=scaffold206|size583153:hit:19603:3.12.0.4;Target=TRINITY_DN16412_c0_g6_i29 621 994 +;Gap=M374
scaffold206|size583153	blastn	match_part	462230	462761	532	+	.	ID=scaffold206|size583153:hsp:41557:3.12.0.4;Parent=scaffold206|size583153:hit:19603:3.12.0.4;Target=TRINITY_DN16412_c0_g6_i29 992 1523 +;Gap=M532
scaffold206|size583153	blastn	match_part	462852	463125	274	+	.	ID=scaffold206|size583153:hsp:41558:3.12.0.4;Parent=scaffold206|size583153:hit:19603:3.12.0.4;Target=TRINITY_DN16412_c0_g6_i29 1520 1793 +;Gap=M274
scaffold206|size583153	blastn	match_part	463209	463279	71	+	.	ID=scaffold206|size583153:hsp:41559:3.12.0.4;Parent=scaffold206|size583153:hit:19603:3.12.0.4;Target=TRINITY_DN16412_c0_g6_i29 1793 1863 +;Gap=M71
scaffold206|size583153	blastn	match_part	463361	463555	195	+	.	ID=scaffold206|size583153:hsp:41560:3.12.0.4;Parent=scaffold206|size583153:hit:19603:3.12.0.4;Target=TRINITY_DN16412_c0_g6_i29 1862 2056 +;Gap=M195
scaffold206|size583153	blastn	match_part	463631	463699	69	+	.	ID=scaffold206|size583153:hsp:41561:3.12.0.4;Parent=scaffold206|size583153:hit:19603:3.12.0.4;Target=TRINITY_DN16412_c0_g6_i29 2057 2125 +;Gap=M69
scaffold206|size583153	blastn	match_part	463776	463812	37	+	.	ID=scaffold206|size583153:hsp:41562:3.12.0.4;Parent=scaffold206|size583153:hit:19603:3.12.0.4;Target=TRINITY_DN16412_c0_g6_i29 2126 2162 +;Gap=M37
scaffold206|size583153	blastn	match_part	464001	464082	82	+	.	ID=scaffold206|size583153:hsp:41563:3.12.0.4;Parent=scaffold206|size583153:hit:19603:3.12.0.4;Target=TRINITY_DN16412_c0_g6_i29 2182 2263 +;Gap=M82
scaffold206|size583153	blastn	match_part	464184	464492	309	+	.	ID=scaffold206|size583153:hsp:41564:3.12.0.4;Parent=scaffold206|size583153:hit:19603:3.12.0.4;Target=TRINITY_DN16412_c0_g6_i29 2262 2570 +;Gap=M309
scaffold206|size583153	blastn	match_part	464581	464814	234	+	.	ID=scaffold206|size583153:hsp:41565:3.12.0.4;Parent=scaffold206|size583153:hit:19603:3.12.0.4;Target=TRINITY_DN16412_c0_g6_i29 2569 2802 +;Gap=M234
scaffold206|size583153	blastn	match_part	464905	465396	492	+	.	ID=scaffold206|size583153:hsp:41566:3.12.0.4;Parent=scaffold206|size583153:hit:19603:3.12.0.4;Target=TRINITY_DN16412_c0_g6_i29 2803 3294 +;Gap=M492
scaffold206|size583153	blastn	expressed_sequence_match	462636	464303	120	-	.	ID=scaffold206|size583153:hit:19604:3.12.0.4;Name=TRINITY_DN5657_c0_g1_i2;score=120
scaffold206|size583153	blastn	match_part	464184	464303	120	-	.	ID=scaffold206|size583153:hsp:41567:3.12.0.4;Parent=scaffold206|size583153:hit:19604:3.12.0.4;Target=TRINITY_DN5657_c0_g1_i2 1 120 +;Gap=M120
scaffold206|size583153	blastn	match_part	464001	464082	82	-	.	ID=scaffold206|size583153:hsp:41568:3.12.0.4;Parent=scaffold206|size583153:hit:19604:3.12.0.4;Target=TRINITY_DN5657_c0_g1_i2 119 200 +;Gap=M82
scaffold206|size583153	blastn	match_part	463776	463812	37	-	.	ID=scaffold206|size583153:hsp:41569:3.12.0.4;Parent=scaffold206|size583153:hit:19604:3.12.0.4;Target=TRINITY_DN5657_c0_g1_i2 220 256 +;Gap=M37
scaffold206|size583153	blastn	match_part	463630	463699	70	-	.	ID=scaffold206|size583153:hsp:41570:3.12.0.4;Parent=scaffold206|size583153:hit:19604:3.12.0.4;Target=TRINITY_DN5657_c0_g1_i2 257 326 +;Gap=M70
scaffold206|size583153	blastn	match_part	463361	463526	166	-	.	ID=scaffold206|size583153:hsp:41571:3.12.0.4;Parent=scaffold206|size583153:hit:19604:3.12.0.4;Target=TRINITY_DN5657_c0_g1_i2 326 491 +;Gap=M166
scaffold206|size583153	blastn	match_part	463209	463279	71	-	.	ID=scaffold206|size583153:hsp:41572:3.12.0.4;Parent=scaffold206|size583153:hit:19604:3.12.0.4;Target=TRINITY_DN5657_c0_g1_i2 490 560 +;Gap=M71
scaffold206|size583153	blastn	match_part	462852	463125	274	-	.	ID=scaffold206|size583153:hsp:41573:3.12.0.4;Parent=scaffold206|size583153:hit:19604:3.12.0.4;Target=TRINITY_DN5657_c0_g1_i2 560 833 +;Gap=M274
scaffold206|size583153	blastn	match_part	462636	462761	126	-	.	ID=scaffold206|size583153:hsp:41574:3.12.0.4;Parent=scaffold206|size583153:hit:19604:3.12.0.4;Target=TRINITY_DN5657_c0_g1_i2 830 955 +;Gap=M126
scaffold206|size583153	blastn	expressed_sequence_match	464031	465498	918	-	.	ID=scaffold206|size583153:hit:19605:3.12.0.4;Name=TRINITY_DN5360_c0_g1_i4;score=918
scaffold206|size583153	blastn	match_part	464581	465498	918	-	.	ID=scaffold206|size583153:hsp:41575:3.12.0.4;Parent=scaffold206|size583153:hit:19605:3.12.0.4;Target=TRINITY_DN5360_c0_g1_i4 347 1264 +;Gap=M918
scaffold206|size583153	blastn	match_part	464184	464492	309	-	.	ID=scaffold206|size583153:hsp:41576:3.12.0.4;Parent=scaffold206|size583153:hit:19605:3.12.0.4;Target=TRINITY_DN5360_c0_g1_i4 1263 1571 +;Gap=M309
scaffold206|size583153	blastn	match_part	464031	464082	52	-	.	ID=scaffold206|size583153:hsp:41577:3.12.0.4;Parent=scaffold206|size583153:hit:19605:3.12.0.4;Target=TRINITY_DN5360_c0_g1_i4 1570 1621 +;Gap=M52
scaffold206|size583153	blastn	expressed_sequence_match	461049	465396	623	+	.	ID=scaffold206|size583153:hit:19606:3.12.0.4;Name=TRINITY_DN16412_c0_g6_i9;score=623
scaffold206|size583153	blastn	match_part	461049	461671	623	+	.	ID=scaffold206|size583153:hsp:41578:3.12.0.4;Parent=scaffold206|size583153:hit:19606:3.12.0.4;Target=TRINITY_DN16412_c0_g6_i9 1 623 +;Gap=M623
scaffold206|size583153	blastn	match_part	461772	462145	374	+	.	ID=scaffold206|size583153:hsp:41579:3.12.0.4;Parent=scaffold206|size583153:hit:19606:3.12.0.4;Target=TRINITY_DN16412_c0_g6_i9 621 994 +;Gap=M374
scaffold206|size583153	blastn	match_part	462230	462761	532	+	.	ID=scaffold206|size583153:hsp:41580:3.12.0.4;Parent=scaffold206|size583153:hit:19606:3.12.0.4;Target=TRINITY_DN16412_c0_g6_i9 992 1523 +;Gap=M532
scaffold206|size583153	blastn	match_part	462852	463279	428	+	.	ID=scaffold206|size583153:hsp:41581:3.12.0.4;Parent=scaffold206|size583153:hit:19606:3.12.0.4;Target=TRINITY_DN16412_c0_g6_i9 1520 1947 +;Gap=M428
scaffold206|size583153	blastn	match_part	463503	463555	53	+	.	ID=scaffold206|size583153:hsp:41582:3.12.0.4;Parent=scaffold206|size583153:hit:19606:3.12.0.4;Target=TRINITY_DN16412_c0_g6_i9 1956 2008 +;Gap=M53
scaffold206|size583153	blastn	match_part	463631	463699	69	+	.	ID=scaffold206|size583153:hsp:41583:3.12.0.4;Parent=scaffold206|size583153:hit:19606:3.12.0.4;Target=TRINITY_DN16412_c0_g6_i9 2009 2077 +;Gap=M69
scaffold206|size583153	blastn	match_part	463776	463812	37	+	.	ID=scaffold206|size583153:hsp:41584:3.12.0.4;Parent=scaffold206|size583153:hit:19606:3.12.0.4;Target=TRINITY_DN16412_c0_g6_i9 2078 2114 +;Gap=M37
scaffold206|size583153	blastn	match_part	464001	464082	82	+	.	ID=scaffold206|size583153:hsp:41585:3.12.0.4;Parent=scaffold206|size583153:hit:19606:3.12.0.4;Target=TRINITY_DN16412_c0_g6_i9 2134 2215 +;Gap=M82
scaffold206|size583153	blastn	match_part	464184	464814	631	+	.	ID=scaffold206|size583153:hsp:41586:3.12.0.4;Parent=scaffold206|size583153:hit:19606:3.12.0.4;Target=TRINITY_DN16412_c0_g6_i9 2214 2844 +;Gap=M631
scaffold206|size583153	blastn	match_part	464905	465396	492	+	.	ID=scaffold206|size583153:hsp:41587:3.12.0.4;Parent=scaffold206|size583153:hit:19606:3.12.0.4;Target=TRINITY_DN16412_c0_g6_i9 2845 3336 +;Gap=M492
scaffold206|size583153	blastn	expressed_sequence_match	461049	465498	623	+	.	ID=scaffold206|size583153:hit:19607:3.12.0.4;Name=TRINITY_DN16412_c0_g6_i30;score=623
scaffold206|size583153	blastn	match_part	461049	461671	623	+	.	ID=scaffold206|size583153:hsp:41588:3.12.0.4;Parent=scaffold206|size583153:hit:19607:3.12.0.4;Target=TRINITY_DN16412_c0_g6_i30 1 623 +;Gap=M623
scaffold206|size583153	blastn	match_part	461772	462145	374	+	.	ID=scaffold206|size583153:hsp:41589:3.12.0.4;Parent=scaffold206|size583153:hit:19607:3.12.0.4;Target=TRINITY_DN16412_c0_g6_i30 621 994 +;Gap=M374
scaffold206|size583153	blastn	match_part	462230	462761	532	+	.	ID=scaffold206|size583153:hsp:41590:3.12.0.4;Parent=scaffold206|size583153:hit:19607:3.12.0.4;Target=TRINITY_DN16412_c0_g6_i30 992 1523 +;Gap=M532
scaffold206|size583153	blastn	match_part	462852	463279	428	+	.	ID=scaffold206|size583153:hsp:41591:3.12.0.4;Parent=scaffold206|size583153:hit:19607:3.12.0.4;Target=TRINITY_DN16412_c0_g6_i30 1520 1947 +;Gap=M428
scaffold206|size583153	blastn	match_part	463361	463699	339	+	.	ID=scaffold206|size583153:hsp:41592:3.12.0.4;Parent=scaffold206|size583153:hit:19607:3.12.0.4;Target=TRINITY_DN16412_c0_g6_i30 1946 2284 +;Gap=M339
scaffold206|size583153	blastn	match_part	463776	464082	307	+	.	ID=scaffold206|size583153:hsp:41593:3.12.0.4;Parent=scaffold206|size583153:hit:19607:3.12.0.4;Target=TRINITY_DN16412_c0_g6_i30 2285 2591 +;Gap=M307
scaffold206|size583153	blastn	match_part	464184	464492	309	+	.	ID=scaffold206|size583153:hsp:41594:3.12.0.4;Parent=scaffold206|size583153:hit:19607:3.12.0.4;Target=TRINITY_DN16412_c0_g6_i30 2590 2898 +;Gap=M309
scaffold206|size583153	blastn	match_part	464581	464814	234	+	.	ID=scaffold206|size583153:hsp:41595:3.12.0.4;Parent=scaffold206|size583153:hit:19607:3.12.0.4;Target=TRINITY_DN16412_c0_g6_i30 2897 3130 +;Gap=M234
scaffold206|size583153	blastn	match_part	464905	465498	594	+	.	ID=scaffold206|size583153:hsp:41596:3.12.0.4;Parent=scaffold206|size583153:hit:19607:3.12.0.4;Target=TRINITY_DN16412_c0_g6_i30 3131 3724 +;Gap=M594
scaffold206|size583153	blastn	expressed_sequence_match	461049	464233	623	+	.	ID=scaffold206|size583153:hit:19608:3.12.0.4;Name=TRINITY_DN16412_c0_g6_i19;score=623
scaffold206|size583153	blastn	match_part	461049	461671	623	+	.	ID=scaffold206|size583153:hsp:41597:3.12.0.4;Parent=scaffold206|size583153:hit:19608:3.12.0.4;Target=TRINITY_DN16412_c0_g6_i19 1 623 +;Gap=M623
scaffold206|size583153	blastn	match_part	461772	462145	374	+	.	ID=scaffold206|size583153:hsp:41598:3.12.0.4;Parent=scaffold206|size583153:hit:19608:3.12.0.4;Target=TRINITY_DN16412_c0_g6_i19 621 994 +;Gap=M374
scaffold206|size583153	blastn	match_part	462230	462761	532	+	.	ID=scaffold206|size583153:hsp:41599:3.12.0.4;Parent=scaffold206|size583153:hit:19608:3.12.0.4;Target=TRINITY_DN16412_c0_g6_i19 992 1523 +;Gap=M532
scaffold206|size583153	blastn	match_part	462852	463125	274	+	.	ID=scaffold206|size583153:hsp:41600:3.12.0.4;Parent=scaffold206|size583153:hit:19608:3.12.0.4;Target=TRINITY_DN16412_c0_g6_i19 1520 1793 +;Gap=M274
scaffold206|size583153	blastn	match_part	463209	463279	71	+	.	ID=scaffold206|size583153:hsp:41601:3.12.0.4;Parent=scaffold206|size583153:hit:19608:3.12.0.4;Target=TRINITY_DN16412_c0_g6_i19 1793 1863 +;Gap=M71
scaffold206|size583153	blastn	match_part	463503	463699	197	+	.	ID=scaffold206|size583153:hsp:41602:3.12.0.4;Parent=scaffold206|size583153:hit:19608:3.12.0.4;Target=TRINITY_DN16412_c0_g6_i19 1872 2068 +;Gap=M197
scaffold206|size583153	blastn	match_part	463776	464233	458	+	.	ID=scaffold206|size583153:hsp:41603:3.12.0.4;Parent=scaffold206|size583153:hit:19608:3.12.0.4;Target=TRINITY_DN16412_c0_g6_i19 2069 2526 +;Gap=M458
scaffold206|size583153	blastn	expressed_sequence_match	462636	464303	120	-	.	ID=scaffold206|size583153:hit:19609:3.12.0.4;Name=TRINITY_DN5657_c0_g1_i3;score=120
scaffold206|size583153	blastn	match_part	464184	464303	120	-	.	ID=scaffold206|size583153:hsp:41604:3.12.0.4;Parent=scaffold206|size583153:hit:19609:3.12.0.4;Target=TRINITY_DN5657_c0_g1_i3 1 120 +;Gap=M120
scaffold206|size583153	blastn	match_part	464001	464082	82	-	.	ID=scaffold206|size583153:hsp:41605:3.12.0.4;Parent=scaffold206|size583153:hit:19609:3.12.0.4;Target=TRINITY_DN5657_c0_g1_i3 119 200 +;Gap=M82
scaffold206|size583153	blastn	match_part	463776	463812	37	-	.	ID=scaffold206|size583153:hsp:41606:3.12.0.4;Parent=scaffold206|size583153:hit:19609:3.12.0.4;Target=TRINITY_DN5657_c0_g1_i3 220 256 +;Gap=M37
scaffold206|size583153	blastn	match_part	463630	463699	70	-	.	ID=scaffold206|size583153:hsp:41607:3.12.0.4;Parent=scaffold206|size583153:hit:19609:3.12.0.4;Target=TRINITY_DN5657_c0_g1_i3 257 326 +;Gap=M70
scaffold206|size583153	blastn	match_part	463209	463526	318	-	.	ID=scaffold206|size583153:hsp:41608:3.12.0.4;Parent=scaffold206|size583153:hit:19609:3.12.0.4;Target=TRINITY_DN5657_c0_g1_i3 326 643 +;Gap=M318
scaffold206|size583153	blastn	match_part	462852	463125	274	-	.	ID=scaffold206|size583153:hsp:41609:3.12.0.4;Parent=scaffold206|size583153:hit:19609:3.12.0.4;Target=TRINITY_DN5657_c0_g1_i3 643 916 +;Gap=M274
scaffold206|size583153	blastn	match_part	462636	462761	126	-	.	ID=scaffold206|size583153:hsp:41610:3.12.0.4;Parent=scaffold206|size583153:hit:19609:3.12.0.4;Target=TRINITY_DN5657_c0_g1_i3 913 1038 +;Gap=M126
scaffold206|size583153	blastn	expressed_sequence_match	461049	465238	1097	+	.	ID=scaffold206|size583153:hit:19610:3.12.0.4;Name=TRINITY_DN16412_c0_g6_i20;score=1097
scaffold206|size583153	blastn	match_part	461049	462145	1097	+	.	ID=scaffold206|size583153:hsp:41611:3.12.0.4;Parent=scaffold206|size583153:hit:19610:3.12.0.4;Target=TRINITY_DN16412_c0_g6_i20 1 1097 +;Gap=M1097
scaffold206|size583153	blastn	match_part	462230	462761	532	+	.	ID=scaffold206|size583153:hsp:41612:3.12.0.4;Parent=scaffold206|size583153:hit:19610:3.12.0.4;Target=TRINITY_DN16412_c0_g6_i20 1095 1626 +;Gap=M532
scaffold206|size583153	blastn	match_part	462852	463125	274	+	.	ID=scaffold206|size583153:hsp:41613:3.12.0.4;Parent=scaffold206|size583153:hit:19610:3.12.0.4;Target=TRINITY_DN16412_c0_g6_i20 1623 1896 +;Gap=M274
scaffold206|size583153	blastn	match_part	463209	463279	71	+	.	ID=scaffold206|size583153:hsp:41614:3.12.0.4;Parent=scaffold206|size583153:hit:19610:3.12.0.4;Target=TRINITY_DN16412_c0_g6_i20 1896 1966 +;Gap=M71
scaffold206|size583153	blastn	match_part	463503	463555	53	+	.	ID=scaffold206|size583153:hsp:41615:3.12.0.4;Parent=scaffold206|size583153:hit:19610:3.12.0.4;Target=TRINITY_DN16412_c0_g6_i20 1975 2027 +;Gap=M53
scaffold206|size583153	blastn	match_part	463631	463699	69	+	.	ID=scaffold206|size583153:hsp:41616:3.12.0.4;Parent=scaffold206|size583153:hit:19610:3.12.0.4;Target=TRINITY_DN16412_c0_g6_i20 2028 2096 +;Gap=M69
scaffold206|size583153	blastn	match_part	463776	463812	37	+	.	ID=scaffold206|size583153:hsp:41617:3.12.0.4;Parent=scaffold206|size583153:hit:19610:3.12.0.4;Target=TRINITY_DN16412_c0_g6_i20 2097 2133 +;Gap=M37
scaffold206|size583153	blastn	match_part	464001	464082	82	+	.	ID=scaffold206|size583153:hsp:41618:3.12.0.4;Parent=scaffold206|size583153:hit:19610:3.12.0.4;Target=TRINITY_DN16412_c0_g6_i20 2153 2234 +;Gap=M82
scaffold206|size583153	blastn	match_part	464184	464814	631	+	.	ID=scaffold206|size583153:hsp:41619:3.12.0.4;Parent=scaffold206|size583153:hit:19610:3.12.0.4;Target=TRINITY_DN16412_c0_g6_i20 2233 2863 +;Gap=M631
scaffold206|size583153	blastn	match_part	464905	465238	334	+	.	ID=scaffold206|size583153:hsp:41620:3.12.0.4;Parent=scaffold206|size583153:hit:19610:3.12.0.4;Target=TRINITY_DN16412_c0_g6_i20 2864 3197 +;Gap=M334
scaffold206|size583153	blastn	expressed_sequence_match	461049	465238	623	+	.	ID=scaffold206|size583153:hit:19611:3.12.0.4;Name=TRINITY_DN16412_c0_g6_i10;score=623
scaffold206|size583153	blastn	match_part	461049	461671	623	+	.	ID=scaffold206|size583153:hsp:41621:3.12.0.4;Parent=scaffold206|size583153:hit:19611:3.12.0.4;Target=TRINITY_DN16412_c0_g6_i10 1 623 +;Gap=M623
scaffold206|size583153	blastn	match_part	461772	462145	374	+	.	ID=scaffold206|size583153:hsp:41622:3.12.0.4;Parent=scaffold206|size583153:hit:19611:3.12.0.4;Target=TRINITY_DN16412_c0_g6_i10 621 994 +;Gap=M374
scaffold206|size583153	blastn	match_part	462230	462761	532	+	.	ID=scaffold206|size583153:hsp:41623:3.12.0.4;Parent=scaffold206|size583153:hit:19611:3.12.0.4;Target=TRINITY_DN16412_c0_g6_i10 992 1523 +;Gap=M532
scaffold206|size583153	blastn	match_part	462852	463279	428	+	.	ID=scaffold206|size583153:hsp:41624:3.12.0.4;Parent=scaffold206|size583153:hit:19611:3.12.0.4;Target=TRINITY_DN16412_c0_g6_i10 1520 1947 +;Gap=M428
scaffold206|size583153	blastn	match_part	463361	463699	339	+	.	ID=scaffold206|size583153:hsp:41625:3.12.0.4;Parent=scaffold206|size583153:hit:19611:3.12.0.4;Target=TRINITY_DN16412_c0_g6_i10 1946 2284 +;Gap=M339
scaffold206|size583153	blastn	match_part	463776	464814	1039	+	.	ID=scaffold206|size583153:hsp:41626:3.12.0.4;Parent=scaffold206|size583153:hit:19611:3.12.0.4;Target=TRINITY_DN16412_c0_g6_i10 2285 3323 +;Gap=M1039
scaffold206|size583153	blastn	match_part	464905	465238	334	+	.	ID=scaffold206|size583153:hsp:41627:3.12.0.4;Parent=scaffold206|size583153:hit:19611:3.12.0.4;Target=TRINITY_DN16412_c0_g6_i10 3324 3657 +;Gap=M334
scaffold206|size583153	blastn	expressed_sequence_match	461049	465396	623	+	.	ID=scaffold206|size583153:hit:19612:3.12.0.4;Name=TRINITY_DN16412_c0_g6_i31;score=623
scaffold206|size583153	blastn	match_part	461049	461671	623	+	.	ID=scaffold206|size583153:hsp:41628:3.12.0.4;Parent=scaffold206|size583153:hit:19612:3.12.0.4;Target=TRINITY_DN16412_c0_g6_i31 1 623 +;Gap=M623
scaffold206|size583153	blastn	match_part	461772	462145	374	+	.	ID=scaffold206|size583153:hsp:41629:3.12.0.4;Parent=scaffold206|size583153:hit:19612:3.12.0.4;Target=TRINITY_DN16412_c0_g6_i31 621 994 +;Gap=M374
scaffold206|size583153	blastn	match_part	462230	462761	532	+	.	ID=scaffold206|size583153:hsp:41630:3.12.0.4;Parent=scaffold206|size583153:hit:19612:3.12.0.4;Target=TRINITY_DN16412_c0_g6_i31 992 1523 +;Gap=M532
scaffold206|size583153	blastn	match_part	462852	463125	274	+	.	ID=scaffold206|size583153:hsp:41631:3.12.0.4;Parent=scaffold206|size583153:hit:19612:3.12.0.4;Target=TRINITY_DN16412_c0_g6_i31 1520 1793 +;Gap=M274
scaffold206|size583153	blastn	match_part	463209	463279	71	+	.	ID=scaffold206|size583153:hsp:41632:3.12.0.4;Parent=scaffold206|size583153:hit:19612:3.12.0.4;Target=TRINITY_DN16412_c0_g6_i31 1793 1863 +;Gap=M71
scaffold206|size583153	blastn	match_part	463503	463555	53	+	.	ID=scaffold206|size583153:hsp:41633:3.12.0.4;Parent=scaffold206|size583153:hit:19612:3.12.0.4;Target=TRINITY_DN16412_c0_g6_i31 1872 1924 +;Gap=M53
scaffold206|size583153	blastn	match_part	463631	463699	69	+	.	ID=scaffold206|size583153:hsp:41634:3.12.0.4;Parent=scaffold206|size583153:hit:19612:3.12.0.4;Target=TRINITY_DN16412_c0_g6_i31 1925 1993 +;Gap=M69
scaffold206|size583153	blastn	match_part	463776	463812	37	+	.	ID=scaffold206|size583153:hsp:41635:3.12.0.4;Parent=scaffold206|size583153:hit:19612:3.12.0.4;Target=TRINITY_DN16412_c0_g6_i31 1994 2030 +;Gap=M37
scaffold206|size583153	blastn	match_part	464001	464082	82	+	.	ID=scaffold206|size583153:hsp:41636:3.12.0.4;Parent=scaffold206|size583153:hit:19612:3.12.0.4;Target=TRINITY_DN16412_c0_g6_i31 2050 2131 +;Gap=M82
scaffold206|size583153	blastn	match_part	464184	464492	309	+	.	ID=scaffold206|size583153:hsp:41637:3.12.0.4;Parent=scaffold206|size583153:hit:19612:3.12.0.4;Target=TRINITY_DN16412_c0_g6_i31 2130 2438 +;Gap=M309
scaffold206|size583153	blastn	match_part	464581	464814	234	+	.	ID=scaffold206|size583153:hsp:41638:3.12.0.4;Parent=scaffold206|size583153:hit:19612:3.12.0.4;Target=TRINITY_DN16412_c0_g6_i31 2437 2670 +;Gap=M234
scaffold206|size583153	blastn	match_part	464905	465396	492	+	.	ID=scaffold206|size583153:hsp:41639:3.12.0.4;Parent=scaffold206|size583153:hit:19612:3.12.0.4;Target=TRINITY_DN16412_c0_g6_i31 2671 3162 +;Gap=M492
scaffold206|size583153	blastn	expressed_sequence_match	462636	464303	120	-	.	ID=scaffold206|size583153:hit:19613:3.12.0.4;Name=TRINITY_DN5657_c0_g1_i4;score=120
scaffold206|size583153	blastn	match_part	464184	464303	120	-	.	ID=scaffold206|size583153:hsp:41640:3.12.0.4;Parent=scaffold206|size583153:hit:19613:3.12.0.4;Target=TRINITY_DN5657_c0_g1_i4 1 120 +;Gap=M120
scaffold206|size583153	blastn	match_part	464001	464082	82	-	.	ID=scaffold206|size583153:hsp:41641:3.12.0.4;Parent=scaffold206|size583153:hit:19613:3.12.0.4;Target=TRINITY_DN5657_c0_g1_i4 119 200 +;Gap=M82
scaffold206|size583153	blastn	match_part	463776	463812	37	-	.	ID=scaffold206|size583153:hsp:41642:3.12.0.4;Parent=scaffold206|size583153:hit:19613:3.12.0.4;Target=TRINITY_DN5657_c0_g1_i4 220 256 +;Gap=M37
scaffold206|size583153	blastn	match_part	463503	463699	197	-	.	ID=scaffold206|size583153:hsp:41643:3.12.0.4;Parent=scaffold206|size583153:hit:19613:3.12.0.4;Target=TRINITY_DN5657_c0_g1_i4 257 453 +;Gap=M197
scaffold206|size583153	blastn	match_part	463209	463279	71	-	.	ID=scaffold206|size583153:hsp:41644:3.12.0.4;Parent=scaffold206|size583153:hit:19613:3.12.0.4;Target=TRINITY_DN5657_c0_g1_i4 462 532 +;Gap=M71
scaffold206|size583153	blastn	match_part	462852	463125	274	-	.	ID=scaffold206|size583153:hsp:41645:3.12.0.4;Parent=scaffold206|size583153:hit:19613:3.12.0.4;Target=TRINITY_DN5657_c0_g1_i4 532 805 +;Gap=M274
scaffold206|size583153	blastn	match_part	462636	462761	126	-	.	ID=scaffold206|size583153:hsp:41646:3.12.0.4;Parent=scaffold206|size583153:hit:19613:3.12.0.4;Target=TRINITY_DN5657_c0_g1_i4 802 927 +;Gap=M126
scaffold206|size583153	blastn	expressed_sequence_match	476562	476763	104	-	.	ID=scaffold206|size583153:hit:19614:3.12.0.4;Name=TRINITY_DN11730_c0_g2_i2;score=104
scaffold206|size583153	blastn	match_part	476562	476763	104	-	.	ID=scaffold206|size583153:hsp:41647:3.12.0.4;Parent=scaffold206|size583153:hit:19614:3.12.0.4;Target=TRINITY_DN11730_c0_g2_i2 178 382 +;Gap=M202
scaffold206|size583153	blastn	expressed_sequence_match	485742	485827	68	+	.	ID=scaffold206|size583153:hit:19615:3.12.0.4;Name=TRINITY_DN6776_c0_g1_i1;score=68
scaffold206|size583153	blastn	match_part	485742	485827	68	+	.	ID=scaffold206|size583153:hsp:41648:3.12.0.4;Parent=scaffold206|size583153:hit:19615:3.12.0.4;Target=TRINITY_DN6776_c0_g1_i1 14 99 +;Gap=M86
scaffold206|size583153	blastn	expressed_sequence_match	486488	486614	115	-	.	ID=scaffold206|size583153:hit:19616:3.12.0.4;Name=TRINITY_DN2970_c0_g1_i1;score=115
scaffold206|size583153	blastn	match_part	486488	486614	115	-	.	ID=scaffold206|size583153:hsp:41649:3.12.0.4;Parent=scaffold206|size583153:hit:19616:3.12.0.4;Target=TRINITY_DN2970_c0_g1_i1 90 216 +;Gap=M127
scaffold206|size583153	blastn	expressed_sequence_match	488497	488732	158	+	.	ID=scaffold206|size583153:hit:19617:3.12.0.4;Name=TRINITY_DN13298_c0_g1_i1;score=158
scaffold206|size583153	blastn	match_part	488497	488732	158	+	.	ID=scaffold206|size583153:hsp:41650:3.12.0.4;Parent=scaffold206|size583153:hit:19617:3.12.0.4;Target=TRINITY_DN13298_c0_g1_i1 45 280 +;Gap=M236
scaffold206|size583153	blastn	expressed_sequence_match	487542	487724	88	-	.	ID=scaffold206|size583153:hit:19618:3.12.0.4;Name=TRINITY_DN9288_c0_g1_i1;score=88
scaffold206|size583153	blastn	match_part	487542	487724	88	-	.	ID=scaffold206|size583153:hsp:41651:3.12.0.4;Parent=scaffold206|size583153:hit:19618:3.12.0.4;Target=TRINITY_DN9288_c0_g1_i1 19 200 +;Gap=M183
scaffold206|size583153	blastn	expressed_sequence_match	487377	487485	76	+	.	ID=scaffold206|size583153:hit:19619:3.12.0.4;Name=TRINITY_DN2787_c0_g1_i1;score=76
scaffold206|size583153	blastn	match_part	487377	487485	76	+	.	ID=scaffold206|size583153:hsp:41652:3.12.0.4;Parent=scaffold206|size583153:hit:19619:3.12.0.4;Target=TRINITY_DN2787_c0_g1_i1 107 217 +;Gap=M109
scaffold206|size583153	blastn	expressed_sequence_match	486935	493259	169	+	.	ID=scaffold206|size583153:hit:19620:3.12.0.4;Name=TRINITY_DN15476_c0_g2_i2;score=169
scaffold206|size583153	blastn	match_part	486935	487203	169	+	.	ID=scaffold206|size583153:hsp:41653:3.12.0.4;Parent=scaffold206|size583153:hit:19620:3.12.0.4;Target=TRINITY_DN15476_c0_g2_i2 155 421 +;Gap=M269
scaffold206|size583153	blastn	match_part	493045	493259	169	+	.	ID=scaffold206|size583153:hsp:41654:3.12.0.4;Parent=scaffold206|size583153:hit:19620:3.12.0.4;Target=TRINITY_DN15476_c0_g2_i2 209 424 +;Gap=M215
scaffold206|size583153	blastn	expressed_sequence_match	496932	497101	170	-	.	ID=scaffold206|size583153:hit:19621:3.12.0.4;Name=TRINITY_DN2970_c0_g1_i1;score=170
scaffold206|size583153	blastn	match_part	496932	497101	170	-	.	ID=scaffold206|size583153:hsp:41655:3.12.0.4;Parent=scaffold206|size583153:hit:19621:3.12.0.4;Target=TRINITY_DN2970_c0_g1_i1 90 259 +;Gap=M170
scaffold206|size583153	blastn	expressed_sequence_match	498464	498684	163	+	.	ID=scaffold206|size583153:hit:19622:3.12.0.4;Name=TRINITY_DN15953_c0_g2_i2;score=163
scaffold206|size583153	blastn	match_part	498464	498684	163	+	.	ID=scaffold206|size583153:hsp:41656:3.12.0.4;Parent=scaffold206|size583153:hit:19622:3.12.0.4;Target=TRINITY_DN15953_c0_g2_i2 1 222 +;Gap=M221
scaffold206|size583153	blastn	expressed_sequence_match	501688	502623	752	+	.	ID=scaffold206|size583153:hit:19623:3.12.0.4;Name=TRINITY_DN8746_c0_g1_i1;score=752
scaffold206|size583153	blastn	match_part	501688	502623	752	+	.	ID=scaffold206|size583153:hsp:41657:3.12.0.4;Parent=scaffold206|size583153:hit:19623:3.12.0.4;Target=TRINITY_DN8746_c0_g1_i1 3 935 +;Gap=M936
scaffold206|size583153	blastn	expressed_sequence_match	501735	502833	1087	-	.	ID=scaffold206|size583153:hit:19624:3.12.0.4;Name=TRINITY_DN17212_c0_g1_i2;score=1087
scaffold206|size583153	blastn	match_part	501735	502833	1087	-	.	ID=scaffold206|size583153:hsp:41658:3.12.0.4;Parent=scaffold206|size583153:hit:19624:3.12.0.4;Target=TRINITY_DN17212_c0_g1_i2 1 1099 +;Gap=M1099
scaffold206|size583153	blastn	expressed_sequence_match	502397	504116	1720	+	.	ID=scaffold206|size583153:hit:19625:3.12.0.4;Name=TRINITY_DN12392_c0_g1_i1;score=1720
scaffold206|size583153	blastn	match_part	502397	504116	1720	+	.	ID=scaffold206|size583153:hsp:41659:3.12.0.4;Parent=scaffold206|size583153:hit:19625:3.12.0.4;Target=TRINITY_DN12392_c0_g1_i1 1 1720 +;Gap=M1720
scaffold206|size583153	blastn	expressed_sequence_match	511199	511292	76	+	.	ID=scaffold206|size583153:hit:19626:3.12.0.4;Name=TRINITY_DN6776_c0_g1_i1;score=76
scaffold206|size583153	blastn	match_part	511199	511292	76	+	.	ID=scaffold206|size583153:hsp:41660:3.12.0.4;Parent=scaffold206|size583153:hit:19626:3.12.0.4;Target=TRINITY_DN6776_c0_g1_i1 6 99 +;Gap=M94
scaffold206|size583153	blastn	expressed_sequence_match	513437	513653	94	-	.	ID=scaffold206|size583153:hit:19627:3.12.0.4;Name=TRINITY_DN15476_c0_g2_i2;score=94
scaffold206|size583153	blastn	match_part	513437	513653	94	-	.	ID=scaffold206|size583153:hsp:41661:3.12.0.4;Parent=scaffold206|size583153:hit:19627:3.12.0.4;Target=TRINITY_DN15476_c0_g2_i2 223 439 +;Gap=M217
scaffold206|size583153	blastn	expressed_sequence_match	552073	555518	2169	-	.	ID=scaffold206|size583153:hit:19628:3.12.0.4;Name=TRINITY_DN4381_c0_g3_i1;score=2169
scaffold206|size583153	blastn	match_part	553350	555518	2169	-	.	ID=scaffold206|size583153:hsp:41662:3.12.0.4;Parent=scaffold206|size583153:hit:19628:3.12.0.4;Target=TRINITY_DN4381_c0_g3_i1 121 2289 +;Gap=M2169
scaffold206|size583153	blastn	match_part	552774	553266	493	-	.	ID=scaffold206|size583153:hsp:41663:3.12.0.4;Parent=scaffold206|size583153:hit:19628:3.12.0.4;Target=TRINITY_DN4381_c0_g3_i1 2289 2781 +;Gap=M493
scaffold206|size583153	blastn	match_part	552073	552666	594	-	.	ID=scaffold206|size583153:hsp:41664:3.12.0.4;Parent=scaffold206|size583153:hit:19628:3.12.0.4;Target=TRINITY_DN4381_c0_g3_i1 2781 3374 +;Gap=M594
scaffold206|size583153	blastn	expressed_sequence_match	552084	552789	706	+	.	ID=scaffold206|size583153:hit:19629:3.12.0.4;Name=TRINITY_DN12963_c0_g3_i1;score=706
scaffold206|size583153	blastn	match_part	552084	552789	706	+	.	ID=scaffold206|size583153:hsp:41665:3.12.0.4;Parent=scaffold206|size583153:hit:19629:3.12.0.4;Target=TRINITY_DN12963_c0_g3_i1 26 731 +;Gap=M706
scaffold206|size583153	blastn	expressed_sequence_match	554556	555518	580	-	.	ID=scaffold206|size583153:hit:19630:3.12.0.4;Name=TRINITY_DN6598_c0_g2_i1;score=580
scaffold206|size583153	blastn	match_part	554939	555518	580	-	.	ID=scaffold206|size583153:hsp:41666:3.12.0.4;Parent=scaffold206|size583153:hit:19630:3.12.0.4;Target=TRINITY_DN6598_c0_g2_i1 64 643 +;Gap=M580
scaffold206|size583153	blastn	match_part	554556	554853	298	-	.	ID=scaffold206|size583153:hsp:41667:3.12.0.4;Parent=scaffold206|size583153:hit:19630:3.12.0.4;Target=TRINITY_DN6598_c0_g2_i1 642 939 +;Gap=M298
scaffold206|size583153	blastn	expressed_sequence_match	554556	555518	580	-	.	ID=scaffold206|size583153:hit:19631:3.12.0.4;Name=TRINITY_DN6598_c0_g3_i1;score=580
scaffold206|size583153	blastn	match_part	554939	555518	580	-	.	ID=scaffold206|size583153:hsp:41668:3.12.0.4;Parent=scaffold206|size583153:hit:19631:3.12.0.4;Target=TRINITY_DN6598_c0_g3_i1 64 643 +;Gap=M580
scaffold206|size583153	blastn	match_part	554556	554826	271	-	.	ID=scaffold206|size583153:hsp:41669:3.12.0.4;Parent=scaffold206|size583153:hit:19631:3.12.0.4;Target=TRINITY_DN6598_c0_g3_i1 642 912 +;Gap=M271
scaffold206|size583153	blastn	expressed_sequence_match	552073	555518	2169	-	.	ID=scaffold206|size583153:hit:19632:3.12.0.4;Name=TRINITY_DN4381_c0_g2_i1;score=2169
scaffold206|size583153	blastn	match_part	553350	555518	2169	-	.	ID=scaffold206|size583153:hsp:41670:3.12.0.4;Parent=scaffold206|size583153:hit:19632:3.12.0.4;Target=TRINITY_DN4381_c0_g2_i1 121 2289 +;Gap=M2169
scaffold206|size583153	blastn	match_part	553201	553266	66	-	.	ID=scaffold206|size583153:hsp:41671:3.12.0.4;Parent=scaffold206|size583153:hit:19632:3.12.0.4;Target=TRINITY_DN4381_c0_g2_i1 2289 2354 +;Gap=M66
scaffold206|size583153	blastn	match_part	552774	553116	333	-	.	ID=scaffold206|size583153:hsp:41672:3.12.0.4;Parent=scaffold206|size583153:hit:19632:3.12.0.4;Target=TRINITY_DN4381_c0_g2_i1 2355 2698 +;Gap=M343
scaffold206|size583153	blastn	match_part	552073	552666	594	-	.	ID=scaffold206|size583153:hsp:41673:3.12.0.4;Parent=scaffold206|size583153:hit:19632:3.12.0.4;Target=TRINITY_DN4381_c0_g2_i1 2698 3291 +;Gap=M594
scaffold206|size583153	blastn	expressed_sequence_match	559694	561920	2227	-	.	ID=scaffold206|size583153:hit:19633:3.12.0.4;Name=TRINITY_DN11259_c0_g1_i1;score=2227
scaffold206|size583153	blastn	match_part	559694	561920	2227	-	.	ID=scaffold206|size583153:hsp:41674:3.12.0.4;Parent=scaffold206|size583153:hit:19633:3.12.0.4;Target=TRINITY_DN11259_c0_g1_i1 1 2227 +;Gap=M2227
scaffold206|size583153	blastn	expressed_sequence_match	561943	563046	1104	+	.	ID=scaffold206|size583153:hit:19634:3.12.0.4;Name=TRINITY_DN6889_c0_g1_i1;score=1104
scaffold206|size583153	blastn	match_part	561943	563046	1104	+	.	ID=scaffold206|size583153:hsp:41675:3.12.0.4;Parent=scaffold206|size583153:hit:19634:3.12.0.4;Target=TRINITY_DN6889_c0_g1_i1 1 1104 +;Gap=M1104
scaffold206|size583153	blastn	expressed_sequence_match	567150	567440	291	-	.	ID=scaffold206|size583153:hit:19635:3.12.0.4;Name=TRINITY_DN16261_c0_g1_i1;score=291
scaffold206|size583153	blastn	match_part	567150	567440	291	-	.	ID=scaffold206|size583153:hsp:41676:3.12.0.4;Parent=scaffold206|size583153:hit:19635:3.12.0.4;Target=TRINITY_DN16261_c0_g1_i1 9 299 +;Gap=M291
scaffold206|size583153	blastn	expressed_sequence_match	567109	567323	215	-	.	ID=scaffold206|size583153:hit:19636:3.12.0.4;Name=TRINITY_DN23332_c0_g1_i1;score=215
scaffold206|size583153	blastn	match_part	567109	567323	215	-	.	ID=scaffold206|size583153:hsp:41677:3.12.0.4;Parent=scaffold206|size583153:hit:19636:3.12.0.4;Target=TRINITY_DN23332_c0_g1_i1 1 215 +;Gap=M215
scaffold206|size583153	blastn	expressed_sequence_match	567787	570578	1039	-	.	ID=scaffold206|size583153:hit:19637:3.12.0.4;Name=TRINITY_DN11945_c0_g1_i1;score=1039
scaffold206|size583153	blastn	match_part	569540	570578	1039	-	.	ID=scaffold206|size583153:hsp:41678:3.12.0.4;Parent=scaffold206|size583153:hit:19637:3.12.0.4;Target=TRINITY_DN11945_c0_g1_i1 1 1039 +;Gap=M1039
scaffold206|size583153	blastn	match_part	568021	569386	1366	-	.	ID=scaffold206|size583153:hsp:41679:3.12.0.4;Parent=scaffold206|size583153:hit:19637:3.12.0.4;Target=TRINITY_DN11945_c0_g1_i1 1039 2404 +;Gap=M1366
scaffold206|size583153	blastn	match_part	567787	567923	137	-	.	ID=scaffold206|size583153:hsp:41680:3.12.0.4;Parent=scaffold206|size583153:hit:19637:3.12.0.4;Target=TRINITY_DN11945_c0_g1_i1 2405 2541 +;Gap=M137
scaffold206|size583153	blastn	expressed_sequence_match	567787	570578	1866	-	.	ID=scaffold206|size583153:hit:19638:3.12.0.4;Name=TRINITY_DN11945_c0_g1_i3;score=1866
scaffold206|size583153	blastn	match_part	568713	570578	1866	-	.	ID=scaffold206|size583153:hsp:41681:3.12.0.4;Parent=scaffold206|size583153:hit:19638:3.12.0.4;Target=TRINITY_DN11945_c0_g1_i3 1 1866 +;Gap=M1866
scaffold206|size583153	blastn	match_part	568476	568621	146	-	.	ID=scaffold206|size583153:hsp:41682:3.12.0.4;Parent=scaffold206|size583153:hit:19638:3.12.0.4;Target=TRINITY_DN11945_c0_g1_i3 1866 2011 +;Gap=M146
scaffold206|size583153	blastn	match_part	568021	568400	380	-	.	ID=scaffold206|size583153:hsp:41683:3.12.0.4;Parent=scaffold206|size583153:hit:19638:3.12.0.4;Target=TRINITY_DN11945_c0_g1_i3 2010 2389 +;Gap=M380
scaffold206|size583153	blastn	match_part	567787	567923	137	-	.	ID=scaffold206|size583153:hsp:41684:3.12.0.4;Parent=scaffold206|size583153:hit:19638:3.12.0.4;Target=TRINITY_DN11945_c0_g1_i3 2390 2526 +;Gap=M137
scaffold206|size583153	blastn	expressed_sequence_match	567787	570578	1039	-	.	ID=scaffold206|size583153:hit:19639:3.12.0.4;Name=TRINITY_DN11945_c0_g1_i4;score=1039
scaffold206|size583153	blastn	match_part	569540	570578	1039	-	.	ID=scaffold206|size583153:hsp:41685:3.12.0.4;Parent=scaffold206|size583153:hit:19639:3.12.0.4;Target=TRINITY_DN11945_c0_g1_i4 1 1039 +;Gap=M1039
scaffold206|size583153	blastn	match_part	568476	569386	911	-	.	ID=scaffold206|size583153:hsp:41686:3.12.0.4;Parent=scaffold206|size583153:hit:19639:3.12.0.4;Target=TRINITY_DN11945_c0_g1_i4 1039 1949 +;Gap=M911
scaffold206|size583153	blastn	match_part	568021	568400	380	-	.	ID=scaffold206|size583153:hsp:41687:3.12.0.4;Parent=scaffold206|size583153:hit:19639:3.12.0.4;Target=TRINITY_DN11945_c0_g1_i4 1948 2327 +;Gap=M380
scaffold206|size583153	blastn	match_part	567787	567923	137	-	.	ID=scaffold206|size583153:hsp:41688:3.12.0.4;Parent=scaffold206|size583153:hit:19639:3.12.0.4;Target=TRINITY_DN11945_c0_g1_i4 2328 2464 +;Gap=M137
scaffold206|size583153	blastn	expressed_sequence_match	567782	570587	142	+	.	ID=scaffold206|size583153:hit:19640:3.12.0.4;Name=TRINITY_DN12354_c0_g1_i1;score=142
scaffold206|size583153	blastn	match_part	567782	567923	142	+	.	ID=scaffold206|size583153:hsp:41689:3.12.0.4;Parent=scaffold206|size583153:hit:19640:3.12.0.4;Target=TRINITY_DN12354_c0_g1_i1 8 149 +;Gap=M142
scaffold206|size583153	blastn	match_part	568021	568400	380	+	.	ID=scaffold206|size583153:hsp:41690:3.12.0.4;Parent=scaffold206|size583153:hit:19640:3.12.0.4;Target=TRINITY_DN12354_c0_g1_i1 150 529 +;Gap=M380
scaffold206|size583153	blastn	match_part	568476	568621	146	+	.	ID=scaffold206|size583153:hsp:41691:3.12.0.4;Parent=scaffold206|size583153:hit:19640:3.12.0.4;Target=TRINITY_DN12354_c0_g1_i1 528 673 +;Gap=M146
scaffold206|size583153	blastn	match_part	568713	569386	674	+	.	ID=scaffold206|size583153:hsp:41692:3.12.0.4;Parent=scaffold206|size583153:hit:19640:3.12.0.4;Target=TRINITY_DN12354_c0_g1_i1 673 1346 +;Gap=M674
scaffold206|size583153	blastn	match_part	569540	570587	1048	+	.	ID=scaffold206|size583153:hsp:41693:3.12.0.4;Parent=scaffold206|size583153:hit:19640:3.12.0.4;Target=TRINITY_DN12354_c0_g1_i1 1346 2393 +;Gap=M1048
scaffold206|size583153	blastn	expressed_sequence_match	567787	570578	1039	-	.	ID=scaffold206|size583153:hit:19641:3.12.0.4;Name=TRINITY_DN11945_c0_g1_i5;score=1039
scaffold206|size583153	blastn	match_part	569540	570578	1039	-	.	ID=scaffold206|size583153:hsp:41694:3.12.0.4;Parent=scaffold206|size583153:hit:19641:3.12.0.4;Target=TRINITY_DN11945_c0_g1_i5 1 1039 +;Gap=M1039
scaffold206|size583153	blastn	match_part	568713	569386	674	-	.	ID=scaffold206|size583153:hsp:41695:3.12.0.4;Parent=scaffold206|size583153:hit:19641:3.12.0.4;Target=TRINITY_DN11945_c0_g1_i5 1039 1712 +;Gap=M674
scaffold206|size583153	blastn	match_part	568476	568621	146	-	.	ID=scaffold206|size583153:hsp:41696:3.12.0.4;Parent=scaffold206|size583153:hit:19641:3.12.0.4;Target=TRINITY_DN11945_c0_g1_i5 1712 1857 +;Gap=M146
scaffold206|size583153	blastn	match_part	567787	568400	614	-	.	ID=scaffold206|size583153:hsp:41697:3.12.0.4;Parent=scaffold206|size583153:hit:19641:3.12.0.4;Target=TRINITY_DN11945_c0_g1_i5 1856 2469 +;Gap=M614
scaffold206|size583153	blastn	expressed_sequence_match	571444	577578	92	-	.	ID=scaffold206|size583153:hit:19642:3.12.0.4;Name=TRINITY_DN15389_c0_g1_i1;score=92
scaffold206|size583153	blastn	match_part	577481	577578	92	-	.	ID=scaffold206|size583153:hsp:41698:3.12.0.4;Parent=scaffold206|size583153:hit:19642:3.12.0.4;Target=TRINITY_DN15389_c0_g1_i1 64 161 +;Gap=M98
scaffold206|size583153	blastn	match_part	571504	571632	111	-	.	ID=scaffold206|size583153:hsp:41699:3.12.0.4;Parent=scaffold206|size583153:hit:19642:3.12.0.4;Target=TRINITY_DN15389_c0_g1_i1 64 192 +;Gap=M129
scaffold206|size583153	blastn	match_part	571444	571496	53	-	.	ID=scaffold206|size583153:hsp:41700:3.12.0.4;Parent=scaffold206|size583153:hit:19642:3.12.0.4;Target=TRINITY_DN15389_c0_g1_i1 153 205 +;Gap=M53
scaffold206|size583153	blastn	expressed_sequence_match	573054	573287	130	+	.	ID=scaffold206|size583153:hit:19643:3.12.0.4;Name=TRINITY_DN13298_c0_g1_i1;score=130
scaffold206|size583153	blastn	match_part	573054	573287	130	+	.	ID=scaffold206|size583153:hsp:41701:3.12.0.4;Parent=scaffold206|size583153:hit:19643:3.12.0.4;Target=TRINITY_DN13298_c0_g1_i1 45 280 +;Gap=M234
scaffold206|size583153	blastn	expressed_sequence_match	572054	572284	109	-	.	ID=scaffold206|size583153:hit:19644:3.12.0.4;Name=TRINITY_DN9288_c0_g1_i1;score=109
scaffold206|size583153	blastn	match_part	572054	572284	109	-	.	ID=scaffold206|size583153:hsp:41702:3.12.0.4;Parent=scaffold206|size583153:hit:19644:3.12.0.4;Target=TRINITY_DN9288_c0_g1_i1 19 250 +;Gap=M231
scaffold206|size583153	est2genome	expressed_sequence_match	404083	409304	24572	+	.	ID=scaffold206|size583153:hit:19645:3.12.0.4;Name=TRINITY_DN12163_c0_g1_i2;score=24572
scaffold206|size583153	est2genome	match_part	404083	407416	24572	+	.	ID=scaffold206|size583153:hsp:41703:3.12.0.4;Parent=scaffold206|size583153:hit:19645:3.12.0.4;Target=TRINITY_DN12163_c0_g1_i2 1 3334 +;Gap=M3334
scaffold206|size583153	est2genome	match_part	407496	407540	24572	+	.	ID=scaffold206|size583153:hsp:41704:3.12.0.4;Parent=scaffold206|size583153:hit:19645:3.12.0.4;Target=TRINITY_DN12163_c0_g1_i2 3335 3379 +;Gap=M45
scaffold206|size583153	est2genome	match_part	407640	407759	24572	+	.	ID=scaffold206|size583153:hsp:41705:3.12.0.4;Parent=scaffold206|size583153:hit:19645:3.12.0.4;Target=TRINITY_DN12163_c0_g1_i2 3380 3499 +;Gap=M120
scaffold206|size583153	est2genome	match_part	407877	409304	24572	+	.	ID=scaffold206|size583153:hsp:41706:3.12.0.4;Parent=scaffold206|size583153:hit:19645:3.12.0.4;Target=TRINITY_DN12163_c0_g1_i2 3500 4927 +;Gap=M1428
scaffold206|size583153	est2genome	expressed_sequence_match	403753	404090	1690	+	.	ID=scaffold206|size583153:hit:19646:3.12.0.4;Name=TRINITY_DN22775_c0_g1_i1;score=1690
scaffold206|size583153	est2genome	match_part	403753	404090	1690	+	.	ID=scaffold206|size583153:hsp:41707:3.12.0.4;Parent=scaffold206|size583153:hit:19646:3.12.0.4;Target=TRINITY_DN22775_c0_g1_i1 1 338 +;Gap=M338
scaffold206|size583153	est2genome	expressed_sequence_match	404083	409304	25105	+	.	ID=scaffold206|size583153:hit:19647:3.12.0.4;Name=TRINITY_DN12163_c0_g1_i4;score=25105
scaffold206|size583153	est2genome	match_part	404083	407759	25105	+	.	ID=scaffold206|size583153:hsp:41708:3.12.0.4;Parent=scaffold206|size583153:hit:19647:3.12.0.4;Target=TRINITY_DN12163_c0_g1_i4 1 3677 +;Gap=M3677
scaffold206|size583153	est2genome	match_part	407877	408240	25105	+	.	ID=scaffold206|size583153:hsp:41709:3.12.0.4;Parent=scaffold206|size583153:hit:19647:3.12.0.4;Target=TRINITY_DN12163_c0_g1_i4 3678 4041 +;Gap=M364
scaffold206|size583153	est2genome	match_part	408318	409304	25105	+	.	ID=scaffold206|size583153:hsp:41710:3.12.0.4;Parent=scaffold206|size583153:hit:19647:3.12.0.4;Target=TRINITY_DN12163_c0_g1_i4 4042 5028 +;Gap=M987
scaffold206|size583153	est2genome	expressed_sequence_match	407639	409304	7928	+	.	ID=scaffold206|size583153:hit:19648:3.12.0.4;Name=TRINITY_DN12163_c0_g1_i1;score=7928
scaffold206|size583153	est2genome	match_part	407639	408240	7928	+	.	ID=scaffold206|size583153:hsp:41711:3.12.0.4;Parent=scaffold206|size583153:hit:19648:3.12.0.4;Target=TRINITY_DN12163_c0_g1_i1 1 602 +;Gap=M602
scaffold206|size583153	est2genome	match_part	408318	409304	7928	+	.	ID=scaffold206|size583153:hsp:41712:3.12.0.4;Parent=scaffold206|size583153:hit:19648:3.12.0.4;Target=TRINITY_DN12163_c0_g1_i1 603 1589 +;Gap=M987
scaffold206|size583153	est2genome	expressed_sequence_match	404048	409440	24575	+	.	ID=scaffold206|size583153:hit:19649:3.12.0.4;Name=TRINITY_DN1846_c0_g1_i1;score=24575
scaffold206|size583153	est2genome	match_part	404048	407416	24575	+	.	ID=scaffold206|size583153:hsp:41713:3.12.0.4;Parent=scaffold206|size583153:hit:19649:3.12.0.4;Target=TRINITY_DN1846_c0_g1_i1 1 3369 +;Gap=M3369
scaffold206|size583153	est2genome	match_part	407496	407540	24575	+	.	ID=scaffold206|size583153:hsp:41714:3.12.0.4;Parent=scaffold206|size583153:hit:19649:3.12.0.4;Target=TRINITY_DN1846_c0_g1_i1 3370 3414 +;Gap=M45
scaffold206|size583153	est2genome	match_part	407640	407759	24575	+	.	ID=scaffold206|size583153:hsp:41715:3.12.0.4;Parent=scaffold206|size583153:hit:19649:3.12.0.4;Target=TRINITY_DN1846_c0_g1_i1 3415 3534 +;Gap=M120
scaffold206|size583153	est2genome	match_part	407877	408240	24575	+	.	ID=scaffold206|size583153:hsp:41716:3.12.0.4;Parent=scaffold206|size583153:hit:19649:3.12.0.4;Target=TRINITY_DN1846_c0_g1_i1 3535 3898 +;Gap=M364
scaffold206|size583153	est2genome	match_part	408318	409319	24575	+	.	ID=scaffold206|size583153:hsp:41717:3.12.0.4;Parent=scaffold206|size583153:hit:19649:3.12.0.4;Target=TRINITY_DN1846_c0_g1_i1 3899 4900 +;Gap=M1002
scaffold206|size583153	est2genome	match_part	409404	409440	24575	+	.	ID=scaffold206|size583153:hsp:41718:3.12.0.4;Parent=scaffold206|size583153:hit:19649:3.12.0.4;Target=TRINITY_DN1846_c0_g1_i1 4901 4937 +;Gap=M37
scaffold206|size583153	est2genome	expressed_sequence_match	407737	409440	7668	+	.	ID=scaffold206|size583153:hit:19650:3.12.0.4;Name=TRINITY_DN1846_c0_g2_i1;score=7668
scaffold206|size583153	est2genome	match_part	407737	408240	7668	+	.	ID=scaffold206|size583153:hsp:41719:3.12.0.4;Parent=scaffold206|size583153:hit:19650:3.12.0.4;Target=TRINITY_DN1846_c0_g2_i1 1 504 +;Gap=M504
scaffold206|size583153	est2genome	match_part	408318	409319	7668	+	.	ID=scaffold206|size583153:hsp:41720:3.12.0.4;Parent=scaffold206|size583153:hit:19650:3.12.0.4;Target=TRINITY_DN1846_c0_g2_i1 505 1506 +;Gap=M1002
scaffold206|size583153	est2genome	match_part	409404	409440	7668	+	.	ID=scaffold206|size583153:hsp:41721:3.12.0.4;Parent=scaffold206|size583153:hit:19650:3.12.0.4;Target=TRINITY_DN1846_c0_g2_i1 1507 1543 +;Gap=M37
scaffold206|size583153	est2genome	expressed_sequence_match	403719	404027	1536	+	.	ID=scaffold206|size583153:hit:19651:3.12.0.4;Name=TRINITY_DN26456_c0_g1_i1;score=1536
scaffold206|size583153	est2genome	match_part	403719	404027	1536	+	.	ID=scaffold206|size583153:hsp:41722:3.12.0.4;Parent=scaffold206|size583153:hit:19651:3.12.0.4;Target=TRINITY_DN26456_c0_g1_i1 1 309 -;Gap=M309
scaffold206|size583153	est2genome	expressed_sequence_match	413639	413857	925	-	.	ID=scaffold206|size583153:hit:19652:3.12.0.4;Name=TRINITY_DN3425_c0_g1_i1;score=925
scaffold206|size583153	est2genome	match_part	413639	413857	925	-	.	ID=scaffold206|size583153:hsp:41723:3.12.0.4;Parent=scaffold206|size583153:hit:19652:3.12.0.4;Target=TRINITY_DN3425_c0_g1_i1 1 218 +;Gap=M219
scaffold206|size583153	est2genome	expressed_sequence_match	414107	414558	1679	-	.	ID=scaffold206|size583153:hit:19653:3.12.0.4;Name=TRINITY_DN18524_c0_g1_i1;score=1679
scaffold206|size583153	est2genome	match_part	414107	414558	1679	-	.	ID=scaffold206|size583153:hsp:41724:3.12.0.4;Parent=scaffold206|size583153:hit:19653:3.12.0.4;Target=TRINITY_DN18524_c0_g1_i1 1 466 -;Gap=M452
scaffold206|size583153	est2genome	expressed_sequence_match	413845	414145	1217	-	.	ID=scaffold206|size583153:hit:19654:3.12.0.4;Name=TRINITY_DN28403_c0_g1_i1;score=1217
scaffold206|size583153	est2genome	match_part	413845	414145	1217	-	.	ID=scaffold206|size583153:hsp:41725:3.12.0.4;Parent=scaffold206|size583153:hit:19654:3.12.0.4;Target=TRINITY_DN28403_c0_g1_i1 1 301 +;Gap=M301
scaffold206|size583153	est2genome	expressed_sequence_match	415472	415865	1620	-	.	ID=scaffold206|size583153:hit:19655:3.12.0.4;Name=TRINITY_DN14345_c0_g1_i1;score=1620
scaffold206|size583153	est2genome	match_part	415472	415865	1620	-	.	ID=scaffold206|size583153:hsp:41726:3.12.0.4;Parent=scaffold206|size583153:hit:19655:3.12.0.4;Target=TRINITY_DN14345_c0_g1_i1 3 395 +;Gap=M394
scaffold206|size583153	est2genome	expressed_sequence_match	415226	415813	2437	-	.	ID=scaffold206|size583153:hit:19656:3.12.0.4;Name=TRINITY_DN8742_c0_g2_i1;score=2437
scaffold206|size583153	est2genome	match_part	415226	415813	2437	-	.	ID=scaffold206|size583153:hsp:41727:3.12.0.4;Parent=scaffold206|size583153:hit:19656:3.12.0.4;Target=TRINITY_DN8742_c0_g2_i1 1 587 +;Gap=M588
scaffold206|size583153	est2genome	expressed_sequence_match	415341	415619	1071	-	.	ID=scaffold206|size583153:hit:19657:3.12.0.4;Name=TRINITY_DN9744_c0_g1_i2;score=1071
scaffold206|size583153	est2genome	match_part	415341	415619	1071	-	.	ID=scaffold206|size583153:hsp:41728:3.12.0.4;Parent=scaffold206|size583153:hit:19657:3.12.0.4;Target=TRINITY_DN9744_c0_g1_i2 1 279 -;Gap=M279
scaffold206|size583153	est2genome	expressed_sequence_match	424011	424240	952	+	.	ID=scaffold206|size583153:hit:19658:3.12.0.4;Name=TRINITY_DN5598_c0_g2_i1;score=952
scaffold206|size583153	est2genome	match_part	424011	424240	952	+	.	ID=scaffold206|size583153:hsp:41729:3.12.0.4;Parent=scaffold206|size583153:hit:19658:3.12.0.4;Target=TRINITY_DN5598_c0_g2_i1 1 230 +;Gap=M230
scaffold206|size583153	est2genome	expressed_sequence_match	423803	424012	869	+	.	ID=scaffold206|size583153:hit:19659:3.12.0.4;Name=TRINITY_DN6776_c0_g1_i1;score=869
scaffold206|size583153	est2genome	match_part	423803	424012	869	+	.	ID=scaffold206|size583153:hsp:41730:3.12.0.4;Parent=scaffold206|size583153:hit:19659:3.12.0.4;Target=TRINITY_DN6776_c0_g1_i1 1 208 -;Gap=M210
scaffold206|size583153	est2genome	expressed_sequence_match	423867	424388	1578	-	.	ID=scaffold206|size583153:hit:19660:3.12.0.4;Name=TRINITY_DN15743_c0_g4_i5;score=1578
scaffold206|size583153	est2genome	match_part	424355	424388	1578	-	.	ID=scaffold206|size583153:hsp:41731:3.12.0.4;Parent=scaffold206|size583153:hit:19660:3.12.0.4;Target=TRINITY_DN15743_c0_g4_i5 1 34 +;Gap=M34
scaffold206|size583153	est2genome	match_part	424169	424282	1578	-	.	ID=scaffold206|size583153:hsp:41732:3.12.0.4;Parent=scaffold206|size583153:hit:19660:3.12.0.4;Target=TRINITY_DN15743_c0_g4_i5 35 148 +;Gap=M114
scaffold206|size583153	est2genome	match_part	423867	424096	1578	-	.	ID=scaffold206|size583153:hsp:41733:3.12.0.4;Parent=scaffold206|size583153:hit:19660:3.12.0.4;Target=TRINITY_DN15743_c0_g4_i5 149 379 +;Gap=M230
scaffold206|size583153	est2genome	expressed_sequence_match	428582	435786	30275	-	.	ID=scaffold206|size583153:hit:19661:3.12.0.4;Name=TRINITY_DN7140_c0_g1_i1;score=30275
scaffold206|size583153	est2genome	match_part	433360	435786	30275	-	.	ID=scaffold206|size583153:hsp:41734:3.12.0.4;Parent=scaffold206|size583153:hit:19661:3.12.0.4;Target=TRINITY_DN7140_c0_g1_i1 3680 6106 -;Gap=M2427
scaffold206|size583153	est2genome	match_part	433202	433274	30275	-	.	ID=scaffold206|size583153:hsp:41735:3.12.0.4;Parent=scaffold206|size583153:hit:19661:3.12.0.4;Target=TRINITY_DN7140_c0_g1_i1 3607 3679 -;Gap=M73
scaffold206|size583153	est2genome	match_part	432449	433115	30275	-	.	ID=scaffold206|size583153:hsp:41736:3.12.0.4;Parent=scaffold206|size583153:hit:19661:3.12.0.4;Target=TRINITY_DN7140_c0_g1_i1 2940 3606 -;Gap=M667
scaffold206|size583153	est2genome	match_part	432329	432348	30275	-	.	ID=scaffold206|size583153:hsp:41737:3.12.0.4;Parent=scaffold206|size583153:hit:19661:3.12.0.4;Target=TRINITY_DN7140_c0_g1_i1 2920 2939 -;Gap=M20
scaffold206|size583153	est2genome	match_part	431962	432241	30275	-	.	ID=scaffold206|size583153:hsp:41738:3.12.0.4;Parent=scaffold206|size583153:hit:19661:3.12.0.4;Target=TRINITY_DN7140_c0_g1_i1 2640 2919 -;Gap=M280
scaffold206|size583153	est2genome	match_part	431375	431889	30275	-	.	ID=scaffold206|size583153:hsp:41739:3.12.0.4;Parent=scaffold206|size583153:hit:19661:3.12.0.4;Target=TRINITY_DN7140_c0_g1_i1 2125 2639 -;Gap=M515
scaffold206|size583153	est2genome	match_part	431107	431298	30275	-	.	ID=scaffold206|size583153:hsp:41740:3.12.0.4;Parent=scaffold206|size583153:hit:19661:3.12.0.4;Target=TRINITY_DN7140_c0_g1_i1 1933 2124 -;Gap=M192
scaffold206|size583153	est2genome	match_part	430959	431028	30275	-	.	ID=scaffold206|size583153:hsp:41741:3.12.0.4;Parent=scaffold206|size583153:hit:19661:3.12.0.4;Target=TRINITY_DN7140_c0_g1_i1 1863 1932 -;Gap=M70
scaffold206|size583153	est2genome	match_part	430629	430880	30275	-	.	ID=scaffold206|size583153:hsp:41742:3.12.0.4;Parent=scaffold206|size583153:hit:19661:3.12.0.4;Target=TRINITY_DN7140_c0_g1_i1 1611 1862 -;Gap=M252
scaffold206|size583153	est2genome	match_part	430401	430553	30275	-	.	ID=scaffold206|size583153:hsp:41743:3.12.0.4;Parent=scaffold206|size583153:hit:19661:3.12.0.4;Target=TRINITY_DN7140_c0_g1_i1 1458 1610 -;Gap=M153
scaffold206|size583153	est2genome	match_part	430194	430309	30275	-	.	ID=scaffold206|size583153:hsp:41744:3.12.0.4;Parent=scaffold206|size583153:hit:19661:3.12.0.4;Target=TRINITY_DN7140_c0_g1_i1 1342 1457 -;Gap=M116
scaffold206|size583153	est2genome	match_part	429955	430119	30275	-	.	ID=scaffold206|size583153:hsp:41745:3.12.0.4;Parent=scaffold206|size583153:hit:19661:3.12.0.4;Target=TRINITY_DN7140_c0_g1_i1 1177 1341 -;Gap=M165
scaffold206|size583153	est2genome	match_part	428984	429869	30275	-	.	ID=scaffold206|size583153:hsp:41746:3.12.0.4;Parent=scaffold206|size583153:hit:19661:3.12.0.4;Target=TRINITY_DN7140_c0_g1_i1 291 1176 -;Gap=M886
scaffold206|size583153	est2genome	match_part	428582	428871	30275	-	.	ID=scaffold206|size583153:hsp:41747:3.12.0.4;Parent=scaffold206|size583153:hit:19661:3.12.0.4;Target=TRINITY_DN7140_c0_g1_i1 1 290 -;Gap=M290
scaffold206|size583153	est2genome	expressed_sequence_match	428579	435752	31482	-	.	ID=scaffold206|size583153:hit:19662:3.12.0.4;Name=TRINITY_DN16855_c0_g1_i35;score=31482
scaffold206|size583153	est2genome	match_part	433360	435752	31482	-	.	ID=scaffold206|size583153:hsp:41748:3.12.0.4;Parent=scaffold206|size583153:hit:19662:3.12.0.4;Target=TRINITY_DN16855_c0_g1_i35 1 2393 +;Gap=M2393
scaffold206|size583153	est2genome	match_part	433202	433274	31482	-	.	ID=scaffold206|size583153:hsp:41749:3.12.0.4;Parent=scaffold206|size583153:hit:19662:3.12.0.4;Target=TRINITY_DN16855_c0_g1_i35 2394 2466 +;Gap=M73
scaffold206|size583153	est2genome	match_part	432449	433115	31482	-	.	ID=scaffold206|size583153:hsp:41750:3.12.0.4;Parent=scaffold206|size583153:hit:19662:3.12.0.4;Target=TRINITY_DN16855_c0_g1_i35 2467 3133 +;Gap=M667
scaffold206|size583153	est2genome	match_part	432329	432348	31482	-	.	ID=scaffold206|size583153:hsp:41751:3.12.0.4;Parent=scaffold206|size583153:hit:19662:3.12.0.4;Target=TRINITY_DN16855_c0_g1_i35 3134 3153 +;Gap=M20
scaffold206|size583153	est2genome	match_part	431962	432241	31482	-	.	ID=scaffold206|size583153:hsp:41752:3.12.0.4;Parent=scaffold206|size583153:hit:19662:3.12.0.4;Target=TRINITY_DN16855_c0_g1_i35 3154 3433 +;Gap=M280
scaffold206|size583153	est2genome	match_part	431375	431889	31482	-	.	ID=scaffold206|size583153:hsp:41753:3.12.0.4;Parent=scaffold206|size583153:hit:19662:3.12.0.4;Target=TRINITY_DN16855_c0_g1_i35 3434 3948 +;Gap=M515
scaffold206|size583153	est2genome	match_part	431107	431298	31482	-	.	ID=scaffold206|size583153:hsp:41754:3.12.0.4;Parent=scaffold206|size583153:hit:19662:3.12.0.4;Target=TRINITY_DN16855_c0_g1_i35 3949 4140 +;Gap=M192
scaffold206|size583153	est2genome	match_part	430959	431028	31482	-	.	ID=scaffold206|size583153:hsp:41755:3.12.0.4;Parent=scaffold206|size583153:hit:19662:3.12.0.4;Target=TRINITY_DN16855_c0_g1_i35 4141 4210 +;Gap=M70
scaffold206|size583153	est2genome	match_part	430401	430880	31482	-	.	ID=scaffold206|size583153:hsp:41756:3.12.0.4;Parent=scaffold206|size583153:hit:19662:3.12.0.4;Target=TRINITY_DN16855_c0_g1_i35 4211 4690 +;Gap=M480
scaffold206|size583153	est2genome	match_part	429955	430309	31482	-	.	ID=scaffold206|size583153:hsp:41757:3.12.0.4;Parent=scaffold206|size583153:hit:19662:3.12.0.4;Target=TRINITY_DN16855_c0_g1_i35 4691 5045 +;Gap=M355
scaffold206|size583153	est2genome	match_part	428579	429869	31482	-	.	ID=scaffold206|size583153:hsp:41758:3.12.0.4;Parent=scaffold206|size583153:hit:19662:3.12.0.4;Target=TRINITY_DN16855_c0_g1_i35 5046 6336 +;Gap=M1291
scaffold206|size583153	est2genome	expressed_sequence_match	428579	435752	31860	-	.	ID=scaffold206|size583153:hit:19663:3.12.0.4;Name=TRINITY_DN16855_c0_g1_i12;score=31860
scaffold206|size583153	est2genome	match_part	433360	435752	31860	-	.	ID=scaffold206|size583153:hsp:41759:3.12.0.4;Parent=scaffold206|size583153:hit:19663:3.12.0.4;Target=TRINITY_DN16855_c0_g1_i12 1 2393 +;Gap=M2393
scaffold206|size583153	est2genome	match_part	433202	433274	31860	-	.	ID=scaffold206|size583153:hsp:41760:3.12.0.4;Parent=scaffold206|size583153:hit:19663:3.12.0.4;Target=TRINITY_DN16855_c0_g1_i12 2394 2466 +;Gap=M73
scaffold206|size583153	est2genome	match_part	431375	433115	31860	-	.	ID=scaffold206|size583153:hsp:41761:3.12.0.4;Parent=scaffold206|size583153:hit:19663:3.12.0.4;Target=TRINITY_DN16855_c0_g1_i12 2467 4207 +;Gap=M1741
scaffold206|size583153	est2genome	match_part	431107	431298	31860	-	.	ID=scaffold206|size583153:hsp:41762:3.12.0.4;Parent=scaffold206|size583153:hit:19663:3.12.0.4;Target=TRINITY_DN16855_c0_g1_i12 4208 4399 +;Gap=M192
scaffold206|size583153	est2genome	match_part	430959	431028	31860	-	.	ID=scaffold206|size583153:hsp:41763:3.12.0.4;Parent=scaffold206|size583153:hit:19663:3.12.0.4;Target=TRINITY_DN16855_c0_g1_i12 4400 4469 +;Gap=M70
scaffold206|size583153	est2genome	match_part	430401	430880	31860	-	.	ID=scaffold206|size583153:hsp:41764:3.12.0.4;Parent=scaffold206|size583153:hit:19663:3.12.0.4;Target=TRINITY_DN16855_c0_g1_i12 4470 4949 +;Gap=M480
scaffold206|size583153	est2genome	match_part	430194	430309	31860	-	.	ID=scaffold206|size583153:hsp:41765:3.12.0.4;Parent=scaffold206|size583153:hit:19663:3.12.0.4;Target=TRINITY_DN16855_c0_g1_i12 4950 5065 +;Gap=M116
scaffold206|size583153	est2genome	match_part	429955	430119	31860	-	.	ID=scaffold206|size583153:hsp:41766:3.12.0.4;Parent=scaffold206|size583153:hit:19663:3.12.0.4;Target=TRINITY_DN16855_c0_g1_i12 5066 5230 +;Gap=M165
scaffold206|size583153	est2genome	match_part	428984	429869	31860	-	.	ID=scaffold206|size583153:hsp:41767:3.12.0.4;Parent=scaffold206|size583153:hit:19663:3.12.0.4;Target=TRINITY_DN16855_c0_g1_i12 5231 6116 +;Gap=M886
scaffold206|size583153	est2genome	match_part	428579	428871	31860	-	.	ID=scaffold206|size583153:hsp:41768:3.12.0.4;Parent=scaffold206|size583153:hit:19663:3.12.0.4;Target=TRINITY_DN16855_c0_g1_i12 6117 6409 +;Gap=M293
scaffold206|size583153	est2genome	expressed_sequence_match	428579	435752	30041	-	.	ID=scaffold206|size583153:hit:19664:3.12.0.4;Name=TRINITY_DN16855_c0_g1_i25;score=30041
scaffold206|size583153	est2genome	match_part	435569	435752	30041	-	.	ID=scaffold206|size583153:hsp:41769:3.12.0.4;Parent=scaffold206|size583153:hit:19664:3.12.0.4;Target=TRINITY_DN16855_c0_g1_i25 1 184 +;Gap=M184
scaffold206|size583153	est2genome	match_part	433360	435456	30041	-	.	ID=scaffold206|size583153:hsp:41770:3.12.0.4;Parent=scaffold206|size583153:hit:19664:3.12.0.4;Target=TRINITY_DN16855_c0_g1_i25 185 2281 +;Gap=M2097
scaffold206|size583153	est2genome	match_part	433202	433274	30041	-	.	ID=scaffold206|size583153:hsp:41771:3.12.0.4;Parent=scaffold206|size583153:hit:19664:3.12.0.4;Target=TRINITY_DN16855_c0_g1_i25 2282 2354 +;Gap=M73
scaffold206|size583153	est2genome	match_part	431962	433115	30041	-	.	ID=scaffold206|size583153:hsp:41772:3.12.0.4;Parent=scaffold206|size583153:hit:19664:3.12.0.4;Target=TRINITY_DN16855_c0_g1_i25 2355 3508 +;Gap=M1154
scaffold206|size583153	est2genome	match_part	431375	431889	30041	-	.	ID=scaffold206|size583153:hsp:41773:3.12.0.4;Parent=scaffold206|size583153:hit:19664:3.12.0.4;Target=TRINITY_DN16855_c0_g1_i25 3509 4023 +;Gap=M515
scaffold206|size583153	est2genome	match_part	431107	431298	30041	-	.	ID=scaffold206|size583153:hsp:41774:3.12.0.4;Parent=scaffold206|size583153:hit:19664:3.12.0.4;Target=TRINITY_DN16855_c0_g1_i25 4024 4215 +;Gap=M192
scaffold206|size583153	est2genome	match_part	430959	431028	30041	-	.	ID=scaffold206|size583153:hsp:41775:3.12.0.4;Parent=scaffold206|size583153:hit:19664:3.12.0.4;Target=TRINITY_DN16855_c0_g1_i25 4216 4285 +;Gap=M70
scaffold206|size583153	est2genome	match_part	430769	430880	30041	-	.	ID=scaffold206|size583153:hsp:41776:3.12.0.4;Parent=scaffold206|size583153:hit:19664:3.12.0.4;Target=TRINITY_DN16855_c0_g1_i25 4286 4397 +;Gap=M112
scaffold206|size583153	est2genome	match_part	430629	430679	30041	-	.	ID=scaffold206|size583153:hsp:41777:3.12.0.4;Parent=scaffold206|size583153:hit:19664:3.12.0.4;Target=TRINITY_DN16855_c0_g1_i25 4398 4448 +;Gap=M51
scaffold206|size583153	est2genome	match_part	430401	430553	30041	-	.	ID=scaffold206|size583153:hsp:41778:3.12.0.4;Parent=scaffold206|size583153:hit:19664:3.12.0.4;Target=TRINITY_DN16855_c0_g1_i25 4449 4601 +;Gap=M153
scaffold206|size583153	est2genome	match_part	430194	430309	30041	-	.	ID=scaffold206|size583153:hsp:41779:3.12.0.4;Parent=scaffold206|size583153:hit:19664:3.12.0.4;Target=TRINITY_DN16855_c0_g1_i25 4602 4717 +;Gap=M116
scaffold206|size583153	est2genome	match_part	429955	430119	30041	-	.	ID=scaffold206|size583153:hsp:41780:3.12.0.4;Parent=scaffold206|size583153:hit:19664:3.12.0.4;Target=TRINITY_DN16855_c0_g1_i25 4718 4882 +;Gap=M165
scaffold206|size583153	est2genome	match_part	428984	429869	30041	-	.	ID=scaffold206|size583153:hsp:41781:3.12.0.4;Parent=scaffold206|size583153:hit:19664:3.12.0.4;Target=TRINITY_DN16855_c0_g1_i25 4883 5768 +;Gap=M886
scaffold206|size583153	est2genome	match_part	428579	428871	30041	-	.	ID=scaffold206|size583153:hsp:41782:3.12.0.4;Parent=scaffold206|size583153:hit:19664:3.12.0.4;Target=TRINITY_DN16855_c0_g1_i25 5769 6061 +;Gap=M293
scaffold206|size583153	est2genome	expressed_sequence_match	428579	435752	29923	-	.	ID=scaffold206|size583153:hit:19665:3.12.0.4;Name=TRINITY_DN16855_c0_g1_i1;score=29923
scaffold206|size583153	est2genome	match_part	435569	435752	29923	-	.	ID=scaffold206|size583153:hsp:41783:3.12.0.4;Parent=scaffold206|size583153:hit:19665:3.12.0.4;Target=TRINITY_DN16855_c0_g1_i1 1 184 +;Gap=M184
scaffold206|size583153	est2genome	match_part	433360	435456	29923	-	.	ID=scaffold206|size583153:hsp:41784:3.12.0.4;Parent=scaffold206|size583153:hit:19665:3.12.0.4;Target=TRINITY_DN16855_c0_g1_i1 185 2281 +;Gap=M2097
scaffold206|size583153	est2genome	match_part	433202	433274	29923	-	.	ID=scaffold206|size583153:hsp:41785:3.12.0.4;Parent=scaffold206|size583153:hit:19665:3.12.0.4;Target=TRINITY_DN16855_c0_g1_i1 2282 2354 +;Gap=M73
scaffold206|size583153	est2genome	match_part	432449	433115	29923	-	.	ID=scaffold206|size583153:hsp:41786:3.12.0.4;Parent=scaffold206|size583153:hit:19665:3.12.0.4;Target=TRINITY_DN16855_c0_g1_i1 2355 3021 +;Gap=M667
scaffold206|size583153	est2genome	match_part	432329	432348	29923	-	.	ID=scaffold206|size583153:hsp:41787:3.12.0.4;Parent=scaffold206|size583153:hit:19665:3.12.0.4;Target=TRINITY_DN16855_c0_g1_i1 3022 3041 +;Gap=M20
scaffold206|size583153	est2genome	match_part	431962	432241	29923	-	.	ID=scaffold206|size583153:hsp:41788:3.12.0.4;Parent=scaffold206|size583153:hit:19665:3.12.0.4;Target=TRINITY_DN16855_c0_g1_i1 3042 3321 +;Gap=M280
scaffold206|size583153	est2genome	match_part	431375	431889	29923	-	.	ID=scaffold206|size583153:hsp:41789:3.12.0.4;Parent=scaffold206|size583153:hit:19665:3.12.0.4;Target=TRINITY_DN16855_c0_g1_i1 3322 3836 +;Gap=M515
scaffold206|size583153	est2genome	match_part	431107	431298	29923	-	.	ID=scaffold206|size583153:hsp:41790:3.12.0.4;Parent=scaffold206|size583153:hit:19665:3.12.0.4;Target=TRINITY_DN16855_c0_g1_i1 3837 4028 +;Gap=M192
scaffold206|size583153	est2genome	match_part	430959	431028	29923	-	.	ID=scaffold206|size583153:hsp:41791:3.12.0.4;Parent=scaffold206|size583153:hit:19665:3.12.0.4;Target=TRINITY_DN16855_c0_g1_i1 4029 4098 +;Gap=M70
scaffold206|size583153	est2genome	match_part	430401	430880	29923	-	.	ID=scaffold206|size583153:hsp:41792:3.12.0.4;Parent=scaffold206|size583153:hit:19665:3.12.0.4;Target=TRINITY_DN16855_c0_g1_i1 4099 4578 +;Gap=M480
scaffold206|size583153	est2genome	match_part	430194	430309	29923	-	.	ID=scaffold206|size583153:hsp:41793:3.12.0.4;Parent=scaffold206|size583153:hit:19665:3.12.0.4;Target=TRINITY_DN16855_c0_g1_i1 4579 4694 +;Gap=M116
scaffold206|size583153	est2genome	match_part	429955	430119	29923	-	.	ID=scaffold206|size583153:hsp:41794:3.12.0.4;Parent=scaffold206|size583153:hit:19665:3.12.0.4;Target=TRINITY_DN16855_c0_g1_i1 4695 4859 +;Gap=M165
scaffold206|size583153	est2genome	match_part	428984	429869	29923	-	.	ID=scaffold206|size583153:hsp:41795:3.12.0.4;Parent=scaffold206|size583153:hit:19665:3.12.0.4;Target=TRINITY_DN16855_c0_g1_i1 4860 5745 +;Gap=M886
scaffold206|size583153	est2genome	match_part	428579	428871	29923	-	.	ID=scaffold206|size583153:hsp:41796:3.12.0.4;Parent=scaffold206|size583153:hit:19665:3.12.0.4;Target=TRINITY_DN16855_c0_g1_i1 5746 6038 +;Gap=M293
scaffold206|size583153	est2genome	expressed_sequence_match	428582	429976	6386	-	.	ID=scaffold206|size583153:hit:19666:3.12.0.4;Name=TRINITY_DN7140_c0_g1_i11;score=6386
scaffold206|size583153	est2genome	match_part	428984	429976	6386	-	.	ID=scaffold206|size583153:hsp:41797:3.12.0.4;Parent=scaffold206|size583153:hit:19666:3.12.0.4;Target=TRINITY_DN7140_c0_g1_i11 291 1283 -;Gap=M993
scaffold206|size583153	est2genome	match_part	428582	428871	6386	-	.	ID=scaffold206|size583153:hsp:41798:3.12.0.4;Parent=scaffold206|size583153:hit:19666:3.12.0.4;Target=TRINITY_DN7140_c0_g1_i11 1 290 -;Gap=M290
scaffold206|size583153	est2genome	expressed_sequence_match	428579	435752	30038	-	.	ID=scaffold206|size583153:hit:19667:3.12.0.4;Name=TRINITY_DN16855_c0_g1_i36;score=30038
scaffold206|size583153	est2genome	match_part	433360	435752	30038	-	.	ID=scaffold206|size583153:hsp:41799:3.12.0.4;Parent=scaffold206|size583153:hit:19667:3.12.0.4;Target=TRINITY_DN16855_c0_g1_i36 1 2393 +;Gap=M2393
scaffold206|size583153	est2genome	match_part	433202	433274	30038	-	.	ID=scaffold206|size583153:hsp:41800:3.12.0.4;Parent=scaffold206|size583153:hit:19667:3.12.0.4;Target=TRINITY_DN16855_c0_g1_i36 2394 2466 +;Gap=M73
scaffold206|size583153	est2genome	match_part	432449	433115	30038	-	.	ID=scaffold206|size583153:hsp:41801:3.12.0.4;Parent=scaffold206|size583153:hit:19667:3.12.0.4;Target=TRINITY_DN16855_c0_g1_i36 2467 3133 +;Gap=M667
scaffold206|size583153	est2genome	match_part	432329	432348	30038	-	.	ID=scaffold206|size583153:hsp:41802:3.12.0.4;Parent=scaffold206|size583153:hit:19667:3.12.0.4;Target=TRINITY_DN16855_c0_g1_i36 3134 3153 +;Gap=M20
scaffold206|size583153	est2genome	match_part	431962	432241	30038	-	.	ID=scaffold206|size583153:hsp:41803:3.12.0.4;Parent=scaffold206|size583153:hit:19667:3.12.0.4;Target=TRINITY_DN16855_c0_g1_i36 3154 3433 +;Gap=M280
scaffold206|size583153	est2genome	match_part	431375	431889	30038	-	.	ID=scaffold206|size583153:hsp:41804:3.12.0.4;Parent=scaffold206|size583153:hit:19667:3.12.0.4;Target=TRINITY_DN16855_c0_g1_i36 3434 3948 +;Gap=M515
scaffold206|size583153	est2genome	match_part	431107	431298	30038	-	.	ID=scaffold206|size583153:hsp:41805:3.12.0.4;Parent=scaffold206|size583153:hit:19667:3.12.0.4;Target=TRINITY_DN16855_c0_g1_i36 3949 4140 +;Gap=M192
scaffold206|size583153	est2genome	match_part	430959	431028	30038	-	.	ID=scaffold206|size583153:hsp:41806:3.12.0.4;Parent=scaffold206|size583153:hit:19667:3.12.0.4;Target=TRINITY_DN16855_c0_g1_i36 4141 4210 +;Gap=M70
scaffold206|size583153	est2genome	match_part	430769	430880	30038	-	.	ID=scaffold206|size583153:hsp:41807:3.12.0.4;Parent=scaffold206|size583153:hit:19667:3.12.0.4;Target=TRINITY_DN16855_c0_g1_i36 4211 4322 +;Gap=M112
scaffold206|size583153	est2genome	match_part	430629	430679	30038	-	.	ID=scaffold206|size583153:hsp:41808:3.12.0.4;Parent=scaffold206|size583153:hit:19667:3.12.0.4;Target=TRINITY_DN16855_c0_g1_i36 4323 4373 +;Gap=M51
scaffold206|size583153	est2genome	match_part	430401	430553	30038	-	.	ID=scaffold206|size583153:hsp:41809:3.12.0.4;Parent=scaffold206|size583153:hit:19667:3.12.0.4;Target=TRINITY_DN16855_c0_g1_i36 4374 4526 +;Gap=M153
scaffold206|size583153	est2genome	match_part	429955	430309	30038	-	.	ID=scaffold206|size583153:hsp:41810:3.12.0.4;Parent=scaffold206|size583153:hit:19667:3.12.0.4;Target=TRINITY_DN16855_c0_g1_i36 4527 4881 +;Gap=M355
scaffold206|size583153	est2genome	match_part	428984	429869	30038	-	.	ID=scaffold206|size583153:hsp:41811:3.12.0.4;Parent=scaffold206|size583153:hit:19667:3.12.0.4;Target=TRINITY_DN16855_c0_g1_i36 4882 5767 +;Gap=M886
scaffold206|size583153	est2genome	match_part	428579	428871	30038	-	.	ID=scaffold206|size583153:hsp:41812:3.12.0.4;Parent=scaffold206|size583153:hit:19667:3.12.0.4;Target=TRINITY_DN16855_c0_g1_i36 5768 6060 +;Gap=M293
scaffold206|size583153	est2genome	expressed_sequence_match	428579	435752	31594	-	.	ID=scaffold206|size583153:hit:19668:3.12.0.4;Name=TRINITY_DN16855_c0_g1_i26;score=31594
scaffold206|size583153	est2genome	match_part	433360	435752	31594	-	.	ID=scaffold206|size583153:hsp:41813:3.12.0.4;Parent=scaffold206|size583153:hit:19668:3.12.0.4;Target=TRINITY_DN16855_c0_g1_i26 1 2393 +;Gap=M2393
scaffold206|size583153	est2genome	match_part	433202	433274	31594	-	.	ID=scaffold206|size583153:hsp:41814:3.12.0.4;Parent=scaffold206|size583153:hit:19668:3.12.0.4;Target=TRINITY_DN16855_c0_g1_i26 2394 2466 +;Gap=M73
scaffold206|size583153	est2genome	match_part	431375	433115	31594	-	.	ID=scaffold206|size583153:hsp:41815:3.12.0.4;Parent=scaffold206|size583153:hit:19668:3.12.0.4;Target=TRINITY_DN16855_c0_g1_i26 2467 4207 +;Gap=M1741
scaffold206|size583153	est2genome	match_part	431107	431298	31594	-	.	ID=scaffold206|size583153:hsp:41816:3.12.0.4;Parent=scaffold206|size583153:hit:19668:3.12.0.4;Target=TRINITY_DN16855_c0_g1_i26 4208 4399 +;Gap=M192
scaffold206|size583153	est2genome	match_part	430959	431028	31594	-	.	ID=scaffold206|size583153:hsp:41817:3.12.0.4;Parent=scaffold206|size583153:hit:19668:3.12.0.4;Target=TRINITY_DN16855_c0_g1_i26 4400 4469 +;Gap=M70
scaffold206|size583153	est2genome	match_part	430769	430880	31594	-	.	ID=scaffold206|size583153:hsp:41818:3.12.0.4;Parent=scaffold206|size583153:hit:19668:3.12.0.4;Target=TRINITY_DN16855_c0_g1_i26 4470 4581 +;Gap=M112
scaffold206|size583153	est2genome	match_part	430629	430679	31594	-	.	ID=scaffold206|size583153:hsp:41819:3.12.0.4;Parent=scaffold206|size583153:hit:19668:3.12.0.4;Target=TRINITY_DN16855_c0_g1_i26 4582 4632 +;Gap=M51
scaffold206|size583153	est2genome	match_part	430401	430553	31594	-	.	ID=scaffold206|size583153:hsp:41820:3.12.0.4;Parent=scaffold206|size583153:hit:19668:3.12.0.4;Target=TRINITY_DN16855_c0_g1_i26 4633 4785 +;Gap=M153
scaffold206|size583153	est2genome	match_part	430194	430309	31594	-	.	ID=scaffold206|size583153:hsp:41821:3.12.0.4;Parent=scaffold206|size583153:hit:19668:3.12.0.4;Target=TRINITY_DN16855_c0_g1_i26 4786 4901 +;Gap=M116
scaffold206|size583153	est2genome	match_part	429955	430119	31594	-	.	ID=scaffold206|size583153:hsp:41822:3.12.0.4;Parent=scaffold206|size583153:hit:19668:3.12.0.4;Target=TRINITY_DN16855_c0_g1_i26 4902 5066 +;Gap=M165
scaffold206|size583153	est2genome	match_part	428579	429869	31594	-	.	ID=scaffold206|size583153:hsp:41823:3.12.0.4;Parent=scaffold206|size583153:hit:19668:3.12.0.4;Target=TRINITY_DN16855_c0_g1_i26 5067 6357 +;Gap=M1291
scaffold206|size583153	est2genome	expressed_sequence_match	428579	435752	31098	-	.	ID=scaffold206|size583153:hit:19669:3.12.0.4;Name=TRINITY_DN16855_c0_g1_i13;score=31098
scaffold206|size583153	est2genome	match_part	433360	435752	31098	-	.	ID=scaffold206|size583153:hsp:41824:3.12.0.4;Parent=scaffold206|size583153:hit:19669:3.12.0.4;Target=TRINITY_DN16855_c0_g1_i13 1 2393 +;Gap=M2393
scaffold206|size583153	est2genome	match_part	433202	433274	31098	-	.	ID=scaffold206|size583153:hsp:41825:3.12.0.4;Parent=scaffold206|size583153:hit:19669:3.12.0.4;Target=TRINITY_DN16855_c0_g1_i13 2394 2466 +;Gap=M73
scaffold206|size583153	est2genome	match_part	432449	433115	31098	-	.	ID=scaffold206|size583153:hsp:41826:3.12.0.4;Parent=scaffold206|size583153:hit:19669:3.12.0.4;Target=TRINITY_DN16855_c0_g1_i13 2467 3133 +;Gap=M667
scaffold206|size583153	est2genome	match_part	432329	432348	31098	-	.	ID=scaffold206|size583153:hsp:41827:3.12.0.4;Parent=scaffold206|size583153:hit:19669:3.12.0.4;Target=TRINITY_DN16855_c0_g1_i13 3134 3153 +;Gap=M20
scaffold206|size583153	est2genome	match_part	431962	432241	31098	-	.	ID=scaffold206|size583153:hsp:41828:3.12.0.4;Parent=scaffold206|size583153:hit:19669:3.12.0.4;Target=TRINITY_DN16855_c0_g1_i13 3154 3433 +;Gap=M280
scaffold206|size583153	est2genome	match_part	431375	431889	31098	-	.	ID=scaffold206|size583153:hsp:41829:3.12.0.4;Parent=scaffold206|size583153:hit:19669:3.12.0.4;Target=TRINITY_DN16855_c0_g1_i13 3434 3948 +;Gap=M515
scaffold206|size583153	est2genome	match_part	431107	431298	31098	-	.	ID=scaffold206|size583153:hsp:41830:3.12.0.4;Parent=scaffold206|size583153:hit:19669:3.12.0.4;Target=TRINITY_DN16855_c0_g1_i13 3949 4140 +;Gap=M192
scaffold206|size583153	est2genome	match_part	430959	431028	31098	-	.	ID=scaffold206|size583153:hsp:41831:3.12.0.4;Parent=scaffold206|size583153:hit:19669:3.12.0.4;Target=TRINITY_DN16855_c0_g1_i13 4141 4210 +;Gap=M70
scaffold206|size583153	est2genome	match_part	430401	430880	31098	-	.	ID=scaffold206|size583153:hsp:41832:3.12.0.4;Parent=scaffold206|size583153:hit:19669:3.12.0.4;Target=TRINITY_DN16855_c0_g1_i13 4211 4690 +;Gap=M480
scaffold206|size583153	est2genome	match_part	430194	430309	31098	-	.	ID=scaffold206|size583153:hsp:41833:3.12.0.4;Parent=scaffold206|size583153:hit:19669:3.12.0.4;Target=TRINITY_DN16855_c0_g1_i13 4691 4806 +;Gap=M116
scaffold206|size583153	est2genome	match_part	429955	430119	31098	-	.	ID=scaffold206|size583153:hsp:41834:3.12.0.4;Parent=scaffold206|size583153:hit:19669:3.12.0.4;Target=TRINITY_DN16855_c0_g1_i13 4807 4971 +;Gap=M165
scaffold206|size583153	est2genome	match_part	428579	429869	31098	-	.	ID=scaffold206|size583153:hsp:41835:3.12.0.4;Parent=scaffold206|size583153:hit:19669:3.12.0.4;Target=TRINITY_DN16855_c0_g1_i13 4972 6262 +;Gap=M1291
scaffold206|size583153	est2genome	expressed_sequence_match	428579	435752	31216	-	.	ID=scaffold206|size583153:hit:19670:3.12.0.4;Name=TRINITY_DN16855_c0_g1_i2;score=31216
scaffold206|size583153	est2genome	match_part	433360	435752	31216	-	.	ID=scaffold206|size583153:hsp:41836:3.12.0.4;Parent=scaffold206|size583153:hit:19670:3.12.0.4;Target=TRINITY_DN16855_c0_g1_i2 1 2393 +;Gap=M2393
scaffold206|size583153	est2genome	match_part	433202	433274	31216	-	.	ID=scaffold206|size583153:hsp:41837:3.12.0.4;Parent=scaffold206|size583153:hit:19670:3.12.0.4;Target=TRINITY_DN16855_c0_g1_i2 2394 2466 +;Gap=M73
scaffold206|size583153	est2genome	match_part	431962	433115	31216	-	.	ID=scaffold206|size583153:hsp:41838:3.12.0.4;Parent=scaffold206|size583153:hit:19670:3.12.0.4;Target=TRINITY_DN16855_c0_g1_i2 2467 3620 +;Gap=M1154
scaffold206|size583153	est2genome	match_part	431375	431889	31216	-	.	ID=scaffold206|size583153:hsp:41839:3.12.0.4;Parent=scaffold206|size583153:hit:19670:3.12.0.4;Target=TRINITY_DN16855_c0_g1_i2 3621 4135 +;Gap=M515
scaffold206|size583153	est2genome	match_part	431107	431298	31216	-	.	ID=scaffold206|size583153:hsp:41840:3.12.0.4;Parent=scaffold206|size583153:hit:19670:3.12.0.4;Target=TRINITY_DN16855_c0_g1_i2 4136 4327 +;Gap=M192
scaffold206|size583153	est2genome	match_part	430959	431028	31216	-	.	ID=scaffold206|size583153:hsp:41841:3.12.0.4;Parent=scaffold206|size583153:hit:19670:3.12.0.4;Target=TRINITY_DN16855_c0_g1_i2 4328 4397 +;Gap=M70
scaffold206|size583153	est2genome	match_part	430769	430880	31216	-	.	ID=scaffold206|size583153:hsp:41842:3.12.0.4;Parent=scaffold206|size583153:hit:19670:3.12.0.4;Target=TRINITY_DN16855_c0_g1_i2 4398 4509 +;Gap=M112
scaffold206|size583153	est2genome	match_part	430629	430679	31216	-	.	ID=scaffold206|size583153:hsp:41843:3.12.0.4;Parent=scaffold206|size583153:hit:19670:3.12.0.4;Target=TRINITY_DN16855_c0_g1_i2 4510 4560 +;Gap=M51
scaffold206|size583153	est2genome	match_part	430401	430553	31216	-	.	ID=scaffold206|size583153:hsp:41844:3.12.0.4;Parent=scaffold206|size583153:hit:19670:3.12.0.4;Target=TRINITY_DN16855_c0_g1_i2 4561 4713 +;Gap=M153
scaffold206|size583153	est2genome	match_part	430194	430309	31216	-	.	ID=scaffold206|size583153:hsp:41845:3.12.0.4;Parent=scaffold206|size583153:hit:19670:3.12.0.4;Target=TRINITY_DN16855_c0_g1_i2 4714 4829 +;Gap=M116
scaffold206|size583153	est2genome	match_part	429955	430119	31216	-	.	ID=scaffold206|size583153:hsp:41846:3.12.0.4;Parent=scaffold206|size583153:hit:19670:3.12.0.4;Target=TRINITY_DN16855_c0_g1_i2 4830 4994 +;Gap=M165
scaffold206|size583153	est2genome	match_part	428579	429869	31216	-	.	ID=scaffold206|size583153:hsp:41847:3.12.0.4;Parent=scaffold206|size583153:hit:19670:3.12.0.4;Target=TRINITY_DN16855_c0_g1_i2 4995 6285 +;Gap=M1291
scaffold206|size583153	est2genome	expressed_sequence_match	428582	435786	30278	-	.	ID=scaffold206|size583153:hit:19671:3.12.0.4;Name=TRINITY_DN7140_c0_g1_i2;score=30278
scaffold206|size583153	est2genome	match_part	435569	435786	30278	-	.	ID=scaffold206|size583153:hsp:41848:3.12.0.4;Parent=scaffold206|size583153:hit:19671:3.12.0.4;Target=TRINITY_DN7140_c0_g1_i2 5889 6106 -;Gap=M218
scaffold206|size583153	est2genome	match_part	433360	435456	30278	-	.	ID=scaffold206|size583153:hsp:41849:3.12.0.4;Parent=scaffold206|size583153:hit:19671:3.12.0.4;Target=TRINITY_DN7140_c0_g1_i2 3792 5888 -;Gap=M2097
scaffold206|size583153	est2genome	match_part	433202	433274	30278	-	.	ID=scaffold206|size583153:hsp:41850:3.12.0.4;Parent=scaffold206|size583153:hit:19671:3.12.0.4;Target=TRINITY_DN7140_c0_g1_i2 3719 3791 -;Gap=M73
scaffold206|size583153	est2genome	match_part	432449	433115	30278	-	.	ID=scaffold206|size583153:hsp:41851:3.12.0.4;Parent=scaffold206|size583153:hit:19671:3.12.0.4;Target=TRINITY_DN7140_c0_g1_i2 3052 3718 -;Gap=M667
scaffold206|size583153	est2genome	match_part	432329	432348	30278	-	.	ID=scaffold206|size583153:hsp:41852:3.12.0.4;Parent=scaffold206|size583153:hit:19671:3.12.0.4;Target=TRINITY_DN7140_c0_g1_i2 3032 3051 -;Gap=M20
scaffold206|size583153	est2genome	match_part	431962	432241	30278	-	.	ID=scaffold206|size583153:hsp:41853:3.12.0.4;Parent=scaffold206|size583153:hit:19671:3.12.0.4;Target=TRINITY_DN7140_c0_g1_i2 2752 3031 -;Gap=M280
scaffold206|size583153	est2genome	match_part	431375	431889	30278	-	.	ID=scaffold206|size583153:hsp:41854:3.12.0.4;Parent=scaffold206|size583153:hit:19671:3.12.0.4;Target=TRINITY_DN7140_c0_g1_i2 2237 2751 -;Gap=M515
scaffold206|size583153	est2genome	match_part	431107	431298	30278	-	.	ID=scaffold206|size583153:hsp:41855:3.12.0.4;Parent=scaffold206|size583153:hit:19671:3.12.0.4;Target=TRINITY_DN7140_c0_g1_i2 2045 2236 -;Gap=M192
scaffold206|size583153	est2genome	match_part	430959	431028	30278	-	.	ID=scaffold206|size583153:hsp:41856:3.12.0.4;Parent=scaffold206|size583153:hit:19671:3.12.0.4;Target=TRINITY_DN7140_c0_g1_i2 1975 2044 -;Gap=M70
scaffold206|size583153	est2genome	match_part	430629	430880	30278	-	.	ID=scaffold206|size583153:hsp:41857:3.12.0.4;Parent=scaffold206|size583153:hit:19671:3.12.0.4;Target=TRINITY_DN7140_c0_g1_i2 1723 1974 -;Gap=M252
scaffold206|size583153	est2genome	match_part	430401	430553	30278	-	.	ID=scaffold206|size583153:hsp:41858:3.12.0.4;Parent=scaffold206|size583153:hit:19671:3.12.0.4;Target=TRINITY_DN7140_c0_g1_i2 1570 1722 -;Gap=M153
scaffold206|size583153	est2genome	match_part	430194	430309	30278	-	.	ID=scaffold206|size583153:hsp:41859:3.12.0.4;Parent=scaffold206|size583153:hit:19671:3.12.0.4;Target=TRINITY_DN7140_c0_g1_i2 1454 1569 -;Gap=M116
scaffold206|size583153	est2genome	match_part	429955	430119	30278	-	.	ID=scaffold206|size583153:hsp:41860:3.12.0.4;Parent=scaffold206|size583153:hit:19671:3.12.0.4;Target=TRINITY_DN7140_c0_g1_i2 1289 1453 -;Gap=M165
scaffold206|size583153	est2genome	match_part	428582	429869	30278	-	.	ID=scaffold206|size583153:hsp:41861:3.12.0.4;Parent=scaffold206|size583153:hit:19671:3.12.0.4;Target=TRINITY_DN7140_c0_g1_i2 1 1288 -;Gap=M1288
scaffold206|size583153	est2genome	expressed_sequence_match	428582	429976	6975	-	.	ID=scaffold206|size583153:hit:19672:3.12.0.4;Name=TRINITY_DN7140_c0_g1_i12;score=6975
scaffold206|size583153	est2genome	match_part	428582	429976	6975	-	.	ID=scaffold206|size583153:hsp:41862:3.12.0.4;Parent=scaffold206|size583153:hit:19672:3.12.0.4;Target=TRINITY_DN7140_c0_g1_i12 1 1395 -;Gap=M1395
scaffold206|size583153	est2genome	expressed_sequence_match	428579	435752	30887	-	.	ID=scaffold206|size583153:hit:19673:3.12.0.4;Name=TRINITY_DN16855_c0_g1_i38;score=30887
scaffold206|size583153	est2genome	match_part	433360	435752	30887	-	.	ID=scaffold206|size583153:hsp:41863:3.12.0.4;Parent=scaffold206|size583153:hit:19673:3.12.0.4;Target=TRINITY_DN16855_c0_g1_i38 1 2393 +;Gap=M2393
scaffold206|size583153	est2genome	match_part	433202	433274	30887	-	.	ID=scaffold206|size583153:hsp:41864:3.12.0.4;Parent=scaffold206|size583153:hit:19673:3.12.0.4;Target=TRINITY_DN16855_c0_g1_i38 2394 2466 +;Gap=M73
scaffold206|size583153	est2genome	match_part	432449	433115	30887	-	.	ID=scaffold206|size583153:hsp:41865:3.12.0.4;Parent=scaffold206|size583153:hit:19673:3.12.0.4;Target=TRINITY_DN16855_c0_g1_i38 2467 3133 +;Gap=M667
scaffold206|size583153	est2genome	match_part	432329	432348	30887	-	.	ID=scaffold206|size583153:hsp:41866:3.12.0.4;Parent=scaffold206|size583153:hit:19673:3.12.0.4;Target=TRINITY_DN16855_c0_g1_i38 3134 3153 +;Gap=M20
scaffold206|size583153	est2genome	match_part	431375	432241	30887	-	.	ID=scaffold206|size583153:hsp:41867:3.12.0.4;Parent=scaffold206|size583153:hit:19673:3.12.0.4;Target=TRINITY_DN16855_c0_g1_i38 3154 4020 +;Gap=M867
scaffold206|size583153	est2genome	match_part	431107	431298	30887	-	.	ID=scaffold206|size583153:hsp:41868:3.12.0.4;Parent=scaffold206|size583153:hit:19673:3.12.0.4;Target=TRINITY_DN16855_c0_g1_i38 4021 4212 +;Gap=M192
scaffold206|size583153	est2genome	match_part	430959	431028	30887	-	.	ID=scaffold206|size583153:hsp:41869:3.12.0.4;Parent=scaffold206|size583153:hit:19673:3.12.0.4;Target=TRINITY_DN16855_c0_g1_i38 4213 4282 +;Gap=M70
scaffold206|size583153	est2genome	match_part	430401	430880	30887	-	.	ID=scaffold206|size583153:hsp:41870:3.12.0.4;Parent=scaffold206|size583153:hit:19673:3.12.0.4;Target=TRINITY_DN16855_c0_g1_i38 4283 4762 +;Gap=M480
scaffold206|size583153	est2genome	match_part	430194	430309	30887	-	.	ID=scaffold206|size583153:hsp:41871:3.12.0.4;Parent=scaffold206|size583153:hit:19673:3.12.0.4;Target=TRINITY_DN16855_c0_g1_i38 4763 4878 +;Gap=M116
scaffold206|size583153	est2genome	match_part	429955	430119	30887	-	.	ID=scaffold206|size583153:hsp:41872:3.12.0.4;Parent=scaffold206|size583153:hit:19673:3.12.0.4;Target=TRINITY_DN16855_c0_g1_i38 4879 5043 +;Gap=M165
scaffold206|size583153	est2genome	match_part	428984	429869	30887	-	.	ID=scaffold206|size583153:hsp:41873:3.12.0.4;Parent=scaffold206|size583153:hit:19673:3.12.0.4;Target=TRINITY_DN16855_c0_g1_i38 5044 5929 +;Gap=M886
scaffold206|size583153	est2genome	match_part	428579	428871	30887	-	.	ID=scaffold206|size583153:hsp:41874:3.12.0.4;Parent=scaffold206|size583153:hit:19673:3.12.0.4;Target=TRINITY_DN16855_c0_g1_i38 5930 6222 +;Gap=M293
scaffold206|size583153	est2genome	expressed_sequence_match	428579	435752	30627	-	.	ID=scaffold206|size583153:hit:19674:3.12.0.4;Name=TRINITY_DN16855_c0_g1_i15;score=30627
scaffold206|size583153	est2genome	match_part	433360	435752	30627	-	.	ID=scaffold206|size583153:hsp:41875:3.12.0.4;Parent=scaffold206|size583153:hit:19674:3.12.0.4;Target=TRINITY_DN16855_c0_g1_i15 1 2393 +;Gap=M2393
scaffold206|size583153	est2genome	match_part	433202	433274	30627	-	.	ID=scaffold206|size583153:hsp:41876:3.12.0.4;Parent=scaffold206|size583153:hit:19674:3.12.0.4;Target=TRINITY_DN16855_c0_g1_i15 2394 2466 +;Gap=M73
scaffold206|size583153	est2genome	match_part	432449	433115	30627	-	.	ID=scaffold206|size583153:hsp:41877:3.12.0.4;Parent=scaffold206|size583153:hit:19674:3.12.0.4;Target=TRINITY_DN16855_c0_g1_i15 2467 3133 +;Gap=M667
scaffold206|size583153	est2genome	match_part	432329	432348	30627	-	.	ID=scaffold206|size583153:hsp:41878:3.12.0.4;Parent=scaffold206|size583153:hit:19674:3.12.0.4;Target=TRINITY_DN16855_c0_g1_i15 3134 3153 +;Gap=M20
scaffold206|size583153	est2genome	match_part	431962	432241	30627	-	.	ID=scaffold206|size583153:hsp:41879:3.12.0.4;Parent=scaffold206|size583153:hit:19674:3.12.0.4;Target=TRINITY_DN16855_c0_g1_i15 3154 3433 +;Gap=M280
scaffold206|size583153	est2genome	match_part	431375	431889	30627	-	.	ID=scaffold206|size583153:hsp:41880:3.12.0.4;Parent=scaffold206|size583153:hit:19674:3.12.0.4;Target=TRINITY_DN16855_c0_g1_i15 3434 3948 +;Gap=M515
scaffold206|size583153	est2genome	match_part	431107	431298	30627	-	.	ID=scaffold206|size583153:hsp:41881:3.12.0.4;Parent=scaffold206|size583153:hit:19674:3.12.0.4;Target=TRINITY_DN16855_c0_g1_i15 3949 4140 +;Gap=M192
scaffold206|size583153	est2genome	match_part	430959	431028	30627	-	.	ID=scaffold206|size583153:hsp:41882:3.12.0.4;Parent=scaffold206|size583153:hit:19674:3.12.0.4;Target=TRINITY_DN16855_c0_g1_i15 4141 4210 +;Gap=M70
scaffold206|size583153	est2genome	match_part	430769	430880	30627	-	.	ID=scaffold206|size583153:hsp:41883:3.12.0.4;Parent=scaffold206|size583153:hit:19674:3.12.0.4;Target=TRINITY_DN16855_c0_g1_i15 4211 4322 +;Gap=M112
scaffold206|size583153	est2genome	match_part	430629	430679	30627	-	.	ID=scaffold206|size583153:hsp:41884:3.12.0.4;Parent=scaffold206|size583153:hit:19674:3.12.0.4;Target=TRINITY_DN16855_c0_g1_i15 4323 4373 +;Gap=M51
scaffold206|size583153	est2genome	match_part	430401	430553	30627	-	.	ID=scaffold206|size583153:hsp:41885:3.12.0.4;Parent=scaffold206|size583153:hit:19674:3.12.0.4;Target=TRINITY_DN16855_c0_g1_i15 4374 4526 +;Gap=M153
scaffold206|size583153	est2genome	match_part	429955	430309	30627	-	.	ID=scaffold206|size583153:hsp:41886:3.12.0.4;Parent=scaffold206|size583153:hit:19674:3.12.0.4;Target=TRINITY_DN16855_c0_g1_i15 4527 4881 +;Gap=M355
scaffold206|size583153	est2genome	match_part	428579	429869	30627	-	.	ID=scaffold206|size583153:hsp:41887:3.12.0.4;Parent=scaffold206|size583153:hit:19674:3.12.0.4;Target=TRINITY_DN16855_c0_g1_i15 4882 6172 +;Gap=M1291
scaffold206|size583153	est2genome	expressed_sequence_match	428579	435752	31005	-	.	ID=scaffold206|size583153:hit:19675:3.12.0.4;Name=TRINITY_DN16855_c0_g1_i3;score=31005
scaffold206|size583153	est2genome	match_part	433360	435752	31005	-	.	ID=scaffold206|size583153:hsp:41888:3.12.0.4;Parent=scaffold206|size583153:hit:19675:3.12.0.4;Target=TRINITY_DN16855_c0_g1_i3 1 2393 +;Gap=M2393
scaffold206|size583153	est2genome	match_part	433202	433274	31005	-	.	ID=scaffold206|size583153:hsp:41889:3.12.0.4;Parent=scaffold206|size583153:hit:19675:3.12.0.4;Target=TRINITY_DN16855_c0_g1_i3 2394 2466 +;Gap=M73
scaffold206|size583153	est2genome	match_part	431375	433115	31005	-	.	ID=scaffold206|size583153:hsp:41890:3.12.0.4;Parent=scaffold206|size583153:hit:19675:3.12.0.4;Target=TRINITY_DN16855_c0_g1_i3 2467 4207 +;Gap=M1741
scaffold206|size583153	est2genome	match_part	431107	431298	31005	-	.	ID=scaffold206|size583153:hsp:41891:3.12.0.4;Parent=scaffold206|size583153:hit:19675:3.12.0.4;Target=TRINITY_DN16855_c0_g1_i3 4208 4399 +;Gap=M192
scaffold206|size583153	est2genome	match_part	430959	431028	31005	-	.	ID=scaffold206|size583153:hsp:41892:3.12.0.4;Parent=scaffold206|size583153:hit:19675:3.12.0.4;Target=TRINITY_DN16855_c0_g1_i3 4400 4469 +;Gap=M70
scaffold206|size583153	est2genome	match_part	430769	430880	31005	-	.	ID=scaffold206|size583153:hsp:41893:3.12.0.4;Parent=scaffold206|size583153:hit:19675:3.12.0.4;Target=TRINITY_DN16855_c0_g1_i3 4470 4581 +;Gap=M112
scaffold206|size583153	est2genome	match_part	430629	430679	31005	-	.	ID=scaffold206|size583153:hsp:41894:3.12.0.4;Parent=scaffold206|size583153:hit:19675:3.12.0.4;Target=TRINITY_DN16855_c0_g1_i3 4582 4632 +;Gap=M51
scaffold206|size583153	est2genome	match_part	430401	430553	31005	-	.	ID=scaffold206|size583153:hsp:41895:3.12.0.4;Parent=scaffold206|size583153:hit:19675:3.12.0.4;Target=TRINITY_DN16855_c0_g1_i3 4633 4785 +;Gap=M153
scaffold206|size583153	est2genome	match_part	430194	430309	31005	-	.	ID=scaffold206|size583153:hsp:41896:3.12.0.4;Parent=scaffold206|size583153:hit:19675:3.12.0.4;Target=TRINITY_DN16855_c0_g1_i3 4786 4901 +;Gap=M116
scaffold206|size583153	est2genome	match_part	429955	430119	31005	-	.	ID=scaffold206|size583153:hsp:41897:3.12.0.4;Parent=scaffold206|size583153:hit:19675:3.12.0.4;Target=TRINITY_DN16855_c0_g1_i3 4902 5066 +;Gap=M165
scaffold206|size583153	est2genome	match_part	428984	429869	31005	-	.	ID=scaffold206|size583153:hsp:41898:3.12.0.4;Parent=scaffold206|size583153:hit:19675:3.12.0.4;Target=TRINITY_DN16855_c0_g1_i3 5067 5952 +;Gap=M886
scaffold206|size583153	est2genome	match_part	428579	428871	31005	-	.	ID=scaffold206|size583153:hsp:41899:3.12.0.4;Parent=scaffold206|size583153:hit:19675:3.12.0.4;Target=TRINITY_DN16855_c0_g1_i3 5953 6245 +;Gap=M293
scaffold206|size583153	est2genome	expressed_sequence_match	428579	435752	30630	-	.	ID=scaffold206|size583153:hit:19676:3.12.0.4;Name=TRINITY_DN16855_c0_g1_i27;score=30630
scaffold206|size583153	est2genome	match_part	435569	435752	30630	-	.	ID=scaffold206|size583153:hsp:41900:3.12.0.4;Parent=scaffold206|size583153:hit:19676:3.12.0.4;Target=TRINITY_DN16855_c0_g1_i27 1 184 +;Gap=M184
scaffold206|size583153	est2genome	match_part	433360	435456	30630	-	.	ID=scaffold206|size583153:hsp:41901:3.12.0.4;Parent=scaffold206|size583153:hit:19676:3.12.0.4;Target=TRINITY_DN16855_c0_g1_i27 185 2281 +;Gap=M2097
scaffold206|size583153	est2genome	match_part	433202	433274	30630	-	.	ID=scaffold206|size583153:hsp:41902:3.12.0.4;Parent=scaffold206|size583153:hit:19676:3.12.0.4;Target=TRINITY_DN16855_c0_g1_i27 2282 2354 +;Gap=M73
scaffold206|size583153	est2genome	match_part	431962	433115	30630	-	.	ID=scaffold206|size583153:hsp:41903:3.12.0.4;Parent=scaffold206|size583153:hit:19676:3.12.0.4;Target=TRINITY_DN16855_c0_g1_i27 2355 3508 +;Gap=M1154
scaffold206|size583153	est2genome	match_part	431375	431889	30630	-	.	ID=scaffold206|size583153:hsp:41904:3.12.0.4;Parent=scaffold206|size583153:hit:19676:3.12.0.4;Target=TRINITY_DN16855_c0_g1_i27 3509 4023 +;Gap=M515
scaffold206|size583153	est2genome	match_part	431107	431298	30630	-	.	ID=scaffold206|size583153:hsp:41905:3.12.0.4;Parent=scaffold206|size583153:hit:19676:3.12.0.4;Target=TRINITY_DN16855_c0_g1_i27 4024 4215 +;Gap=M192
scaffold206|size583153	est2genome	match_part	430959	431028	30630	-	.	ID=scaffold206|size583153:hsp:41906:3.12.0.4;Parent=scaffold206|size583153:hit:19676:3.12.0.4;Target=TRINITY_DN16855_c0_g1_i27 4216 4285 +;Gap=M70
scaffold206|size583153	est2genome	match_part	430769	430880	30630	-	.	ID=scaffold206|size583153:hsp:41907:3.12.0.4;Parent=scaffold206|size583153:hit:19676:3.12.0.4;Target=TRINITY_DN16855_c0_g1_i27 4286 4397 +;Gap=M112
scaffold206|size583153	est2genome	match_part	430629	430679	30630	-	.	ID=scaffold206|size583153:hsp:41908:3.12.0.4;Parent=scaffold206|size583153:hit:19676:3.12.0.4;Target=TRINITY_DN16855_c0_g1_i27 4398 4448 +;Gap=M51
scaffold206|size583153	est2genome	match_part	430401	430553	30630	-	.	ID=scaffold206|size583153:hsp:41909:3.12.0.4;Parent=scaffold206|size583153:hit:19676:3.12.0.4;Target=TRINITY_DN16855_c0_g1_i27 4449 4601 +;Gap=M153
scaffold206|size583153	est2genome	match_part	430194	430309	30630	-	.	ID=scaffold206|size583153:hsp:41910:3.12.0.4;Parent=scaffold206|size583153:hit:19676:3.12.0.4;Target=TRINITY_DN16855_c0_g1_i27 4602 4717 +;Gap=M116
scaffold206|size583153	est2genome	match_part	429955	430119	30630	-	.	ID=scaffold206|size583153:hsp:41911:3.12.0.4;Parent=scaffold206|size583153:hit:19676:3.12.0.4;Target=TRINITY_DN16855_c0_g1_i27 4718 4882 +;Gap=M165
scaffold206|size583153	est2genome	match_part	428579	429869	30630	-	.	ID=scaffold206|size583153:hsp:41912:3.12.0.4;Parent=scaffold206|size583153:hit:19676:3.12.0.4;Target=TRINITY_DN16855_c0_g1_i27 4883 6173 +;Gap=M1291
scaffold206|size583153	est2genome	expressed_sequence_match	428582	435786	29812	-	.	ID=scaffold206|size583153:hit:19677:3.12.0.4;Name=TRINITY_DN7140_c0_g1_i3;score=29812
scaffold206|size583153	est2genome	match_part	435569	435786	29812	-	.	ID=scaffold206|size583153:hsp:41913:3.12.0.4;Parent=scaffold206|size583153:hit:19677:3.12.0.4;Target=TRINITY_DN7140_c0_g1_i3 5800 6017 -;Gap=M218
scaffold206|size583153	est2genome	match_part	433360	435456	29812	-	.	ID=scaffold206|size583153:hsp:41914:3.12.0.4;Parent=scaffold206|size583153:hit:19677:3.12.0.4;Target=TRINITY_DN7140_c0_g1_i3 3703 5799 -;Gap=M2097
scaffold206|size583153	est2genome	match_part	433202	433274	29812	-	.	ID=scaffold206|size583153:hsp:41915:3.12.0.4;Parent=scaffold206|size583153:hit:19677:3.12.0.4;Target=TRINITY_DN7140_c0_g1_i3 3630 3702 -;Gap=M73
scaffold206|size583153	est2genome	match_part	432449	433115	29812	-	.	ID=scaffold206|size583153:hsp:41916:3.12.0.4;Parent=scaffold206|size583153:hit:19677:3.12.0.4;Target=TRINITY_DN7140_c0_g1_i3 2963 3629 -;Gap=M667
scaffold206|size583153	est2genome	match_part	432329	432348	29812	-	.	ID=scaffold206|size583153:hsp:41917:3.12.0.4;Parent=scaffold206|size583153:hit:19677:3.12.0.4;Target=TRINITY_DN7140_c0_g1_i3 2943 2962 -;Gap=M20
scaffold206|size583153	est2genome	match_part	431962	432241	29812	-	.	ID=scaffold206|size583153:hsp:41918:3.12.0.4;Parent=scaffold206|size583153:hit:19677:3.12.0.4;Target=TRINITY_DN7140_c0_g1_i3 2663 2942 -;Gap=M280
scaffold206|size583153	est2genome	match_part	431375	431889	29812	-	.	ID=scaffold206|size583153:hsp:41919:3.12.0.4;Parent=scaffold206|size583153:hit:19677:3.12.0.4;Target=TRINITY_DN7140_c0_g1_i3 2148 2662 -;Gap=M515
scaffold206|size583153	est2genome	match_part	431107	431298	29812	-	.	ID=scaffold206|size583153:hsp:41920:3.12.0.4;Parent=scaffold206|size583153:hit:19677:3.12.0.4;Target=TRINITY_DN7140_c0_g1_i3 1956 2147 -;Gap=M192
scaffold206|size583153	est2genome	match_part	430959	431028	29812	-	.	ID=scaffold206|size583153:hsp:41921:3.12.0.4;Parent=scaffold206|size583153:hit:19677:3.12.0.4;Target=TRINITY_DN7140_c0_g1_i3 1886 1955 -;Gap=M70
scaffold206|size583153	est2genome	match_part	430769	430880	29812	-	.	ID=scaffold206|size583153:hsp:41922:3.12.0.4;Parent=scaffold206|size583153:hit:19677:3.12.0.4;Target=TRINITY_DN7140_c0_g1_i3 1774 1885 -;Gap=M112
scaffold206|size583153	est2genome	match_part	430629	430679	29812	-	.	ID=scaffold206|size583153:hsp:41923:3.12.0.4;Parent=scaffold206|size583153:hit:19677:3.12.0.4;Target=TRINITY_DN7140_c0_g1_i3 1723 1773 -;Gap=M51
scaffold206|size583153	est2genome	match_part	430401	430553	29812	-	.	ID=scaffold206|size583153:hsp:41924:3.12.0.4;Parent=scaffold206|size583153:hit:19677:3.12.0.4;Target=TRINITY_DN7140_c0_g1_i3 1570 1722 -;Gap=M153
scaffold206|size583153	est2genome	match_part	430194	430309	29812	-	.	ID=scaffold206|size583153:hsp:41925:3.12.0.4;Parent=scaffold206|size583153:hit:19677:3.12.0.4;Target=TRINITY_DN7140_c0_g1_i3 1454 1569 -;Gap=M116
scaffold206|size583153	est2genome	match_part	429955	430119	29812	-	.	ID=scaffold206|size583153:hsp:41926:3.12.0.4;Parent=scaffold206|size583153:hit:19677:3.12.0.4;Target=TRINITY_DN7140_c0_g1_i3 1289 1453 -;Gap=M165
scaffold206|size583153	est2genome	match_part	428582	429869	29812	-	.	ID=scaffold206|size583153:hsp:41927:3.12.0.4;Parent=scaffold206|size583153:hit:19677:3.12.0.4;Target=TRINITY_DN7140_c0_g1_i3 1 1288 -;Gap=M1288
scaffold206|size583153	est2genome	expressed_sequence_match	428579	435752	30621	-	.	ID=scaffold206|size583153:hit:19678:3.12.0.4;Name=TRINITY_DN16855_c0_g1_i28;score=30621
scaffold206|size583153	est2genome	match_part	433360	435752	30621	-	.	ID=scaffold206|size583153:hsp:41928:3.12.0.4;Parent=scaffold206|size583153:hit:19678:3.12.0.4;Target=TRINITY_DN16855_c0_g1_i28 1 2393 +;Gap=M2393
scaffold206|size583153	est2genome	match_part	433202	433274	30621	-	.	ID=scaffold206|size583153:hsp:41929:3.12.0.4;Parent=scaffold206|size583153:hit:19678:3.12.0.4;Target=TRINITY_DN16855_c0_g1_i28 2394 2466 +;Gap=M73
scaffold206|size583153	est2genome	match_part	432449	433115	30621	-	.	ID=scaffold206|size583153:hsp:41930:3.12.0.4;Parent=scaffold206|size583153:hit:19678:3.12.0.4;Target=TRINITY_DN16855_c0_g1_i28 2467 3133 +;Gap=M667
scaffold206|size583153	est2genome	match_part	432329	432348	30621	-	.	ID=scaffold206|size583153:hsp:41931:3.12.0.4;Parent=scaffold206|size583153:hit:19678:3.12.0.4;Target=TRINITY_DN16855_c0_g1_i28 3134 3153 +;Gap=M20
scaffold206|size583153	est2genome	match_part	431375	432241	30621	-	.	ID=scaffold206|size583153:hsp:41932:3.12.0.4;Parent=scaffold206|size583153:hit:19678:3.12.0.4;Target=TRINITY_DN16855_c0_g1_i28 3154 4020 +;Gap=M867
scaffold206|size583153	est2genome	match_part	431107	431298	30621	-	.	ID=scaffold206|size583153:hsp:41933:3.12.0.4;Parent=scaffold206|size583153:hit:19678:3.12.0.4;Target=TRINITY_DN16855_c0_g1_i28 4021 4212 +;Gap=M192
scaffold206|size583153	est2genome	match_part	430959	431028	30621	-	.	ID=scaffold206|size583153:hsp:41934:3.12.0.4;Parent=scaffold206|size583153:hit:19678:3.12.0.4;Target=TRINITY_DN16855_c0_g1_i28 4213 4282 +;Gap=M70
scaffold206|size583153	est2genome	match_part	430769	430880	30621	-	.	ID=scaffold206|size583153:hsp:41935:3.12.0.4;Parent=scaffold206|size583153:hit:19678:3.12.0.4;Target=TRINITY_DN16855_c0_g1_i28 4283 4394 +;Gap=M112
scaffold206|size583153	est2genome	match_part	430629	430679	30621	-	.	ID=scaffold206|size583153:hsp:41936:3.12.0.4;Parent=scaffold206|size583153:hit:19678:3.12.0.4;Target=TRINITY_DN16855_c0_g1_i28 4395 4445 +;Gap=M51
scaffold206|size583153	est2genome	match_part	430401	430553	30621	-	.	ID=scaffold206|size583153:hsp:41937:3.12.0.4;Parent=scaffold206|size583153:hit:19678:3.12.0.4;Target=TRINITY_DN16855_c0_g1_i28 4446 4598 +;Gap=M153
scaffold206|size583153	est2genome	match_part	430194	430309	30621	-	.	ID=scaffold206|size583153:hsp:41938:3.12.0.4;Parent=scaffold206|size583153:hit:19678:3.12.0.4;Target=TRINITY_DN16855_c0_g1_i28 4599 4714 +;Gap=M116
scaffold206|size583153	est2genome	match_part	429955	430119	30621	-	.	ID=scaffold206|size583153:hsp:41939:3.12.0.4;Parent=scaffold206|size583153:hit:19678:3.12.0.4;Target=TRINITY_DN16855_c0_g1_i28 4715 4879 +;Gap=M165
scaffold206|size583153	est2genome	match_part	428579	429869	30621	-	.	ID=scaffold206|size583153:hsp:41940:3.12.0.4;Parent=scaffold206|size583153:hit:19678:3.12.0.4;Target=TRINITY_DN16855_c0_g1_i28 4880 6170 +;Gap=M1291
scaffold206|size583153	est2genome	expressed_sequence_match	428579	435752	30032	-	.	ID=scaffold206|size583153:hit:19679:3.12.0.4;Name=TRINITY_DN16855_c0_g1_i16;score=30032
scaffold206|size583153	est2genome	match_part	433360	435752	30032	-	.	ID=scaffold206|size583153:hsp:41941:3.12.0.4;Parent=scaffold206|size583153:hit:19679:3.12.0.4;Target=TRINITY_DN16855_c0_g1_i16 1 2393 +;Gap=M2393
scaffold206|size583153	est2genome	match_part	433202	433274	30032	-	.	ID=scaffold206|size583153:hsp:41942:3.12.0.4;Parent=scaffold206|size583153:hit:19679:3.12.0.4;Target=TRINITY_DN16855_c0_g1_i16 2394 2466 +;Gap=M73
scaffold206|size583153	est2genome	match_part	432449	433115	30032	-	.	ID=scaffold206|size583153:hsp:41943:3.12.0.4;Parent=scaffold206|size583153:hit:19679:3.12.0.4;Target=TRINITY_DN16855_c0_g1_i16 2467 3133 +;Gap=M667
scaffold206|size583153	est2genome	match_part	432329	432348	30032	-	.	ID=scaffold206|size583153:hsp:41944:3.12.0.4;Parent=scaffold206|size583153:hit:19679:3.12.0.4;Target=TRINITY_DN16855_c0_g1_i16 3134 3153 +;Gap=M20
scaffold206|size583153	est2genome	match_part	431375	432241	30032	-	.	ID=scaffold206|size583153:hsp:41945:3.12.0.4;Parent=scaffold206|size583153:hit:19679:3.12.0.4;Target=TRINITY_DN16855_c0_g1_i16 3154 4020 +;Gap=M867
scaffold206|size583153	est2genome	match_part	431107	431298	30032	-	.	ID=scaffold206|size583153:hsp:41946:3.12.0.4;Parent=scaffold206|size583153:hit:19679:3.12.0.4;Target=TRINITY_DN16855_c0_g1_i16 4021 4212 +;Gap=M192
scaffold206|size583153	est2genome	match_part	430959	431028	30032	-	.	ID=scaffold206|size583153:hsp:41947:3.12.0.4;Parent=scaffold206|size583153:hit:19679:3.12.0.4;Target=TRINITY_DN16855_c0_g1_i16 4213 4282 +;Gap=M70
scaffold206|size583153	est2genome	match_part	430769	430880	30032	-	.	ID=scaffold206|size583153:hsp:41948:3.12.0.4;Parent=scaffold206|size583153:hit:19679:3.12.0.4;Target=TRINITY_DN16855_c0_g1_i16 4283 4394 +;Gap=M112
scaffold206|size583153	est2genome	match_part	430629	430679	30032	-	.	ID=scaffold206|size583153:hsp:41949:3.12.0.4;Parent=scaffold206|size583153:hit:19679:3.12.0.4;Target=TRINITY_DN16855_c0_g1_i16 4395 4445 +;Gap=M51
scaffold206|size583153	est2genome	match_part	430401	430553	30032	-	.	ID=scaffold206|size583153:hsp:41950:3.12.0.4;Parent=scaffold206|size583153:hit:19679:3.12.0.4;Target=TRINITY_DN16855_c0_g1_i16 4446 4598 +;Gap=M153
scaffold206|size583153	est2genome	match_part	430194	430309	30032	-	.	ID=scaffold206|size583153:hsp:41951:3.12.0.4;Parent=scaffold206|size583153:hit:19679:3.12.0.4;Target=TRINITY_DN16855_c0_g1_i16 4599 4714 +;Gap=M116
scaffold206|size583153	est2genome	match_part	429955	430119	30032	-	.	ID=scaffold206|size583153:hsp:41952:3.12.0.4;Parent=scaffold206|size583153:hit:19679:3.12.0.4;Target=TRINITY_DN16855_c0_g1_i16 4715 4879 +;Gap=M165
scaffold206|size583153	est2genome	match_part	428984	429869	30032	-	.	ID=scaffold206|size583153:hsp:41953:3.12.0.4;Parent=scaffold206|size583153:hit:19679:3.12.0.4;Target=TRINITY_DN16855_c0_g1_i16 4880 5765 +;Gap=M886
scaffold206|size583153	est2genome	match_part	428579	428871	30032	-	.	ID=scaffold206|size583153:hsp:41954:3.12.0.4;Parent=scaffold206|size583153:hit:19679:3.12.0.4;Target=TRINITY_DN16855_c0_g1_i16 5766 6058 +;Gap=M293
scaffold206|size583153	est2genome	expressed_sequence_match	428579	435752	31476	-	.	ID=scaffold206|size583153:hit:19680:3.12.0.4;Name=TRINITY_DN16855_c0_g1_i4;score=31476
scaffold206|size583153	est2genome	match_part	433360	435752	31476	-	.	ID=scaffold206|size583153:hsp:41955:3.12.0.4;Parent=scaffold206|size583153:hit:19680:3.12.0.4;Target=TRINITY_DN16855_c0_g1_i4 1 2393 +;Gap=M2393
scaffold206|size583153	est2genome	match_part	433202	433274	31476	-	.	ID=scaffold206|size583153:hsp:41956:3.12.0.4;Parent=scaffold206|size583153:hit:19680:3.12.0.4;Target=TRINITY_DN16855_c0_g1_i4 2394 2466 +;Gap=M73
scaffold206|size583153	est2genome	match_part	432449	433115	31476	-	.	ID=scaffold206|size583153:hsp:41957:3.12.0.4;Parent=scaffold206|size583153:hit:19680:3.12.0.4;Target=TRINITY_DN16855_c0_g1_i4 2467 3133 +;Gap=M667
scaffold206|size583153	est2genome	match_part	432329	432348	31476	-	.	ID=scaffold206|size583153:hsp:41958:3.12.0.4;Parent=scaffold206|size583153:hit:19680:3.12.0.4;Target=TRINITY_DN16855_c0_g1_i4 3134 3153 +;Gap=M20
scaffold206|size583153	est2genome	match_part	431375	432241	31476	-	.	ID=scaffold206|size583153:hsp:41959:3.12.0.4;Parent=scaffold206|size583153:hit:19680:3.12.0.4;Target=TRINITY_DN16855_c0_g1_i4 3154 4020 +;Gap=M867
scaffold206|size583153	est2genome	match_part	431107	431298	31476	-	.	ID=scaffold206|size583153:hsp:41960:3.12.0.4;Parent=scaffold206|size583153:hit:19680:3.12.0.4;Target=TRINITY_DN16855_c0_g1_i4 4021 4212 +;Gap=M192
scaffold206|size583153	est2genome	match_part	430959	431028	31476	-	.	ID=scaffold206|size583153:hsp:41961:3.12.0.4;Parent=scaffold206|size583153:hit:19680:3.12.0.4;Target=TRINITY_DN16855_c0_g1_i4 4213 4282 +;Gap=M70
scaffold206|size583153	est2genome	match_part	430401	430880	31476	-	.	ID=scaffold206|size583153:hsp:41962:3.12.0.4;Parent=scaffold206|size583153:hit:19680:3.12.0.4;Target=TRINITY_DN16855_c0_g1_i4 4283 4762 +;Gap=M480
scaffold206|size583153	est2genome	match_part	430194	430309	31476	-	.	ID=scaffold206|size583153:hsp:41963:3.12.0.4;Parent=scaffold206|size583153:hit:19680:3.12.0.4;Target=TRINITY_DN16855_c0_g1_i4 4763 4878 +;Gap=M116
scaffold206|size583153	est2genome	match_part	429955	430119	31476	-	.	ID=scaffold206|size583153:hsp:41964:3.12.0.4;Parent=scaffold206|size583153:hit:19680:3.12.0.4;Target=TRINITY_DN16855_c0_g1_i4 4879 5043 +;Gap=M165
scaffold206|size583153	est2genome	match_part	428579	429869	31476	-	.	ID=scaffold206|size583153:hsp:41965:3.12.0.4;Parent=scaffold206|size583153:hit:19680:3.12.0.4;Target=TRINITY_DN16855_c0_g1_i4 5044 6334 +;Gap=M1291
scaffold206|size583153	est2genome	expressed_sequence_match	428582	435786	29612	-	.	ID=scaffold206|size583153:hit:19681:3.12.0.4;Name=TRINITY_DN7140_c0_g1_i4;score=29612
scaffold206|size583153	est2genome	match_part	435569	435786	29612	-	.	ID=scaffold206|size583153:hsp:41966:3.12.0.4;Parent=scaffold206|size583153:hit:19681:3.12.0.4;Target=TRINITY_DN7140_c0_g1_i4 5763 5980 -;Gap=M218
scaffold206|size583153	est2genome	match_part	433360	435456	29612	-	.	ID=scaffold206|size583153:hsp:41967:3.12.0.4;Parent=scaffold206|size583153:hit:19681:3.12.0.4;Target=TRINITY_DN7140_c0_g1_i4 3666 5762 -;Gap=M2097
scaffold206|size583153	est2genome	match_part	433202	433274	29612	-	.	ID=scaffold206|size583153:hsp:41968:3.12.0.4;Parent=scaffold206|size583153:hit:19681:3.12.0.4;Target=TRINITY_DN7140_c0_g1_i4 3593 3665 -;Gap=M73
scaffold206|size583153	est2genome	match_part	432449	433115	29612	-	.	ID=scaffold206|size583153:hsp:41969:3.12.0.4;Parent=scaffold206|size583153:hit:19681:3.12.0.4;Target=TRINITY_DN7140_c0_g1_i4 2926 3592 -;Gap=M667
scaffold206|size583153	est2genome	match_part	432329	432348	29612	-	.	ID=scaffold206|size583153:hsp:41970:3.12.0.4;Parent=scaffold206|size583153:hit:19681:3.12.0.4;Target=TRINITY_DN7140_c0_g1_i4 2906 2925 -;Gap=M20
scaffold206|size583153	est2genome	match_part	431962	432241	29612	-	.	ID=scaffold206|size583153:hsp:41971:3.12.0.4;Parent=scaffold206|size583153:hit:19681:3.12.0.4;Target=TRINITY_DN7140_c0_g1_i4 2626 2905 -;Gap=M280
scaffold206|size583153	est2genome	match_part	431375	431889	29612	-	.	ID=scaffold206|size583153:hsp:41972:3.12.0.4;Parent=scaffold206|size583153:hit:19681:3.12.0.4;Target=TRINITY_DN7140_c0_g1_i4 2111 2625 -;Gap=M515
scaffold206|size583153	est2genome	match_part	431107	431298	29612	-	.	ID=scaffold206|size583153:hsp:41973:3.12.0.4;Parent=scaffold206|size583153:hit:19681:3.12.0.4;Target=TRINITY_DN7140_c0_g1_i4 1919 2110 -;Gap=M192
scaffold206|size583153	est2genome	match_part	430959	431028	29612	-	.	ID=scaffold206|size583153:hsp:41974:3.12.0.4;Parent=scaffold206|size583153:hit:19681:3.12.0.4;Target=TRINITY_DN7140_c0_g1_i4 1849 1918 -;Gap=M70
scaffold206|size583153	est2genome	match_part	430769	430880	29612	-	.	ID=scaffold206|size583153:hsp:41975:3.12.0.4;Parent=scaffold206|size583153:hit:19681:3.12.0.4;Target=TRINITY_DN7140_c0_g1_i4 1737 1848 -;Gap=M112
scaffold206|size583153	est2genome	match_part	430401	430679	29612	-	.	ID=scaffold206|size583153:hsp:41976:3.12.0.4;Parent=scaffold206|size583153:hit:19681:3.12.0.4;Target=TRINITY_DN7140_c0_g1_i4 1458 1736 -;Gap=M279
scaffold206|size583153	est2genome	match_part	430194	430309	29612	-	.	ID=scaffold206|size583153:hsp:41977:3.12.0.4;Parent=scaffold206|size583153:hit:19681:3.12.0.4;Target=TRINITY_DN7140_c0_g1_i4 1342 1457 -;Gap=M116
scaffold206|size583153	est2genome	match_part	429955	430119	29612	-	.	ID=scaffold206|size583153:hsp:41978:3.12.0.4;Parent=scaffold206|size583153:hit:19681:3.12.0.4;Target=TRINITY_DN7140_c0_g1_i4 1177 1341 -;Gap=M165
scaffold206|size583153	est2genome	match_part	428984	429869	29612	-	.	ID=scaffold206|size583153:hsp:41979:3.12.0.4;Parent=scaffold206|size583153:hit:19681:3.12.0.4;Target=TRINITY_DN7140_c0_g1_i4 291 1176 -;Gap=M886
scaffold206|size583153	est2genome	match_part	428582	428871	29612	-	.	ID=scaffold206|size583153:hsp:41980:3.12.0.4;Parent=scaffold206|size583153:hit:19681:3.12.0.4;Target=TRINITY_DN7140_c0_g1_i4 1 290 -;Gap=M290
scaffold206|size583153	est2genome	expressed_sequence_match	428579	435752	30893	-	.	ID=scaffold206|size583153:hit:19682:3.12.0.4;Name=TRINITY_DN16855_c0_g1_i17;score=30893
scaffold206|size583153	est2genome	match_part	433360	435752	30893	-	.	ID=scaffold206|size583153:hsp:41981:3.12.0.4;Parent=scaffold206|size583153:hit:19682:3.12.0.4;Target=TRINITY_DN16855_c0_g1_i17 1 2393 +;Gap=M2393
scaffold206|size583153	est2genome	match_part	433202	433274	30893	-	.	ID=scaffold206|size583153:hsp:41982:3.12.0.4;Parent=scaffold206|size583153:hit:19682:3.12.0.4;Target=TRINITY_DN16855_c0_g1_i17 2394 2466 +;Gap=M73
scaffold206|size583153	est2genome	match_part	432449	433115	30893	-	.	ID=scaffold206|size583153:hsp:41983:3.12.0.4;Parent=scaffold206|size583153:hit:19682:3.12.0.4;Target=TRINITY_DN16855_c0_g1_i17 2467 3133 +;Gap=M667
scaffold206|size583153	est2genome	match_part	432329	432348	30893	-	.	ID=scaffold206|size583153:hsp:41984:3.12.0.4;Parent=scaffold206|size583153:hit:19682:3.12.0.4;Target=TRINITY_DN16855_c0_g1_i17 3134 3153 +;Gap=M20
scaffold206|size583153	est2genome	match_part	431962	432241	30893	-	.	ID=scaffold206|size583153:hsp:41985:3.12.0.4;Parent=scaffold206|size583153:hit:19682:3.12.0.4;Target=TRINITY_DN16855_c0_g1_i17 3154 3433 +;Gap=M280
scaffold206|size583153	est2genome	match_part	431375	431889	30893	-	.	ID=scaffold206|size583153:hsp:41986:3.12.0.4;Parent=scaffold206|size583153:hit:19682:3.12.0.4;Target=TRINITY_DN16855_c0_g1_i17 3434 3948 +;Gap=M515
scaffold206|size583153	est2genome	match_part	431107	431298	30893	-	.	ID=scaffold206|size583153:hsp:41987:3.12.0.4;Parent=scaffold206|size583153:hit:19682:3.12.0.4;Target=TRINITY_DN16855_c0_g1_i17 3949 4140 +;Gap=M192
scaffold206|size583153	est2genome	match_part	430959	431028	30893	-	.	ID=scaffold206|size583153:hsp:41988:3.12.0.4;Parent=scaffold206|size583153:hit:19682:3.12.0.4;Target=TRINITY_DN16855_c0_g1_i17 4141 4210 +;Gap=M70
scaffold206|size583153	est2genome	match_part	430401	430880	30893	-	.	ID=scaffold206|size583153:hsp:41989:3.12.0.4;Parent=scaffold206|size583153:hit:19682:3.12.0.4;Target=TRINITY_DN16855_c0_g1_i17 4211 4690 +;Gap=M480
scaffold206|size583153	est2genome	match_part	429955	430309	30893	-	.	ID=scaffold206|size583153:hsp:41990:3.12.0.4;Parent=scaffold206|size583153:hit:19682:3.12.0.4;Target=TRINITY_DN16855_c0_g1_i17 4691 5045 +;Gap=M355
scaffold206|size583153	est2genome	match_part	428984	429869	30893	-	.	ID=scaffold206|size583153:hsp:41991:3.12.0.4;Parent=scaffold206|size583153:hit:19682:3.12.0.4;Target=TRINITY_DN16855_c0_g1_i17 5046 5931 +;Gap=M886
scaffold206|size583153	est2genome	match_part	428579	428871	30893	-	.	ID=scaffold206|size583153:hsp:41992:3.12.0.4;Parent=scaffold206|size583153:hit:19682:3.12.0.4;Target=TRINITY_DN16855_c0_g1_i17 5932 6224 +;Gap=M293
scaffold206|size583153	est2genome	expressed_sequence_match	428579	435752	30896	-	.	ID=scaffold206|size583153:hit:19683:3.12.0.4;Name=TRINITY_DN16855_c0_g1_i5;score=30896
scaffold206|size583153	est2genome	match_part	435569	435752	30896	-	.	ID=scaffold206|size583153:hsp:41993:3.12.0.4;Parent=scaffold206|size583153:hit:19683:3.12.0.4;Target=TRINITY_DN16855_c0_g1_i5 1 184 +;Gap=M184
scaffold206|size583153	est2genome	match_part	433360	435456	30896	-	.	ID=scaffold206|size583153:hsp:41994:3.12.0.4;Parent=scaffold206|size583153:hit:19683:3.12.0.4;Target=TRINITY_DN16855_c0_g1_i5 185 2281 +;Gap=M2097
scaffold206|size583153	est2genome	match_part	433202	433274	30896	-	.	ID=scaffold206|size583153:hsp:41995:3.12.0.4;Parent=scaffold206|size583153:hit:19683:3.12.0.4;Target=TRINITY_DN16855_c0_g1_i5 2282 2354 +;Gap=M73
scaffold206|size583153	est2genome	match_part	431962	433115	30896	-	.	ID=scaffold206|size583153:hsp:41996:3.12.0.4;Parent=scaffold206|size583153:hit:19683:3.12.0.4;Target=TRINITY_DN16855_c0_g1_i5 2355 3508 +;Gap=M1154
scaffold206|size583153	est2genome	match_part	431375	431889	30896	-	.	ID=scaffold206|size583153:hsp:41997:3.12.0.4;Parent=scaffold206|size583153:hit:19683:3.12.0.4;Target=TRINITY_DN16855_c0_g1_i5 3509 4023 +;Gap=M515
scaffold206|size583153	est2genome	match_part	431107	431298	30896	-	.	ID=scaffold206|size583153:hsp:41998:3.12.0.4;Parent=scaffold206|size583153:hit:19683:3.12.0.4;Target=TRINITY_DN16855_c0_g1_i5 4024 4215 +;Gap=M192
scaffold206|size583153	est2genome	match_part	430959	431028	30896	-	.	ID=scaffold206|size583153:hsp:41999:3.12.0.4;Parent=scaffold206|size583153:hit:19683:3.12.0.4;Target=TRINITY_DN16855_c0_g1_i5 4216 4285 +;Gap=M70
scaffold206|size583153	est2genome	match_part	430401	430880	30896	-	.	ID=scaffold206|size583153:hsp:42000:3.12.0.4;Parent=scaffold206|size583153:hit:19683:3.12.0.4;Target=TRINITY_DN16855_c0_g1_i5 4286 4765 +;Gap=M480
scaffold206|size583153	est2genome	match_part	430194	430309	30896	-	.	ID=scaffold206|size583153:hsp:42001:3.12.0.4;Parent=scaffold206|size583153:hit:19683:3.12.0.4;Target=TRINITY_DN16855_c0_g1_i5 4766 4881 +;Gap=M116
scaffold206|size583153	est2genome	match_part	429955	430119	30896	-	.	ID=scaffold206|size583153:hsp:42002:3.12.0.4;Parent=scaffold206|size583153:hit:19683:3.12.0.4;Target=TRINITY_DN16855_c0_g1_i5 4882 5046 +;Gap=M165
scaffold206|size583153	est2genome	match_part	428984	429869	30896	-	.	ID=scaffold206|size583153:hsp:42003:3.12.0.4;Parent=scaffold206|size583153:hit:19683:3.12.0.4;Target=TRINITY_DN16855_c0_g1_i5 5047 5932 +;Gap=M886
scaffold206|size583153	est2genome	match_part	428579	428871	30896	-	.	ID=scaffold206|size583153:hsp:42004:3.12.0.4;Parent=scaffold206|size583153:hit:19683:3.12.0.4;Target=TRINITY_DN16855_c0_g1_i5 5933 6225 +;Gap=M293
scaffold206|size583153	est2genome	expressed_sequence_match	428582	435786	29223	-	.	ID=scaffold206|size583153:hit:19684:3.12.0.4;Name=TRINITY_DN7140_c0_g1_i5;score=29223
scaffold206|size583153	est2genome	match_part	435569	435786	29223	-	.	ID=scaffold206|size583153:hsp:42005:3.12.0.4;Parent=scaffold206|size583153:hit:19684:3.12.0.4;Target=TRINITY_DN7140_c0_g1_i5 5688 5905 -;Gap=M218
scaffold206|size583153	est2genome	match_part	433360	435456	29223	-	.	ID=scaffold206|size583153:hsp:42006:3.12.0.4;Parent=scaffold206|size583153:hit:19684:3.12.0.4;Target=TRINITY_DN7140_c0_g1_i5 3591 5687 -;Gap=M2097
scaffold206|size583153	est2genome	match_part	433202	433274	29223	-	.	ID=scaffold206|size583153:hsp:42007:3.12.0.4;Parent=scaffold206|size583153:hit:19684:3.12.0.4;Target=TRINITY_DN7140_c0_g1_i5 3518 3590 -;Gap=M73
scaffold206|size583153	est2genome	match_part	432449	433115	29223	-	.	ID=scaffold206|size583153:hsp:42008:3.12.0.4;Parent=scaffold206|size583153:hit:19684:3.12.0.4;Target=TRINITY_DN7140_c0_g1_i5 2851 3517 -;Gap=M667
scaffold206|size583153	est2genome	match_part	432329	432348	29223	-	.	ID=scaffold206|size583153:hsp:42009:3.12.0.4;Parent=scaffold206|size583153:hit:19684:3.12.0.4;Target=TRINITY_DN7140_c0_g1_i5 2831 2850 -;Gap=M20
scaffold206|size583153	est2genome	match_part	431962	432241	29223	-	.	ID=scaffold206|size583153:hsp:42010:3.12.0.4;Parent=scaffold206|size583153:hit:19684:3.12.0.4;Target=TRINITY_DN7140_c0_g1_i5 2551 2830 -;Gap=M280
scaffold206|size583153	est2genome	match_part	431375	431889	29223	-	.	ID=scaffold206|size583153:hsp:42011:3.12.0.4;Parent=scaffold206|size583153:hit:19684:3.12.0.4;Target=TRINITY_DN7140_c0_g1_i5 2036 2550 -;Gap=M515
scaffold206|size583153	est2genome	match_part	431107	431298	29223	-	.	ID=scaffold206|size583153:hsp:42012:3.12.0.4;Parent=scaffold206|size583153:hit:19684:3.12.0.4;Target=TRINITY_DN7140_c0_g1_i5 1844 2035 -;Gap=M192
scaffold206|size583153	est2genome	match_part	430959	431028	29223	-	.	ID=scaffold206|size583153:hsp:42013:3.12.0.4;Parent=scaffold206|size583153:hit:19684:3.12.0.4;Target=TRINITY_DN7140_c0_g1_i5 1774 1843 -;Gap=M70
scaffold206|size583153	est2genome	match_part	430769	430880	29223	-	.	ID=scaffold206|size583153:hsp:42014:3.12.0.4;Parent=scaffold206|size583153:hit:19684:3.12.0.4;Target=TRINITY_DN7140_c0_g1_i5 1662 1773 -;Gap=M112
scaffold206|size583153	est2genome	match_part	430629	430679	29223	-	.	ID=scaffold206|size583153:hsp:42015:3.12.0.4;Parent=scaffold206|size583153:hit:19684:3.12.0.4;Target=TRINITY_DN7140_c0_g1_i5 1611 1661 -;Gap=M51
scaffold206|size583153	est2genome	match_part	430401	430553	29223	-	.	ID=scaffold206|size583153:hsp:42016:3.12.0.4;Parent=scaffold206|size583153:hit:19684:3.12.0.4;Target=TRINITY_DN7140_c0_g1_i5 1458 1610 -;Gap=M153
scaffold206|size583153	est2genome	match_part	430194	430309	29223	-	.	ID=scaffold206|size583153:hsp:42017:3.12.0.4;Parent=scaffold206|size583153:hit:19684:3.12.0.4;Target=TRINITY_DN7140_c0_g1_i5 1342 1457 -;Gap=M116
scaffold206|size583153	est2genome	match_part	429955	430119	29223	-	.	ID=scaffold206|size583153:hsp:42018:3.12.0.4;Parent=scaffold206|size583153:hit:19684:3.12.0.4;Target=TRINITY_DN7140_c0_g1_i5 1177 1341 -;Gap=M165
scaffold206|size583153	est2genome	match_part	428984	429869	29223	-	.	ID=scaffold206|size583153:hsp:42019:3.12.0.4;Parent=scaffold206|size583153:hit:19684:3.12.0.4;Target=TRINITY_DN7140_c0_g1_i5 291 1176 -;Gap=M886
scaffold206|size583153	est2genome	match_part	428582	428871	29223	-	.	ID=scaffold206|size583153:hsp:42020:3.12.0.4;Parent=scaffold206|size583153:hit:19684:3.12.0.4;Target=TRINITY_DN7140_c0_g1_i5 1 290 -;Gap=M290
scaffold206|size583153	est2genome	expressed_sequence_match	430194	430460	1308	-	.	ID=scaffold206|size583153:hit:19685:3.12.0.4;Name=TRINITY_DN16855_c0_g1_i29;score=1308
scaffold206|size583153	est2genome	match_part	430194	430460	1308	-	.	ID=scaffold206|size583153:hsp:42021:3.12.0.4;Parent=scaffold206|size583153:hit:19685:3.12.0.4;Target=TRINITY_DN16855_c0_g1_i29 1 267 +;Gap=M267
scaffold206|size583153	est2genome	expressed_sequence_match	428582	435786	30864	-	.	ID=scaffold206|size583153:hit:19686:3.12.0.4;Name=TRINITY_DN7140_c0_g1_i6;score=30864
scaffold206|size583153	est2genome	match_part	433360	435786	30864	-	.	ID=scaffold206|size583153:hsp:42022:3.12.0.4;Parent=scaffold206|size583153:hit:19686:3.12.0.4;Target=TRINITY_DN7140_c0_g1_i6 3792 6218 -;Gap=M2427
scaffold206|size583153	est2genome	match_part	433202	433274	30864	-	.	ID=scaffold206|size583153:hsp:42023:3.12.0.4;Parent=scaffold206|size583153:hit:19686:3.12.0.4;Target=TRINITY_DN7140_c0_g1_i6 3719 3791 -;Gap=M73
scaffold206|size583153	est2genome	match_part	432449	433115	30864	-	.	ID=scaffold206|size583153:hsp:42024:3.12.0.4;Parent=scaffold206|size583153:hit:19686:3.12.0.4;Target=TRINITY_DN7140_c0_g1_i6 3052 3718 -;Gap=M667
scaffold206|size583153	est2genome	match_part	432329	432348	30864	-	.	ID=scaffold206|size583153:hsp:42025:3.12.0.4;Parent=scaffold206|size583153:hit:19686:3.12.0.4;Target=TRINITY_DN7140_c0_g1_i6 3032 3051 -;Gap=M20
scaffold206|size583153	est2genome	match_part	431962	432241	30864	-	.	ID=scaffold206|size583153:hsp:42026:3.12.0.4;Parent=scaffold206|size583153:hit:19686:3.12.0.4;Target=TRINITY_DN7140_c0_g1_i6 2752 3031 -;Gap=M280
scaffold206|size583153	est2genome	match_part	431375	431889	30864	-	.	ID=scaffold206|size583153:hsp:42027:3.12.0.4;Parent=scaffold206|size583153:hit:19686:3.12.0.4;Target=TRINITY_DN7140_c0_g1_i6 2237 2751 -;Gap=M515
scaffold206|size583153	est2genome	match_part	431107	431298	30864	-	.	ID=scaffold206|size583153:hsp:42028:3.12.0.4;Parent=scaffold206|size583153:hit:19686:3.12.0.4;Target=TRINITY_DN7140_c0_g1_i6 2045 2236 -;Gap=M192
scaffold206|size583153	est2genome	match_part	430959	431028	30864	-	.	ID=scaffold206|size583153:hsp:42029:3.12.0.4;Parent=scaffold206|size583153:hit:19686:3.12.0.4;Target=TRINITY_DN7140_c0_g1_i6 1975 2044 -;Gap=M70
scaffold206|size583153	est2genome	match_part	430629	430880	30864	-	.	ID=scaffold206|size583153:hsp:42030:3.12.0.4;Parent=scaffold206|size583153:hit:19686:3.12.0.4;Target=TRINITY_DN7140_c0_g1_i6 1723 1974 -;Gap=M252
scaffold206|size583153	est2genome	match_part	430401	430553	30864	-	.	ID=scaffold206|size583153:hsp:42031:3.12.0.4;Parent=scaffold206|size583153:hit:19686:3.12.0.4;Target=TRINITY_DN7140_c0_g1_i6 1570 1722 -;Gap=M153
scaffold206|size583153	est2genome	match_part	430194	430309	30864	-	.	ID=scaffold206|size583153:hsp:42032:3.12.0.4;Parent=scaffold206|size583153:hit:19686:3.12.0.4;Target=TRINITY_DN7140_c0_g1_i6 1454 1569 -;Gap=M116
scaffold206|size583153	est2genome	match_part	429955	430119	30864	-	.	ID=scaffold206|size583153:hsp:42033:3.12.0.4;Parent=scaffold206|size583153:hit:19686:3.12.0.4;Target=TRINITY_DN7140_c0_g1_i6 1289 1453 -;Gap=M165
scaffold206|size583153	est2genome	match_part	428582	429869	30864	-	.	ID=scaffold206|size583153:hsp:42034:3.12.0.4;Parent=scaffold206|size583153:hit:19686:3.12.0.4;Target=TRINITY_DN7140_c0_g1_i6 1 1288 -;Gap=M1288
scaffold206|size583153	est2genome	expressed_sequence_match	428579	435752	32071	-	.	ID=scaffold206|size583153:hit:19687:3.12.0.4;Name=TRINITY_DN16855_c0_g1_i30;score=32071
scaffold206|size583153	est2genome	match_part	433360	435752	32071	-	.	ID=scaffold206|size583153:hsp:42035:3.12.0.4;Parent=scaffold206|size583153:hit:19687:3.12.0.4;Target=TRINITY_DN16855_c0_g1_i30 1 2393 +;Gap=M2393
scaffold206|size583153	est2genome	match_part	433202	433274	32071	-	.	ID=scaffold206|size583153:hsp:42036:3.12.0.4;Parent=scaffold206|size583153:hit:19687:3.12.0.4;Target=TRINITY_DN16855_c0_g1_i30 2394 2466 +;Gap=M73
scaffold206|size583153	est2genome	match_part	431962	433115	32071	-	.	ID=scaffold206|size583153:hsp:42037:3.12.0.4;Parent=scaffold206|size583153:hit:19687:3.12.0.4;Target=TRINITY_DN16855_c0_g1_i30 2467 3620 +;Gap=M1154
scaffold206|size583153	est2genome	match_part	431375	431889	32071	-	.	ID=scaffold206|size583153:hsp:42038:3.12.0.4;Parent=scaffold206|size583153:hit:19687:3.12.0.4;Target=TRINITY_DN16855_c0_g1_i30 3621 4135 +;Gap=M515
scaffold206|size583153	est2genome	match_part	431107	431298	32071	-	.	ID=scaffold206|size583153:hsp:42039:3.12.0.4;Parent=scaffold206|size583153:hit:19687:3.12.0.4;Target=TRINITY_DN16855_c0_g1_i30 4136 4327 +;Gap=M192
scaffold206|size583153	est2genome	match_part	430959	431028	32071	-	.	ID=scaffold206|size583153:hsp:42040:3.12.0.4;Parent=scaffold206|size583153:hit:19687:3.12.0.4;Target=TRINITY_DN16855_c0_g1_i30 4328 4397 +;Gap=M70
scaffold206|size583153	est2genome	match_part	430401	430880	32071	-	.	ID=scaffold206|size583153:hsp:42041:3.12.0.4;Parent=scaffold206|size583153:hit:19687:3.12.0.4;Target=TRINITY_DN16855_c0_g1_i30 4398 4877 +;Gap=M480
scaffold206|size583153	est2genome	match_part	430194	430309	32071	-	.	ID=scaffold206|size583153:hsp:42042:3.12.0.4;Parent=scaffold206|size583153:hit:19687:3.12.0.4;Target=TRINITY_DN16855_c0_g1_i30 4878 4993 +;Gap=M116
scaffold206|size583153	est2genome	match_part	429955	430119	32071	-	.	ID=scaffold206|size583153:hsp:42043:3.12.0.4;Parent=scaffold206|size583153:hit:19687:3.12.0.4;Target=TRINITY_DN16855_c0_g1_i30 4994 5158 +;Gap=M165
scaffold206|size583153	est2genome	match_part	428579	429869	32071	-	.	ID=scaffold206|size583153:hsp:42044:3.12.0.4;Parent=scaffold206|size583153:hit:19687:3.12.0.4;Target=TRINITY_DN16855_c0_g1_i30 5159 6449 +;Gap=M1291
scaffold206|size583153	est2genome	expressed_sequence_match	428579	435752	30890	-	.	ID=scaffold206|size583153:hit:19688:3.12.0.4;Name=TRINITY_DN16855_c0_g1_i18;score=30890
scaffold206|size583153	est2genome	match_part	435569	435752	30890	-	.	ID=scaffold206|size583153:hsp:42045:3.12.0.4;Parent=scaffold206|size583153:hit:19688:3.12.0.4;Target=TRINITY_DN16855_c0_g1_i18 1 184 +;Gap=M184
scaffold206|size583153	est2genome	match_part	433360	435456	30890	-	.	ID=scaffold206|size583153:hsp:42046:3.12.0.4;Parent=scaffold206|size583153:hit:19688:3.12.0.4;Target=TRINITY_DN16855_c0_g1_i18 185 2281 +;Gap=M2097
scaffold206|size583153	est2genome	match_part	433202	433274	30890	-	.	ID=scaffold206|size583153:hsp:42047:3.12.0.4;Parent=scaffold206|size583153:hit:19688:3.12.0.4;Target=TRINITY_DN16855_c0_g1_i18 2282 2354 +;Gap=M73
scaffold206|size583153	est2genome	match_part	432449	433115	30890	-	.	ID=scaffold206|size583153:hsp:42048:3.12.0.4;Parent=scaffold206|size583153:hit:19688:3.12.0.4;Target=TRINITY_DN16855_c0_g1_i18 2355 3021 +;Gap=M667
scaffold206|size583153	est2genome	match_part	432329	432348	30890	-	.	ID=scaffold206|size583153:hsp:42049:3.12.0.4;Parent=scaffold206|size583153:hit:19688:3.12.0.4;Target=TRINITY_DN16855_c0_g1_i18 3022 3041 +;Gap=M20
scaffold206|size583153	est2genome	match_part	431375	432241	30890	-	.	ID=scaffold206|size583153:hsp:42050:3.12.0.4;Parent=scaffold206|size583153:hit:19688:3.12.0.4;Target=TRINITY_DN16855_c0_g1_i18 3042 3908 +;Gap=M867
scaffold206|size583153	est2genome	match_part	431107	431298	30890	-	.	ID=scaffold206|size583153:hsp:42051:3.12.0.4;Parent=scaffold206|size583153:hit:19688:3.12.0.4;Target=TRINITY_DN16855_c0_g1_i18 3909 4100 +;Gap=M192
scaffold206|size583153	est2genome	match_part	430959	431028	30890	-	.	ID=scaffold206|size583153:hsp:42052:3.12.0.4;Parent=scaffold206|size583153:hit:19688:3.12.0.4;Target=TRINITY_DN16855_c0_g1_i18 4101 4170 +;Gap=M70
scaffold206|size583153	est2genome	match_part	430401	430880	30890	-	.	ID=scaffold206|size583153:hsp:42053:3.12.0.4;Parent=scaffold206|size583153:hit:19688:3.12.0.4;Target=TRINITY_DN16855_c0_g1_i18 4171 4650 +;Gap=M480
scaffold206|size583153	est2genome	match_part	430194	430309	30890	-	.	ID=scaffold206|size583153:hsp:42054:3.12.0.4;Parent=scaffold206|size583153:hit:19688:3.12.0.4;Target=TRINITY_DN16855_c0_g1_i18 4651 4766 +;Gap=M116
scaffold206|size583153	est2genome	match_part	429955	430119	30890	-	.	ID=scaffold206|size583153:hsp:42055:3.12.0.4;Parent=scaffold206|size583153:hit:19688:3.12.0.4;Target=TRINITY_DN16855_c0_g1_i18 4767 4931 +;Gap=M165
scaffold206|size583153	est2genome	match_part	428579	429869	30890	-	.	ID=scaffold206|size583153:hsp:42056:3.12.0.4;Parent=scaffold206|size583153:hit:19688:3.12.0.4;Target=TRINITY_DN16855_c0_g1_i18 4932 6222 +;Gap=M1291
scaffold206|size583153	est2genome	expressed_sequence_match	428579	435752	30896	-	.	ID=scaffold206|size583153:hit:19689:3.12.0.4;Name=TRINITY_DN16855_c0_g1_i7;score=30896
scaffold206|size583153	est2genome	match_part	435569	435752	30896	-	.	ID=scaffold206|size583153:hsp:42057:3.12.0.4;Parent=scaffold206|size583153:hit:19689:3.12.0.4;Target=TRINITY_DN16855_c0_g1_i7 1 184 +;Gap=M184
scaffold206|size583153	est2genome	match_part	433360	435456	30896	-	.	ID=scaffold206|size583153:hsp:42058:3.12.0.4;Parent=scaffold206|size583153:hit:19689:3.12.0.4;Target=TRINITY_DN16855_c0_g1_i7 185 2281 +;Gap=M2097
scaffold206|size583153	est2genome	match_part	433202	433274	30896	-	.	ID=scaffold206|size583153:hsp:42059:3.12.0.4;Parent=scaffold206|size583153:hit:19689:3.12.0.4;Target=TRINITY_DN16855_c0_g1_i7 2282 2354 +;Gap=M73
scaffold206|size583153	est2genome	match_part	432449	433115	30896	-	.	ID=scaffold206|size583153:hsp:42060:3.12.0.4;Parent=scaffold206|size583153:hit:19689:3.12.0.4;Target=TRINITY_DN16855_c0_g1_i7 2355 3021 +;Gap=M667
scaffold206|size583153	est2genome	match_part	432329	432348	30896	-	.	ID=scaffold206|size583153:hsp:42061:3.12.0.4;Parent=scaffold206|size583153:hit:19689:3.12.0.4;Target=TRINITY_DN16855_c0_g1_i7 3022 3041 +;Gap=M20
scaffold206|size583153	est2genome	match_part	431962	432241	30896	-	.	ID=scaffold206|size583153:hsp:42062:3.12.0.4;Parent=scaffold206|size583153:hit:19689:3.12.0.4;Target=TRINITY_DN16855_c0_g1_i7 3042 3321 +;Gap=M280
scaffold206|size583153	est2genome	match_part	431375	431889	30896	-	.	ID=scaffold206|size583153:hsp:42063:3.12.0.4;Parent=scaffold206|size583153:hit:19689:3.12.0.4;Target=TRINITY_DN16855_c0_g1_i7 3322 3836 +;Gap=M515
scaffold206|size583153	est2genome	match_part	431107	431298	30896	-	.	ID=scaffold206|size583153:hsp:42064:3.12.0.4;Parent=scaffold206|size583153:hit:19689:3.12.0.4;Target=TRINITY_DN16855_c0_g1_i7 3837 4028 +;Gap=M192
scaffold206|size583153	est2genome	match_part	430959	431028	30896	-	.	ID=scaffold206|size583153:hsp:42065:3.12.0.4;Parent=scaffold206|size583153:hit:19689:3.12.0.4;Target=TRINITY_DN16855_c0_g1_i7 4029 4098 +;Gap=M70
scaffold206|size583153	est2genome	match_part	430401	430880	30896	-	.	ID=scaffold206|size583153:hsp:42066:3.12.0.4;Parent=scaffold206|size583153:hit:19689:3.12.0.4;Target=TRINITY_DN16855_c0_g1_i7 4099 4578 +;Gap=M480
scaffold206|size583153	est2genome	match_part	429955	430309	30896	-	.	ID=scaffold206|size583153:hsp:42067:3.12.0.4;Parent=scaffold206|size583153:hit:19689:3.12.0.4;Target=TRINITY_DN16855_c0_g1_i7 4579 4933 +;Gap=M355
scaffold206|size583153	est2genome	match_part	428579	429869	30896	-	.	ID=scaffold206|size583153:hsp:42068:3.12.0.4;Parent=scaffold206|size583153:hit:19689:3.12.0.4;Target=TRINITY_DN16855_c0_g1_i7 4934 6224 +;Gap=M1291
scaffold206|size583153	est2genome	expressed_sequence_match	428582	435786	30398	-	.	ID=scaffold206|size583153:hit:19690:3.12.0.4;Name=TRINITY_DN7140_c0_g1_i7;score=30398
scaffold206|size583153	est2genome	match_part	433360	435786	30398	-	.	ID=scaffold206|size583153:hsp:42069:3.12.0.4;Parent=scaffold206|size583153:hit:19690:3.12.0.4;Target=TRINITY_DN7140_c0_g1_i7 3703 6129 -;Gap=M2427
scaffold206|size583153	est2genome	match_part	433202	433274	30398	-	.	ID=scaffold206|size583153:hsp:42070:3.12.0.4;Parent=scaffold206|size583153:hit:19690:3.12.0.4;Target=TRINITY_DN7140_c0_g1_i7 3630 3702 -;Gap=M73
scaffold206|size583153	est2genome	match_part	432449	433115	30398	-	.	ID=scaffold206|size583153:hsp:42071:3.12.0.4;Parent=scaffold206|size583153:hit:19690:3.12.0.4;Target=TRINITY_DN7140_c0_g1_i7 2963 3629 -;Gap=M667
scaffold206|size583153	est2genome	match_part	432329	432348	30398	-	.	ID=scaffold206|size583153:hsp:42072:3.12.0.4;Parent=scaffold206|size583153:hit:19690:3.12.0.4;Target=TRINITY_DN7140_c0_g1_i7 2943 2962 -;Gap=M20
scaffold206|size583153	est2genome	match_part	431962	432241	30398	-	.	ID=scaffold206|size583153:hsp:42073:3.12.0.4;Parent=scaffold206|size583153:hit:19690:3.12.0.4;Target=TRINITY_DN7140_c0_g1_i7 2663 2942 -;Gap=M280
scaffold206|size583153	est2genome	match_part	431375	431889	30398	-	.	ID=scaffold206|size583153:hsp:42074:3.12.0.4;Parent=scaffold206|size583153:hit:19690:3.12.0.4;Target=TRINITY_DN7140_c0_g1_i7 2148 2662 -;Gap=M515
scaffold206|size583153	est2genome	match_part	431107	431298	30398	-	.	ID=scaffold206|size583153:hsp:42075:3.12.0.4;Parent=scaffold206|size583153:hit:19690:3.12.0.4;Target=TRINITY_DN7140_c0_g1_i7 1956 2147 -;Gap=M192
scaffold206|size583153	est2genome	match_part	430959	431028	30398	-	.	ID=scaffold206|size583153:hsp:42076:3.12.0.4;Parent=scaffold206|size583153:hit:19690:3.12.0.4;Target=TRINITY_DN7140_c0_g1_i7 1886 1955 -;Gap=M70
scaffold206|size583153	est2genome	match_part	430769	430880	30398	-	.	ID=scaffold206|size583153:hsp:42077:3.12.0.4;Parent=scaffold206|size583153:hit:19690:3.12.0.4;Target=TRINITY_DN7140_c0_g1_i7 1774 1885 -;Gap=M112
scaffold206|size583153	est2genome	match_part	430629	430679	30398	-	.	ID=scaffold206|size583153:hsp:42078:3.12.0.4;Parent=scaffold206|size583153:hit:19690:3.12.0.4;Target=TRINITY_DN7140_c0_g1_i7 1723 1773 -;Gap=M51
scaffold206|size583153	est2genome	match_part	430401	430553	30398	-	.	ID=scaffold206|size583153:hsp:42079:3.12.0.4;Parent=scaffold206|size583153:hit:19690:3.12.0.4;Target=TRINITY_DN7140_c0_g1_i7 1570 1722 -;Gap=M153
scaffold206|size583153	est2genome	match_part	430194	430309	30398	-	.	ID=scaffold206|size583153:hsp:42080:3.12.0.4;Parent=scaffold206|size583153:hit:19690:3.12.0.4;Target=TRINITY_DN7140_c0_g1_i7 1454 1569 -;Gap=M116
scaffold206|size583153	est2genome	match_part	429955	430119	30398	-	.	ID=scaffold206|size583153:hsp:42081:3.12.0.4;Parent=scaffold206|size583153:hit:19690:3.12.0.4;Target=TRINITY_DN7140_c0_g1_i7 1289 1453 -;Gap=M165
scaffold206|size583153	est2genome	match_part	428582	429869	30398	-	.	ID=scaffold206|size583153:hsp:42082:3.12.0.4;Parent=scaffold206|size583153:hit:19690:3.12.0.4;Target=TRINITY_DN7140_c0_g1_i7 1 1288 -;Gap=M1288
scaffold206|size583153	est2genome	expressed_sequence_match	433095	435752	12841	-	.	ID=scaffold206|size583153:hit:19691:3.12.0.4;Name=TRINITY_DN16855_c0_g1_i19;score=12841
scaffold206|size583153	est2genome	match_part	433360	435752	12841	-	.	ID=scaffold206|size583153:hsp:42083:3.12.0.4;Parent=scaffold206|size583153:hit:19691:3.12.0.4;Target=TRINITY_DN16855_c0_g1_i19 1 2393 +;Gap=M2393
scaffold206|size583153	est2genome	match_part	433095	433274	12841	-	.	ID=scaffold206|size583153:hsp:42084:3.12.0.4;Parent=scaffold206|size583153:hit:19691:3.12.0.4;Target=TRINITY_DN16855_c0_g1_i19 2394 2573 +;Gap=M180
scaffold206|size583153	est2genome	expressed_sequence_match	428579	435752	31600	-	.	ID=scaffold206|size583153:hit:19692:3.12.0.4;Name=TRINITY_DN16855_c0_g1_i8;score=31600
scaffold206|size583153	est2genome	match_part	433360	435752	31600	-	.	ID=scaffold206|size583153:hsp:42085:3.12.0.4;Parent=scaffold206|size583153:hit:19692:3.12.0.4;Target=TRINITY_DN16855_c0_g1_i8 1 2393 +;Gap=M2393
scaffold206|size583153	est2genome	match_part	433202	433274	31600	-	.	ID=scaffold206|size583153:hsp:42086:3.12.0.4;Parent=scaffold206|size583153:hit:19692:3.12.0.4;Target=TRINITY_DN16855_c0_g1_i8 2394 2466 +;Gap=M73
scaffold206|size583153	est2genome	match_part	431962	433115	31600	-	.	ID=scaffold206|size583153:hsp:42087:3.12.0.4;Parent=scaffold206|size583153:hit:19692:3.12.0.4;Target=TRINITY_DN16855_c0_g1_i8 2467 3620 +;Gap=M1154
scaffold206|size583153	est2genome	match_part	431375	431889	31600	-	.	ID=scaffold206|size583153:hsp:42088:3.12.0.4;Parent=scaffold206|size583153:hit:19692:3.12.0.4;Target=TRINITY_DN16855_c0_g1_i8 3621 4135 +;Gap=M515
scaffold206|size583153	est2genome	match_part	431107	431298	31600	-	.	ID=scaffold206|size583153:hsp:42089:3.12.0.4;Parent=scaffold206|size583153:hit:19692:3.12.0.4;Target=TRINITY_DN16855_c0_g1_i8 4136 4327 +;Gap=M192
scaffold206|size583153	est2genome	match_part	430959	431028	31600	-	.	ID=scaffold206|size583153:hsp:42090:3.12.0.4;Parent=scaffold206|size583153:hit:19692:3.12.0.4;Target=TRINITY_DN16855_c0_g1_i8 4328 4397 +;Gap=M70
scaffold206|size583153	est2genome	match_part	430769	430880	31600	-	.	ID=scaffold206|size583153:hsp:42091:3.12.0.4;Parent=scaffold206|size583153:hit:19692:3.12.0.4;Target=TRINITY_DN16855_c0_g1_i8 4398 4509 +;Gap=M112
scaffold206|size583153	est2genome	match_part	430629	430679	31600	-	.	ID=scaffold206|size583153:hsp:42092:3.12.0.4;Parent=scaffold206|size583153:hit:19692:3.12.0.4;Target=TRINITY_DN16855_c0_g1_i8 4510 4560 +;Gap=M51
scaffold206|size583153	est2genome	match_part	430401	430553	31600	-	.	ID=scaffold206|size583153:hsp:42093:3.12.0.4;Parent=scaffold206|size583153:hit:19692:3.12.0.4;Target=TRINITY_DN16855_c0_g1_i8 4561 4713 +;Gap=M153
scaffold206|size583153	est2genome	match_part	429955	430309	31600	-	.	ID=scaffold206|size583153:hsp:42094:3.12.0.4;Parent=scaffold206|size583153:hit:19692:3.12.0.4;Target=TRINITY_DN16855_c0_g1_i8 4714 5068 +;Gap=M355
scaffold206|size583153	est2genome	match_part	428579	429869	31600	-	.	ID=scaffold206|size583153:hsp:42095:3.12.0.4;Parent=scaffold206|size583153:hit:19692:3.12.0.4;Target=TRINITY_DN16855_c0_g1_i8 5069 6359 +;Gap=M1291
scaffold206|size583153	est2genome	expressed_sequence_match	428850	435752	30508	-	.	ID=scaffold206|size583153:hit:19693:3.12.0.4;Name=TRINITY_DN16855_c0_g1_i31;score=30508
scaffold206|size583153	est2genome	match_part	435569	435752	30508	-	.	ID=scaffold206|size583153:hsp:42096:3.12.0.4;Parent=scaffold206|size583153:hit:19693:3.12.0.4;Target=TRINITY_DN16855_c0_g1_i31 1 184 +;Gap=M184
scaffold206|size583153	est2genome	match_part	433360	435456	30508	-	.	ID=scaffold206|size583153:hsp:42097:3.12.0.4;Parent=scaffold206|size583153:hit:19693:3.12.0.4;Target=TRINITY_DN16855_c0_g1_i31 185 2281 +;Gap=M2097
scaffold206|size583153	est2genome	match_part	433202	433274	30508	-	.	ID=scaffold206|size583153:hsp:42098:3.12.0.4;Parent=scaffold206|size583153:hit:19693:3.12.0.4;Target=TRINITY_DN16855_c0_g1_i31 2282 2354 +;Gap=M73
scaffold206|size583153	est2genome	match_part	431375	433115	30508	-	.	ID=scaffold206|size583153:hsp:42099:3.12.0.4;Parent=scaffold206|size583153:hit:19693:3.12.0.4;Target=TRINITY_DN16855_c0_g1_i31 2355 4095 +;Gap=M1741
scaffold206|size583153	est2genome	match_part	431107	431298	30508	-	.	ID=scaffold206|size583153:hsp:42100:3.12.0.4;Parent=scaffold206|size583153:hit:19693:3.12.0.4;Target=TRINITY_DN16855_c0_g1_i31 4096 4287 +;Gap=M192
scaffold206|size583153	est2genome	match_part	430959	431028	30508	-	.	ID=scaffold206|size583153:hsp:42101:3.12.0.4;Parent=scaffold206|size583153:hit:19693:3.12.0.4;Target=TRINITY_DN16855_c0_g1_i31 4288 4357 +;Gap=M70
scaffold206|size583153	est2genome	match_part	430401	430880	30508	-	.	ID=scaffold206|size583153:hsp:42102:3.12.0.4;Parent=scaffold206|size583153:hit:19693:3.12.0.4;Target=TRINITY_DN16855_c0_g1_i31 4358 4837 +;Gap=M480
scaffold206|size583153	est2genome	match_part	430194	430309	30508	-	.	ID=scaffold206|size583153:hsp:42103:3.12.0.4;Parent=scaffold206|size583153:hit:19693:3.12.0.4;Target=TRINITY_DN16855_c0_g1_i31 4838 4953 +;Gap=M116
scaffold206|size583153	est2genome	match_part	429955	430119	30508	-	.	ID=scaffold206|size583153:hsp:42104:3.12.0.4;Parent=scaffold206|size583153:hit:19693:3.12.0.4;Target=TRINITY_DN16855_c0_g1_i31 4954 5118 +;Gap=M165
scaffold206|size583153	est2genome	match_part	428850	429869	30508	-	.	ID=scaffold206|size583153:hsp:42105:3.12.0.4;Parent=scaffold206|size583153:hit:19693:3.12.0.4;Target=TRINITY_DN16855_c0_g1_i31 5119 6138 +;Gap=M1020
scaffold206|size583153	est2genome	expressed_sequence_match	428582	435786	29809	-	.	ID=scaffold206|size583153:hit:19694:3.12.0.4;Name=TRINITY_DN7140_c0_g1_i8;score=29809
scaffold206|size583153	est2genome	match_part	433360	435786	29809	-	.	ID=scaffold206|size583153:hsp:42106:3.12.0.4;Parent=scaffold206|size583153:hit:19694:3.12.0.4;Target=TRINITY_DN7140_c0_g1_i8 3591 6017 -;Gap=M2427
scaffold206|size583153	est2genome	match_part	433202	433274	29809	-	.	ID=scaffold206|size583153:hsp:42107:3.12.0.4;Parent=scaffold206|size583153:hit:19694:3.12.0.4;Target=TRINITY_DN7140_c0_g1_i8 3518 3590 -;Gap=M73
scaffold206|size583153	est2genome	match_part	432449	433115	29809	-	.	ID=scaffold206|size583153:hsp:42108:3.12.0.4;Parent=scaffold206|size583153:hit:19694:3.12.0.4;Target=TRINITY_DN7140_c0_g1_i8 2851 3517 -;Gap=M667
scaffold206|size583153	est2genome	match_part	432329	432348	29809	-	.	ID=scaffold206|size583153:hsp:42109:3.12.0.4;Parent=scaffold206|size583153:hit:19694:3.12.0.4;Target=TRINITY_DN7140_c0_g1_i8 2831 2850 -;Gap=M20
scaffold206|size583153	est2genome	match_part	431962	432241	29809	-	.	ID=scaffold206|size583153:hsp:42110:3.12.0.4;Parent=scaffold206|size583153:hit:19694:3.12.0.4;Target=TRINITY_DN7140_c0_g1_i8 2551 2830 -;Gap=M280
scaffold206|size583153	est2genome	match_part	431375	431889	29809	-	.	ID=scaffold206|size583153:hsp:42111:3.12.0.4;Parent=scaffold206|size583153:hit:19694:3.12.0.4;Target=TRINITY_DN7140_c0_g1_i8 2036 2550 -;Gap=M515
scaffold206|size583153	est2genome	match_part	431107	431298	29809	-	.	ID=scaffold206|size583153:hsp:42112:3.12.0.4;Parent=scaffold206|size583153:hit:19694:3.12.0.4;Target=TRINITY_DN7140_c0_g1_i8 1844 2035 -;Gap=M192
scaffold206|size583153	est2genome	match_part	430959	431028	29809	-	.	ID=scaffold206|size583153:hsp:42113:3.12.0.4;Parent=scaffold206|size583153:hit:19694:3.12.0.4;Target=TRINITY_DN7140_c0_g1_i8 1774 1843 -;Gap=M70
scaffold206|size583153	est2genome	match_part	430769	430880	29809	-	.	ID=scaffold206|size583153:hsp:42114:3.12.0.4;Parent=scaffold206|size583153:hit:19694:3.12.0.4;Target=TRINITY_DN7140_c0_g1_i8 1662 1773 -;Gap=M112
scaffold206|size583153	est2genome	match_part	430629	430679	29809	-	.	ID=scaffold206|size583153:hsp:42115:3.12.0.4;Parent=scaffold206|size583153:hit:19694:3.12.0.4;Target=TRINITY_DN7140_c0_g1_i8 1611 1661 -;Gap=M51
scaffold206|size583153	est2genome	match_part	430401	430553	29809	-	.	ID=scaffold206|size583153:hsp:42116:3.12.0.4;Parent=scaffold206|size583153:hit:19694:3.12.0.4;Target=TRINITY_DN7140_c0_g1_i8 1458 1610 -;Gap=M153
scaffold206|size583153	est2genome	match_part	430194	430309	29809	-	.	ID=scaffold206|size583153:hsp:42117:3.12.0.4;Parent=scaffold206|size583153:hit:19694:3.12.0.4;Target=TRINITY_DN7140_c0_g1_i8 1342 1457 -;Gap=M116
scaffold206|size583153	est2genome	match_part	429955	430119	29809	-	.	ID=scaffold206|size583153:hsp:42118:3.12.0.4;Parent=scaffold206|size583153:hit:19694:3.12.0.4;Target=TRINITY_DN7140_c0_g1_i8 1177 1341 -;Gap=M165
scaffold206|size583153	est2genome	match_part	428984	429869	29809	-	.	ID=scaffold206|size583153:hsp:42119:3.12.0.4;Parent=scaffold206|size583153:hit:19694:3.12.0.4;Target=TRINITY_DN7140_c0_g1_i8 291 1176 -;Gap=M886
scaffold206|size583153	est2genome	match_part	428582	428871	29809	-	.	ID=scaffold206|size583153:hsp:42120:3.12.0.4;Parent=scaffold206|size583153:hit:19694:3.12.0.4;Target=TRINITY_DN7140_c0_g1_i8 1 290 -;Gap=M290
scaffold206|size583153	est2genome	expressed_sequence_match	428579	435752	30627	-	.	ID=scaffold206|size583153:hit:19695:3.12.0.4;Name=TRINITY_DN16855_c0_g1_i32;score=30627
scaffold206|size583153	est2genome	match_part	433360	435752	30627	-	.	ID=scaffold206|size583153:hsp:42121:3.12.0.4;Parent=scaffold206|size583153:hit:19695:3.12.0.4;Target=TRINITY_DN16855_c0_g1_i32 1 2393 +;Gap=M2393
scaffold206|size583153	est2genome	match_part	433202	433274	30627	-	.	ID=scaffold206|size583153:hsp:42122:3.12.0.4;Parent=scaffold206|size583153:hit:19695:3.12.0.4;Target=TRINITY_DN16855_c0_g1_i32 2394 2466 +;Gap=M73
scaffold206|size583153	est2genome	match_part	431962	433115	30627	-	.	ID=scaffold206|size583153:hsp:42123:3.12.0.4;Parent=scaffold206|size583153:hit:19695:3.12.0.4;Target=TRINITY_DN16855_c0_g1_i32 2467 3620 +;Gap=M1154
scaffold206|size583153	est2genome	match_part	431375	431889	30627	-	.	ID=scaffold206|size583153:hsp:42124:3.12.0.4;Parent=scaffold206|size583153:hit:19695:3.12.0.4;Target=TRINITY_DN16855_c0_g1_i32 3621 4135 +;Gap=M515
scaffold206|size583153	est2genome	match_part	431107	431298	30627	-	.	ID=scaffold206|size583153:hsp:42125:3.12.0.4;Parent=scaffold206|size583153:hit:19695:3.12.0.4;Target=TRINITY_DN16855_c0_g1_i32 4136 4327 +;Gap=M192
scaffold206|size583153	est2genome	match_part	430959	431028	30627	-	.	ID=scaffold206|size583153:hsp:42126:3.12.0.4;Parent=scaffold206|size583153:hit:19695:3.12.0.4;Target=TRINITY_DN16855_c0_g1_i32 4328 4397 +;Gap=M70
scaffold206|size583153	est2genome	match_part	430769	430880	30627	-	.	ID=scaffold206|size583153:hsp:42127:3.12.0.4;Parent=scaffold206|size583153:hit:19695:3.12.0.4;Target=TRINITY_DN16855_c0_g1_i32 4398 4509 +;Gap=M112
scaffold206|size583153	est2genome	match_part	430629	430679	30627	-	.	ID=scaffold206|size583153:hsp:42128:3.12.0.4;Parent=scaffold206|size583153:hit:19695:3.12.0.4;Target=TRINITY_DN16855_c0_g1_i32 4510 4560 +;Gap=M51
scaffold206|size583153	est2genome	match_part	430401	430553	30627	-	.	ID=scaffold206|size583153:hsp:42129:3.12.0.4;Parent=scaffold206|size583153:hit:19695:3.12.0.4;Target=TRINITY_DN16855_c0_g1_i32 4561 4713 +;Gap=M153
scaffold206|size583153	est2genome	match_part	430194	430309	30627	-	.	ID=scaffold206|size583153:hsp:42130:3.12.0.4;Parent=scaffold206|size583153:hit:19695:3.12.0.4;Target=TRINITY_DN16855_c0_g1_i32 4714 4829 +;Gap=M116
scaffold206|size583153	est2genome	match_part	429955	430119	30627	-	.	ID=scaffold206|size583153:hsp:42131:3.12.0.4;Parent=scaffold206|size583153:hit:19695:3.12.0.4;Target=TRINITY_DN16855_c0_g1_i32 4830 4994 +;Gap=M165
scaffold206|size583153	est2genome	match_part	428984	429869	30627	-	.	ID=scaffold206|size583153:hsp:42132:3.12.0.4;Parent=scaffold206|size583153:hit:19695:3.12.0.4;Target=TRINITY_DN16855_c0_g1_i32 4995 5880 +;Gap=M886
scaffold206|size583153	est2genome	match_part	428579	428871	30627	-	.	ID=scaffold206|size583153:hsp:42133:3.12.0.4;Parent=scaffold206|size583153:hit:19695:3.12.0.4;Target=TRINITY_DN16855_c0_g1_i32 5881 6173 +;Gap=M293
scaffold206|size583153	est2genome	expressed_sequence_match	428579	435752	32449	-	.	ID=scaffold206|size583153:hit:19696:3.12.0.4;Name=TRINITY_DN16855_c0_g1_i9;score=32449
scaffold206|size583153	est2genome	match_part	433360	435752	32449	-	.	ID=scaffold206|size583153:hsp:42134:3.12.0.4;Parent=scaffold206|size583153:hit:19696:3.12.0.4;Target=TRINITY_DN16855_c0_g1_i9 1 2393 +;Gap=M2393
scaffold206|size583153	est2genome	match_part	433202	433274	32449	-	.	ID=scaffold206|size583153:hsp:42135:3.12.0.4;Parent=scaffold206|size583153:hit:19696:3.12.0.4;Target=TRINITY_DN16855_c0_g1_i9 2394 2466 +;Gap=M73
scaffold206|size583153	est2genome	match_part	431375	433115	32449	-	.	ID=scaffold206|size583153:hsp:42136:3.12.0.4;Parent=scaffold206|size583153:hit:19696:3.12.0.4;Target=TRINITY_DN16855_c0_g1_i9 2467 4207 +;Gap=M1741
scaffold206|size583153	est2genome	match_part	431107	431298	32449	-	.	ID=scaffold206|size583153:hsp:42137:3.12.0.4;Parent=scaffold206|size583153:hit:19696:3.12.0.4;Target=TRINITY_DN16855_c0_g1_i9 4208 4399 +;Gap=M192
scaffold206|size583153	est2genome	match_part	430959	431028	32449	-	.	ID=scaffold206|size583153:hsp:42138:3.12.0.4;Parent=scaffold206|size583153:hit:19696:3.12.0.4;Target=TRINITY_DN16855_c0_g1_i9 4400 4469 +;Gap=M70
scaffold206|size583153	est2genome	match_part	430401	430880	32449	-	.	ID=scaffold206|size583153:hsp:42139:3.12.0.4;Parent=scaffold206|size583153:hit:19696:3.12.0.4;Target=TRINITY_DN16855_c0_g1_i9 4470 4949 +;Gap=M480
scaffold206|size583153	est2genome	match_part	430194	430309	32449	-	.	ID=scaffold206|size583153:hsp:42140:3.12.0.4;Parent=scaffold206|size583153:hit:19696:3.12.0.4;Target=TRINITY_DN16855_c0_g1_i9 4950 5065 +;Gap=M116
scaffold206|size583153	est2genome	match_part	429955	430119	32449	-	.	ID=scaffold206|size583153:hsp:42141:3.12.0.4;Parent=scaffold206|size583153:hit:19696:3.12.0.4;Target=TRINITY_DN16855_c0_g1_i9 5066 5230 +;Gap=M165
scaffold206|size583153	est2genome	match_part	428579	429869	32449	-	.	ID=scaffold206|size583153:hsp:42142:3.12.0.4;Parent=scaffold206|size583153:hit:19696:3.12.0.4;Target=TRINITY_DN16855_c0_g1_i9 5231 6521 +;Gap=M1291
scaffold206|size583153	est2genome	expressed_sequence_match	428579	435752	31485	-	.	ID=scaffold206|size583153:hit:19697:3.12.0.4;Name=TRINITY_DN16855_c0_g1_i20;score=31485
scaffold206|size583153	est2genome	match_part	435569	435752	31485	-	.	ID=scaffold206|size583153:hsp:42143:3.12.0.4;Parent=scaffold206|size583153:hit:19697:3.12.0.4;Target=TRINITY_DN16855_c0_g1_i20 1 184 +;Gap=M184
scaffold206|size583153	est2genome	match_part	433360	435456	31485	-	.	ID=scaffold206|size583153:hsp:42144:3.12.0.4;Parent=scaffold206|size583153:hit:19697:3.12.0.4;Target=TRINITY_DN16855_c0_g1_i20 185 2281 +;Gap=M2097
scaffold206|size583153	est2genome	match_part	433202	433274	31485	-	.	ID=scaffold206|size583153:hsp:42145:3.12.0.4;Parent=scaffold206|size583153:hit:19697:3.12.0.4;Target=TRINITY_DN16855_c0_g1_i20 2282 2354 +;Gap=M73
scaffold206|size583153	est2genome	match_part	431962	433115	31485	-	.	ID=scaffold206|size583153:hsp:42146:3.12.0.4;Parent=scaffold206|size583153:hit:19697:3.12.0.4;Target=TRINITY_DN16855_c0_g1_i20 2355 3508 +;Gap=M1154
scaffold206|size583153	est2genome	match_part	431375	431889	31485	-	.	ID=scaffold206|size583153:hsp:42147:3.12.0.4;Parent=scaffold206|size583153:hit:19697:3.12.0.4;Target=TRINITY_DN16855_c0_g1_i20 3509 4023 +;Gap=M515
scaffold206|size583153	est2genome	match_part	431107	431298	31485	-	.	ID=scaffold206|size583153:hsp:42148:3.12.0.4;Parent=scaffold206|size583153:hit:19697:3.12.0.4;Target=TRINITY_DN16855_c0_g1_i20 4024 4215 +;Gap=M192
scaffold206|size583153	est2genome	match_part	430959	431028	31485	-	.	ID=scaffold206|size583153:hsp:42149:3.12.0.4;Parent=scaffold206|size583153:hit:19697:3.12.0.4;Target=TRINITY_DN16855_c0_g1_i20 4216 4285 +;Gap=M70
scaffold206|size583153	est2genome	match_part	430401	430880	31485	-	.	ID=scaffold206|size583153:hsp:42150:3.12.0.4;Parent=scaffold206|size583153:hit:19697:3.12.0.4;Target=TRINITY_DN16855_c0_g1_i20 4286 4765 +;Gap=M480
scaffold206|size583153	est2genome	match_part	430194	430309	31485	-	.	ID=scaffold206|size583153:hsp:42151:3.12.0.4;Parent=scaffold206|size583153:hit:19697:3.12.0.4;Target=TRINITY_DN16855_c0_g1_i20 4766 4881 +;Gap=M116
scaffold206|size583153	est2genome	match_part	429955	430119	31485	-	.	ID=scaffold206|size583153:hsp:42152:3.12.0.4;Parent=scaffold206|size583153:hit:19697:3.12.0.4;Target=TRINITY_DN16855_c0_g1_i20 4882 5046 +;Gap=M165
scaffold206|size583153	est2genome	match_part	428579	429869	31485	-	.	ID=scaffold206|size583153:hsp:42153:3.12.0.4;Parent=scaffold206|size583153:hit:19697:3.12.0.4;Target=TRINITY_DN16855_c0_g1_i20 5047 6337 +;Gap=M1291
scaffold206|size583153	est2genome	expressed_sequence_match	428579	435752	31860	-	.	ID=scaffold206|size583153:hit:19698:3.12.0.4;Name=TRINITY_DN16855_c0_g1_i33;score=31860
scaffold206|size583153	est2genome	match_part	433360	435752	31860	-	.	ID=scaffold206|size583153:hsp:42154:3.12.0.4;Parent=scaffold206|size583153:hit:19698:3.12.0.4;Target=TRINITY_DN16855_c0_g1_i33 1 2393 +;Gap=M2393
scaffold206|size583153	est2genome	match_part	433202	433274	31860	-	.	ID=scaffold206|size583153:hsp:42155:3.12.0.4;Parent=scaffold206|size583153:hit:19698:3.12.0.4;Target=TRINITY_DN16855_c0_g1_i33 2394 2466 +;Gap=M73
scaffold206|size583153	est2genome	match_part	432449	433115	31860	-	.	ID=scaffold206|size583153:hsp:42156:3.12.0.4;Parent=scaffold206|size583153:hit:19698:3.12.0.4;Target=TRINITY_DN16855_c0_g1_i33 2467 3133 +;Gap=M667
scaffold206|size583153	est2genome	match_part	432329	432348	31860	-	.	ID=scaffold206|size583153:hsp:42157:3.12.0.4;Parent=scaffold206|size583153:hit:19698:3.12.0.4;Target=TRINITY_DN16855_c0_g1_i33 3134 3153 +;Gap=M20
scaffold206|size583153	est2genome	match_part	431375	432241	31860	-	.	ID=scaffold206|size583153:hsp:42158:3.12.0.4;Parent=scaffold206|size583153:hit:19698:3.12.0.4;Target=TRINITY_DN16855_c0_g1_i33 3154 4020 +;Gap=M867
scaffold206|size583153	est2genome	match_part	431107	431298	31860	-	.	ID=scaffold206|size583153:hsp:42159:3.12.0.4;Parent=scaffold206|size583153:hit:19698:3.12.0.4;Target=TRINITY_DN16855_c0_g1_i33 4021 4212 +;Gap=M192
scaffold206|size583153	est2genome	match_part	430959	431028	31860	-	.	ID=scaffold206|size583153:hsp:42160:3.12.0.4;Parent=scaffold206|size583153:hit:19698:3.12.0.4;Target=TRINITY_DN16855_c0_g1_i33 4213 4282 +;Gap=M70
scaffold206|size583153	est2genome	match_part	430401	430880	31860	-	.	ID=scaffold206|size583153:hsp:42161:3.12.0.4;Parent=scaffold206|size583153:hit:19698:3.12.0.4;Target=TRINITY_DN16855_c0_g1_i33 4283 4762 +;Gap=M480
scaffold206|size583153	est2genome	match_part	429955	430309	31860	-	.	ID=scaffold206|size583153:hsp:42162:3.12.0.4;Parent=scaffold206|size583153:hit:19698:3.12.0.4;Target=TRINITY_DN16855_c0_g1_i33 4763 5117 +;Gap=M355
scaffold206|size583153	est2genome	match_part	428579	429869	31860	-	.	ID=scaffold206|size583153:hsp:42163:3.12.0.4;Parent=scaffold206|size583153:hit:19698:3.12.0.4;Target=TRINITY_DN16855_c0_g1_i33 5118 6408 +;Gap=M1291
scaffold206|size583153	est2genome	expressed_sequence_match	428579	435752	31482	-	.	ID=scaffold206|size583153:hit:19699:3.12.0.4;Name=TRINITY_DN16855_c0_g1_i21;score=31482
scaffold206|size583153	est2genome	match_part	433360	435752	31482	-	.	ID=scaffold206|size583153:hsp:42164:3.12.0.4;Parent=scaffold206|size583153:hit:19699:3.12.0.4;Target=TRINITY_DN16855_c0_g1_i21 1 2393 +;Gap=M2393
scaffold206|size583153	est2genome	match_part	433202	433274	31482	-	.	ID=scaffold206|size583153:hsp:42165:3.12.0.4;Parent=scaffold206|size583153:hit:19699:3.12.0.4;Target=TRINITY_DN16855_c0_g1_i21 2394 2466 +;Gap=M73
scaffold206|size583153	est2genome	match_part	431962	433115	31482	-	.	ID=scaffold206|size583153:hsp:42166:3.12.0.4;Parent=scaffold206|size583153:hit:19699:3.12.0.4;Target=TRINITY_DN16855_c0_g1_i21 2467 3620 +;Gap=M1154
scaffold206|size583153	est2genome	match_part	431375	431889	31482	-	.	ID=scaffold206|size583153:hsp:42167:3.12.0.4;Parent=scaffold206|size583153:hit:19699:3.12.0.4;Target=TRINITY_DN16855_c0_g1_i21 3621 4135 +;Gap=M515
scaffold206|size583153	est2genome	match_part	431107	431298	31482	-	.	ID=scaffold206|size583153:hsp:42168:3.12.0.4;Parent=scaffold206|size583153:hit:19699:3.12.0.4;Target=TRINITY_DN16855_c0_g1_i21 4136 4327 +;Gap=M192
scaffold206|size583153	est2genome	match_part	430959	431028	31482	-	.	ID=scaffold206|size583153:hsp:42169:3.12.0.4;Parent=scaffold206|size583153:hit:19699:3.12.0.4;Target=TRINITY_DN16855_c0_g1_i21 4328 4397 +;Gap=M70
scaffold206|size583153	est2genome	match_part	430401	430880	31482	-	.	ID=scaffold206|size583153:hsp:42170:3.12.0.4;Parent=scaffold206|size583153:hit:19699:3.12.0.4;Target=TRINITY_DN16855_c0_g1_i21 4398 4877 +;Gap=M480
scaffold206|size583153	est2genome	match_part	430194	430309	31482	-	.	ID=scaffold206|size583153:hsp:42171:3.12.0.4;Parent=scaffold206|size583153:hit:19699:3.12.0.4;Target=TRINITY_DN16855_c0_g1_i21 4878 4993 +;Gap=M116
scaffold206|size583153	est2genome	match_part	429955	430119	31482	-	.	ID=scaffold206|size583153:hsp:42172:3.12.0.4;Parent=scaffold206|size583153:hit:19699:3.12.0.4;Target=TRINITY_DN16855_c0_g1_i21 4994 5158 +;Gap=M165
scaffold206|size583153	est2genome	match_part	428984	429869	31482	-	.	ID=scaffold206|size583153:hsp:42173:3.12.0.4;Parent=scaffold206|size583153:hit:19699:3.12.0.4;Target=TRINITY_DN16855_c0_g1_i21 5159 6044 +;Gap=M886
scaffold206|size583153	est2genome	match_part	428579	428871	31482	-	.	ID=scaffold206|size583153:hsp:42174:3.12.0.4;Parent=scaffold206|size583153:hit:19699:3.12.0.4;Target=TRINITY_DN16855_c0_g1_i21 6045 6337 +;Gap=M293
scaffold206|size583153	est2genome	expressed_sequence_match	433095	435752	12255	-	.	ID=scaffold206|size583153:hit:19700:3.12.0.4;Name=TRINITY_DN16855_c0_g1_i10;score=12255
scaffold206|size583153	est2genome	match_part	435569	435752	12255	-	.	ID=scaffold206|size583153:hsp:42175:3.12.0.4;Parent=scaffold206|size583153:hit:19700:3.12.0.4;Target=TRINITY_DN16855_c0_g1_i10 1 184 +;Gap=M184
scaffold206|size583153	est2genome	match_part	433360	435456	12255	-	.	ID=scaffold206|size583153:hsp:42176:3.12.0.4;Parent=scaffold206|size583153:hit:19700:3.12.0.4;Target=TRINITY_DN16855_c0_g1_i10 185 2281 +;Gap=M2097
scaffold206|size583153	est2genome	match_part	433095	433274	12255	-	.	ID=scaffold206|size583153:hsp:42177:3.12.0.4;Parent=scaffold206|size583153:hit:19700:3.12.0.4;Target=TRINITY_DN16855_c0_g1_i10 2282 2461 +;Gap=M180
scaffold206|size583153	est2genome	expressed_sequence_match	428582	435786	30201	-	.	ID=scaffold206|size583153:hit:19701:3.12.0.4;Name=TRINITY_DN7140_c0_g1_i9;score=30201
scaffold206|size583153	est2genome	match_part	435569	435786	30201	-	.	ID=scaffold206|size583153:hsp:42178:3.12.0.4;Parent=scaffold206|size583153:hit:19701:3.12.0.4;Target=TRINITY_DN7140_c0_g1_i9 5875 6092 -;Gap=M218
scaffold206|size583153	est2genome	match_part	433360	435456	30201	-	.	ID=scaffold206|size583153:hsp:42179:3.12.0.4;Parent=scaffold206|size583153:hit:19701:3.12.0.4;Target=TRINITY_DN7140_c0_g1_i9 3778 5874 -;Gap=M2097
scaffold206|size583153	est2genome	match_part	433202	433274	30201	-	.	ID=scaffold206|size583153:hsp:42180:3.12.0.4;Parent=scaffold206|size583153:hit:19701:3.12.0.4;Target=TRINITY_DN7140_c0_g1_i9 3705 3777 -;Gap=M73
scaffold206|size583153	est2genome	match_part	432449	433115	30201	-	.	ID=scaffold206|size583153:hsp:42181:3.12.0.4;Parent=scaffold206|size583153:hit:19701:3.12.0.4;Target=TRINITY_DN7140_c0_g1_i9 3038 3704 -;Gap=M667
scaffold206|size583153	est2genome	match_part	432329	432348	30201	-	.	ID=scaffold206|size583153:hsp:42182:3.12.0.4;Parent=scaffold206|size583153:hit:19701:3.12.0.4;Target=TRINITY_DN7140_c0_g1_i9 3018 3037 -;Gap=M20
scaffold206|size583153	est2genome	match_part	431962	432241	30201	-	.	ID=scaffold206|size583153:hsp:42183:3.12.0.4;Parent=scaffold206|size583153:hit:19701:3.12.0.4;Target=TRINITY_DN7140_c0_g1_i9 2738 3017 -;Gap=M280
scaffold206|size583153	est2genome	match_part	431375	431889	30201	-	.	ID=scaffold206|size583153:hsp:42184:3.12.0.4;Parent=scaffold206|size583153:hit:19701:3.12.0.4;Target=TRINITY_DN7140_c0_g1_i9 2223 2737 -;Gap=M515
scaffold206|size583153	est2genome	match_part	431107	431298	30201	-	.	ID=scaffold206|size583153:hsp:42185:3.12.0.4;Parent=scaffold206|size583153:hit:19701:3.12.0.4;Target=TRINITY_DN7140_c0_g1_i9 2031 2222 -;Gap=M192
scaffold206|size583153	est2genome	match_part	430959	431028	30201	-	.	ID=scaffold206|size583153:hsp:42186:3.12.0.4;Parent=scaffold206|size583153:hit:19701:3.12.0.4;Target=TRINITY_DN7140_c0_g1_i9 1961 2030 -;Gap=M70
scaffold206|size583153	est2genome	match_part	430769	430880	30201	-	.	ID=scaffold206|size583153:hsp:42187:3.12.0.4;Parent=scaffold206|size583153:hit:19701:3.12.0.4;Target=TRINITY_DN7140_c0_g1_i9 1849 1960 -;Gap=M112
scaffold206|size583153	est2genome	match_part	430401	430679	30201	-	.	ID=scaffold206|size583153:hsp:42188:3.12.0.4;Parent=scaffold206|size583153:hit:19701:3.12.0.4;Target=TRINITY_DN7140_c0_g1_i9 1570 1848 -;Gap=M279
scaffold206|size583153	est2genome	match_part	430194	430309	30201	-	.	ID=scaffold206|size583153:hsp:42189:3.12.0.4;Parent=scaffold206|size583153:hit:19701:3.12.0.4;Target=TRINITY_DN7140_c0_g1_i9 1454 1569 -;Gap=M116
scaffold206|size583153	est2genome	match_part	429955	430119	30201	-	.	ID=scaffold206|size583153:hsp:42190:3.12.0.4;Parent=scaffold206|size583153:hit:19701:3.12.0.4;Target=TRINITY_DN7140_c0_g1_i9 1289 1453 -;Gap=M165
scaffold206|size583153	est2genome	match_part	428582	429869	30201	-	.	ID=scaffold206|size583153:hsp:42191:3.12.0.4;Parent=scaffold206|size583153:hit:19701:3.12.0.4;Target=TRINITY_DN7140_c0_g1_i9 1 1288 -;Gap=M1288
scaffold206|size583153	est2genome	expressed_sequence_match	428579	435752	30509	-	.	ID=scaffold206|size583153:hit:19702:3.12.0.4;Name=TRINITY_DN16855_c0_g1_i34;score=30509
scaffold206|size583153	est2genome	match_part	433360	435752	30509	-	.	ID=scaffold206|size583153:hsp:42192:3.12.0.4;Parent=scaffold206|size583153:hit:19702:3.12.0.4;Target=TRINITY_DN16855_c0_g1_i34 1 2393 +;Gap=M2393
scaffold206|size583153	est2genome	match_part	433202	433274	30509	-	.	ID=scaffold206|size583153:hsp:42193:3.12.0.4;Parent=scaffold206|size583153:hit:19702:3.12.0.4;Target=TRINITY_DN16855_c0_g1_i34 2394 2466 +;Gap=M73
scaffold206|size583153	est2genome	match_part	432449	433115	30509	-	.	ID=scaffold206|size583153:hsp:42194:3.12.0.4;Parent=scaffold206|size583153:hit:19702:3.12.0.4;Target=TRINITY_DN16855_c0_g1_i34 2467 3133 +;Gap=M667
scaffold206|size583153	est2genome	match_part	432329	432348	30509	-	.	ID=scaffold206|size583153:hsp:42195:3.12.0.4;Parent=scaffold206|size583153:hit:19702:3.12.0.4;Target=TRINITY_DN16855_c0_g1_i34 3134 3153 +;Gap=M20
scaffold206|size583153	est2genome	match_part	431962	432241	30509	-	.	ID=scaffold206|size583153:hsp:42196:3.12.0.4;Parent=scaffold206|size583153:hit:19702:3.12.0.4;Target=TRINITY_DN16855_c0_g1_i34 3154 3433 +;Gap=M280
scaffold206|size583153	est2genome	match_part	431375	431889	30509	-	.	ID=scaffold206|size583153:hsp:42197:3.12.0.4;Parent=scaffold206|size583153:hit:19702:3.12.0.4;Target=TRINITY_DN16855_c0_g1_i34 3434 3948 +;Gap=M515
scaffold206|size583153	est2genome	match_part	431107	431298	30509	-	.	ID=scaffold206|size583153:hsp:42198:3.12.0.4;Parent=scaffold206|size583153:hit:19702:3.12.0.4;Target=TRINITY_DN16855_c0_g1_i34 3949 4140 +;Gap=M192
scaffold206|size583153	est2genome	match_part	430959	431028	30509	-	.	ID=scaffold206|size583153:hsp:42199:3.12.0.4;Parent=scaffold206|size583153:hit:19702:3.12.0.4;Target=TRINITY_DN16855_c0_g1_i34 4141 4210 +;Gap=M70
scaffold206|size583153	est2genome	match_part	430401	430880	30509	-	.	ID=scaffold206|size583153:hsp:42200:3.12.0.4;Parent=scaffold206|size583153:hit:19702:3.12.0.4;Target=TRINITY_DN16855_c0_g1_i34 4211 4690 +;Gap=M480
scaffold206|size583153	est2genome	match_part	430194	430309	30509	-	.	ID=scaffold206|size583153:hsp:42201:3.12.0.4;Parent=scaffold206|size583153:hit:19702:3.12.0.4;Target=TRINITY_DN16855_c0_g1_i34 4691 4806 +;Gap=M116
scaffold206|size583153	est2genome	match_part	429955	430119	30509	-	.	ID=scaffold206|size583153:hsp:42202:3.12.0.4;Parent=scaffold206|size583153:hit:19702:3.12.0.4;Target=TRINITY_DN16855_c0_g1_i34 4807 4971 +;Gap=M165
scaffold206|size583153	est2genome	match_part	428984	429869	30509	-	.	ID=scaffold206|size583153:hsp:42203:3.12.0.4;Parent=scaffold206|size583153:hit:19702:3.12.0.4;Target=TRINITY_DN16855_c0_g1_i34 4972 5857 +;Gap=M886
scaffold206|size583153	est2genome	match_part	428579	428871	30509	-	.	ID=scaffold206|size583153:hsp:42204:3.12.0.4;Parent=scaffold206|size583153:hit:19702:3.12.0.4;Target=TRINITY_DN16855_c0_g1_i34 5858 6150 +;Gap=M293
scaffold206|size583153	est2genome	expressed_sequence_match	428579	435752	30512	-	.	ID=scaffold206|size583153:hit:19703:3.12.0.4;Name=TRINITY_DN16855_c0_g1_i24;score=30512
scaffold206|size583153	est2genome	match_part	435569	435752	30512	-	.	ID=scaffold206|size583153:hsp:42205:3.12.0.4;Parent=scaffold206|size583153:hit:19703:3.12.0.4;Target=TRINITY_DN16855_c0_g1_i24 1 184 +;Gap=M184
scaffold206|size583153	est2genome	match_part	433360	435456	30512	-	.	ID=scaffold206|size583153:hsp:42206:3.12.0.4;Parent=scaffold206|size583153:hit:19703:3.12.0.4;Target=TRINITY_DN16855_c0_g1_i24 185 2281 +;Gap=M2097
scaffold206|size583153	est2genome	match_part	433202	433274	30512	-	.	ID=scaffold206|size583153:hsp:42207:3.12.0.4;Parent=scaffold206|size583153:hit:19703:3.12.0.4;Target=TRINITY_DN16855_c0_g1_i24 2282 2354 +;Gap=M73
scaffold206|size583153	est2genome	match_part	432449	433115	30512	-	.	ID=scaffold206|size583153:hsp:42208:3.12.0.4;Parent=scaffold206|size583153:hit:19703:3.12.0.4;Target=TRINITY_DN16855_c0_g1_i24 2355 3021 +;Gap=M667
scaffold206|size583153	est2genome	match_part	432329	432348	30512	-	.	ID=scaffold206|size583153:hsp:42209:3.12.0.4;Parent=scaffold206|size583153:hit:19703:3.12.0.4;Target=TRINITY_DN16855_c0_g1_i24 3022 3041 +;Gap=M20
scaffold206|size583153	est2genome	match_part	431962	432241	30512	-	.	ID=scaffold206|size583153:hsp:42210:3.12.0.4;Parent=scaffold206|size583153:hit:19703:3.12.0.4;Target=TRINITY_DN16855_c0_g1_i24 3042 3321 +;Gap=M280
scaffold206|size583153	est2genome	match_part	431375	431889	30512	-	.	ID=scaffold206|size583153:hsp:42211:3.12.0.4;Parent=scaffold206|size583153:hit:19703:3.12.0.4;Target=TRINITY_DN16855_c0_g1_i24 3322 3836 +;Gap=M515
scaffold206|size583153	est2genome	match_part	431107	431298	30512	-	.	ID=scaffold206|size583153:hsp:42212:3.12.0.4;Parent=scaffold206|size583153:hit:19703:3.12.0.4;Target=TRINITY_DN16855_c0_g1_i24 3837 4028 +;Gap=M192
scaffold206|size583153	est2genome	match_part	430959	431028	30512	-	.	ID=scaffold206|size583153:hsp:42213:3.12.0.4;Parent=scaffold206|size583153:hit:19703:3.12.0.4;Target=TRINITY_DN16855_c0_g1_i24 4029 4098 +;Gap=M70
scaffold206|size583153	est2genome	match_part	430401	430880	30512	-	.	ID=scaffold206|size583153:hsp:42214:3.12.0.4;Parent=scaffold206|size583153:hit:19703:3.12.0.4;Target=TRINITY_DN16855_c0_g1_i24 4099 4578 +;Gap=M480
scaffold206|size583153	est2genome	match_part	430194	430309	30512	-	.	ID=scaffold206|size583153:hsp:42215:3.12.0.4;Parent=scaffold206|size583153:hit:19703:3.12.0.4;Target=TRINITY_DN16855_c0_g1_i24 4579 4694 +;Gap=M116
scaffold206|size583153	est2genome	match_part	429955	430119	30512	-	.	ID=scaffold206|size583153:hsp:42216:3.12.0.4;Parent=scaffold206|size583153:hit:19703:3.12.0.4;Target=TRINITY_DN16855_c0_g1_i24 4695 4859 +;Gap=M165
scaffold206|size583153	est2genome	match_part	428579	429869	30512	-	.	ID=scaffold206|size583153:hsp:42217:3.12.0.4;Parent=scaffold206|size583153:hit:19703:3.12.0.4;Target=TRINITY_DN16855_c0_g1_i24 4860 6150 +;Gap=M1291
scaffold206|size583153	est2genome	expressed_sequence_match	428579	435752	30307	-	.	ID=scaffold206|size583153:hit:19704:3.12.0.4;Name=TRINITY_DN16855_c0_g1_i11;score=30307
scaffold206|size583153	est2genome	match_part	435569	435752	30307	-	.	ID=scaffold206|size583153:hsp:42218:3.12.0.4;Parent=scaffold206|size583153:hit:19704:3.12.0.4;Target=TRINITY_DN16855_c0_g1_i11 1 184 +;Gap=M184
scaffold206|size583153	est2genome	match_part	433360	435456	30307	-	.	ID=scaffold206|size583153:hsp:42219:3.12.0.4;Parent=scaffold206|size583153:hit:19704:3.12.0.4;Target=TRINITY_DN16855_c0_g1_i11 185 2281 +;Gap=M2097
scaffold206|size583153	est2genome	match_part	433202	433274	30307	-	.	ID=scaffold206|size583153:hsp:42220:3.12.0.4;Parent=scaffold206|size583153:hit:19704:3.12.0.4;Target=TRINITY_DN16855_c0_g1_i11 2282 2354 +;Gap=M73
scaffold206|size583153	est2genome	match_part	432449	433115	30307	-	.	ID=scaffold206|size583153:hsp:42221:3.12.0.4;Parent=scaffold206|size583153:hit:19704:3.12.0.4;Target=TRINITY_DN16855_c0_g1_i11 2355 3021 +;Gap=M667
scaffold206|size583153	est2genome	match_part	432329	432348	30307	-	.	ID=scaffold206|size583153:hsp:42222:3.12.0.4;Parent=scaffold206|size583153:hit:19704:3.12.0.4;Target=TRINITY_DN16855_c0_g1_i11 3022 3041 +;Gap=M20
scaffold206|size583153	est2genome	match_part	431962	432241	30307	-	.	ID=scaffold206|size583153:hsp:42223:3.12.0.4;Parent=scaffold206|size583153:hit:19704:3.12.0.4;Target=TRINITY_DN16855_c0_g1_i11 3042 3321 +;Gap=M280
scaffold206|size583153	est2genome	match_part	431375	431889	30307	-	.	ID=scaffold206|size583153:hsp:42224:3.12.0.4;Parent=scaffold206|size583153:hit:19704:3.12.0.4;Target=TRINITY_DN16855_c0_g1_i11 3322 3836 +;Gap=M515
scaffold206|size583153	est2genome	match_part	431107	431298	30307	-	.	ID=scaffold206|size583153:hsp:42225:3.12.0.4;Parent=scaffold206|size583153:hit:19704:3.12.0.4;Target=TRINITY_DN16855_c0_g1_i11 3837 4028 +;Gap=M192
scaffold206|size583153	est2genome	match_part	430959	431028	30307	-	.	ID=scaffold206|size583153:hsp:42226:3.12.0.4;Parent=scaffold206|size583153:hit:19704:3.12.0.4;Target=TRINITY_DN16855_c0_g1_i11 4029 4098 +;Gap=M70
scaffold206|size583153	est2genome	match_part	430401	430880	30307	-	.	ID=scaffold206|size583153:hsp:42227:3.12.0.4;Parent=scaffold206|size583153:hit:19704:3.12.0.4;Target=TRINITY_DN16855_c0_g1_i11 4099 4578 +;Gap=M480
scaffold206|size583153	est2genome	match_part	429955	430309	30307	-	.	ID=scaffold206|size583153:hsp:42228:3.12.0.4;Parent=scaffold206|size583153:hit:19704:3.12.0.4;Target=TRINITY_DN16855_c0_g1_i11 4579 4933 +;Gap=M355
scaffold206|size583153	est2genome	match_part	428984	429869	30307	-	.	ID=scaffold206|size583153:hsp:42229:3.12.0.4;Parent=scaffold206|size583153:hit:19704:3.12.0.4;Target=TRINITY_DN16855_c0_g1_i11 4934 5819 +;Gap=M886
scaffold206|size583153	est2genome	match_part	428579	428871	30307	-	.	ID=scaffold206|size583153:hsp:42230:3.12.0.4;Parent=scaffold206|size583153:hit:19704:3.12.0.4;Target=TRINITY_DN16855_c0_g1_i11 5820 6112 +;Gap=M293
scaffold206|size583153	est2genome	expressed_sequence_match	428582	435786	29689	-	.	ID=scaffold206|size583153:hit:19705:3.12.0.4;Name=TRINITY_DN7140_c0_g1_i10;score=29689
scaffold206|size583153	est2genome	match_part	435569	435786	29689	-	.	ID=scaffold206|size583153:hsp:42231:3.12.0.4;Parent=scaffold206|size583153:hit:19705:3.12.0.4;Target=TRINITY_DN7140_c0_g1_i10 5777 5994 -;Gap=M218
scaffold206|size583153	est2genome	match_part	433360	435456	29689	-	.	ID=scaffold206|size583153:hsp:42232:3.12.0.4;Parent=scaffold206|size583153:hit:19705:3.12.0.4;Target=TRINITY_DN7140_c0_g1_i10 3680 5776 -;Gap=M2097
scaffold206|size583153	est2genome	match_part	433202	433274	29689	-	.	ID=scaffold206|size583153:hsp:42233:3.12.0.4;Parent=scaffold206|size583153:hit:19705:3.12.0.4;Target=TRINITY_DN7140_c0_g1_i10 3607 3679 -;Gap=M73
scaffold206|size583153	est2genome	match_part	432449	433115	29689	-	.	ID=scaffold206|size583153:hsp:42234:3.12.0.4;Parent=scaffold206|size583153:hit:19705:3.12.0.4;Target=TRINITY_DN7140_c0_g1_i10 2940 3606 -;Gap=M667
scaffold206|size583153	est2genome	match_part	432329	432348	29689	-	.	ID=scaffold206|size583153:hsp:42235:3.12.0.4;Parent=scaffold206|size583153:hit:19705:3.12.0.4;Target=TRINITY_DN7140_c0_g1_i10 2920 2939 -;Gap=M20
scaffold206|size583153	est2genome	match_part	431962	432241	29689	-	.	ID=scaffold206|size583153:hsp:42236:3.12.0.4;Parent=scaffold206|size583153:hit:19705:3.12.0.4;Target=TRINITY_DN7140_c0_g1_i10 2640 2919 -;Gap=M280
scaffold206|size583153	est2genome	match_part	431375	431889	29689	-	.	ID=scaffold206|size583153:hsp:42237:3.12.0.4;Parent=scaffold206|size583153:hit:19705:3.12.0.4;Target=TRINITY_DN7140_c0_g1_i10 2125 2639 -;Gap=M515
scaffold206|size583153	est2genome	match_part	431107	431298	29689	-	.	ID=scaffold206|size583153:hsp:42238:3.12.0.4;Parent=scaffold206|size583153:hit:19705:3.12.0.4;Target=TRINITY_DN7140_c0_g1_i10 1933 2124 -;Gap=M192
scaffold206|size583153	est2genome	match_part	430959	431028	29689	-	.	ID=scaffold206|size583153:hsp:42239:3.12.0.4;Parent=scaffold206|size583153:hit:19705:3.12.0.4;Target=TRINITY_DN7140_c0_g1_i10 1863 1932 -;Gap=M70
scaffold206|size583153	est2genome	match_part	430629	430880	29689	-	.	ID=scaffold206|size583153:hsp:42240:3.12.0.4;Parent=scaffold206|size583153:hit:19705:3.12.0.4;Target=TRINITY_DN7140_c0_g1_i10 1611 1862 -;Gap=M252
scaffold206|size583153	est2genome	match_part	430401	430553	29689	-	.	ID=scaffold206|size583153:hsp:42241:3.12.0.4;Parent=scaffold206|size583153:hit:19705:3.12.0.4;Target=TRINITY_DN7140_c0_g1_i10 1458 1610 -;Gap=M153
scaffold206|size583153	est2genome	match_part	430194	430309	29689	-	.	ID=scaffold206|size583153:hsp:42242:3.12.0.4;Parent=scaffold206|size583153:hit:19705:3.12.0.4;Target=TRINITY_DN7140_c0_g1_i10 1342 1457 -;Gap=M116
scaffold206|size583153	est2genome	match_part	429955	430119	29689	-	.	ID=scaffold206|size583153:hsp:42243:3.12.0.4;Parent=scaffold206|size583153:hit:19705:3.12.0.4;Target=TRINITY_DN7140_c0_g1_i10 1177 1341 -;Gap=M165
scaffold206|size583153	est2genome	match_part	428984	429869	29689	-	.	ID=scaffold206|size583153:hsp:42244:3.12.0.4;Parent=scaffold206|size583153:hit:19705:3.12.0.4;Target=TRINITY_DN7140_c0_g1_i10 291 1176 -;Gap=M886
scaffold206|size583153	est2genome	match_part	428582	428871	29689	-	.	ID=scaffold206|size583153:hsp:42245:3.12.0.4;Parent=scaffold206|size583153:hit:19705:3.12.0.4;Target=TRINITY_DN7140_c0_g1_i10 1 290 -;Gap=M290
scaffold206|size583153	est2genome	expressed_sequence_match	443633	446222	12427	+	.	ID=scaffold206|size583153:hit:19706:3.12.0.4;Name=TRINITY_DN1335_c0_g1_i1;score=12427
scaffold206|size583153	est2genome	match_part	443633	445176	12427	+	.	ID=scaffold206|size583153:hsp:42246:3.12.0.4;Parent=scaffold206|size583153:hit:19706:3.12.0.4;Target=TRINITY_DN1335_c0_g1_i1 946 2489 -;Gap=M1544
scaffold206|size583153	est2genome	match_part	445278	446222	12427	+	.	ID=scaffold206|size583153:hsp:42247:3.12.0.4;Parent=scaffold206|size583153:hit:19706:3.12.0.4;Target=TRINITY_DN1335_c0_g1_i1 1 945 -;Gap=M945
scaffold206|size583153	est2genome	expressed_sequence_match	443633	446222	12950	+	.	ID=scaffold206|size583153:hit:19707:3.12.0.4;Name=TRINITY_DN1335_c0_g2_i1;score=12950
scaffold206|size583153	est2genome	match_part	443633	446222	12950	+	.	ID=scaffold206|size583153:hsp:42248:3.12.0.4;Parent=scaffold206|size583153:hit:19707:3.12.0.4;Target=TRINITY_DN1335_c0_g2_i1 1 2590 -;Gap=M2590
scaffold206|size583153	est2genome	expressed_sequence_match	449330	451473	10657	-	.	ID=scaffold206|size583153:hit:19708:3.12.0.4;Name=TRINITY_DN11202_c0_g1_i1;score=10657
scaffold206|size583153	est2genome	match_part	449330	451473	10657	-	.	ID=scaffold206|size583153:hsp:42249:3.12.0.4;Parent=scaffold206|size583153:hit:19708:3.12.0.4;Target=TRINITY_DN11202_c0_g1_i1 1 2144 -;Gap=M2144
scaffold206|size583153	est2genome	expressed_sequence_match	455998	457189	5951	-	.	ID=scaffold206|size583153:hit:19709:3.12.0.4;Name=TRINITY_DN16574_c2_g4_i1;score=5951
scaffold206|size583153	est2genome	match_part	455998	457189	5951	-	.	ID=scaffold206|size583153:hsp:42250:3.12.0.4;Parent=scaffold206|size583153:hit:19709:3.12.0.4;Target=TRINITY_DN16574_c2_g4_i1 1 1192 -;Gap=M1192
scaffold206|size583153	est2genome	expressed_sequence_match	451758	456628	21206	+	.	ID=scaffold206|size583153:hit:19710:3.12.0.4;Name=TRINITY_DN3638_c0_g1_i1;score=21206
scaffold206|size583153	est2genome	match_part	451758	452571	21206	+	.	ID=scaffold206|size583153:hsp:42251:3.12.0.4;Parent=scaffold206|size583153:hit:19710:3.12.0.4;Target=TRINITY_DN3638_c0_g1_i1 1 814 +;Gap=M814
scaffold206|size583153	est2genome	match_part	452659	452716	21206	+	.	ID=scaffold206|size583153:hsp:42252:3.12.0.4;Parent=scaffold206|size583153:hit:19710:3.12.0.4;Target=TRINITY_DN3638_c0_g1_i1 815 872 +;Gap=M58
scaffold206|size583153	est2genome	match_part	452810	453025	21206	+	.	ID=scaffold206|size583153:hsp:42253:3.12.0.4;Parent=scaffold206|size583153:hit:19710:3.12.0.4;Target=TRINITY_DN3638_c0_g1_i1 873 1088 +;Gap=M216
scaffold206|size583153	est2genome	match_part	453104	454144	21206	+	.	ID=scaffold206|size583153:hsp:42254:3.12.0.4;Parent=scaffold206|size583153:hit:19710:3.12.0.4;Target=TRINITY_DN3638_c0_g1_i1 1089 2129 +;Gap=M1041
scaffold206|size583153	est2genome	match_part	454236	454299	21206	+	.	ID=scaffold206|size583153:hsp:42255:3.12.0.4;Parent=scaffold206|size583153:hit:19710:3.12.0.4;Target=TRINITY_DN3638_c0_g1_i1 2130 2193 +;Gap=M64
scaffold206|size583153	est2genome	match_part	454402	454537	21206	+	.	ID=scaffold206|size583153:hsp:42256:3.12.0.4;Parent=scaffold206|size583153:hit:19710:3.12.0.4;Target=TRINITY_DN3638_c0_g1_i1 2194 2329 +;Gap=M136
scaffold206|size583153	est2genome	match_part	454615	454719	21206	+	.	ID=scaffold206|size583153:hsp:42257:3.12.0.4;Parent=scaffold206|size583153:hit:19710:3.12.0.4;Target=TRINITY_DN3638_c0_g1_i1 2330 2434 +;Gap=M105
scaffold206|size583153	est2genome	match_part	454795	456628	21206	+	.	ID=scaffold206|size583153:hsp:42258:3.12.0.4;Parent=scaffold206|size583153:hit:19710:3.12.0.4;Target=TRINITY_DN3638_c0_g1_i1 2435 4268 +;Gap=M1834
scaffold206|size583153	est2genome	expressed_sequence_match	454737	455317	2866	+	.	ID=scaffold206|size583153:hit:19711:3.12.0.4;Name=TRINITY_DN16574_c2_g2_i1;score=2866
scaffold206|size583153	est2genome	match_part	454737	455317	2866	+	.	ID=scaffold206|size583153:hsp:42259:3.12.0.4;Parent=scaffold206|size583153:hit:19711:3.12.0.4;Target=TRINITY_DN16574_c2_g2_i1 3 584 +;Gap=M581
scaffold206|size583153	est2genome	expressed_sequence_match	451849	455317	14997	+	.	ID=scaffold206|size583153:hit:19712:3.12.0.4;Name=TRINITY_DN16574_c2_g3_i1;score=14997
scaffold206|size583153	est2genome	match_part	451849	452571	14997	+	.	ID=scaffold206|size583153:hsp:42260:3.12.0.4;Parent=scaffold206|size583153:hit:19712:3.12.0.4;Target=TRINITY_DN16574_c2_g3_i1 1 723 +;Gap=M723
scaffold206|size583153	est2genome	match_part	452659	452716	14997	+	.	ID=scaffold206|size583153:hsp:42261:3.12.0.4;Parent=scaffold206|size583153:hit:19712:3.12.0.4;Target=TRINITY_DN16574_c2_g3_i1 724 781 +;Gap=M58
scaffold206|size583153	est2genome	match_part	452810	453025	14997	+	.	ID=scaffold206|size583153:hsp:42262:3.12.0.4;Parent=scaffold206|size583153:hit:19712:3.12.0.4;Target=TRINITY_DN16574_c2_g3_i1 782 997 +;Gap=M216
scaffold206|size583153	est2genome	match_part	453104	454144	14997	+	.	ID=scaffold206|size583153:hsp:42263:3.12.0.4;Parent=scaffold206|size583153:hit:19712:3.12.0.4;Target=TRINITY_DN16574_c2_g3_i1 998 2038 +;Gap=M1041
scaffold206|size583153	est2genome	match_part	454236	454299	14997	+	.	ID=scaffold206|size583153:hsp:42264:3.12.0.4;Parent=scaffold206|size583153:hit:19712:3.12.0.4;Target=TRINITY_DN16574_c2_g3_i1 2039 2102 +;Gap=M64
scaffold206|size583153	est2genome	match_part	454402	455317	14997	+	.	ID=scaffold206|size583153:hsp:42265:3.12.0.4;Parent=scaffold206|size583153:hit:19712:3.12.0.4;Target=TRINITY_DN16574_c2_g3_i1 2103 3018 +;Gap=M916
scaffold206|size583153	est2genome	expressed_sequence_match	451849	454422	10997	+	.	ID=scaffold206|size583153:hit:19713:3.12.0.4;Name=TRINITY_DN16574_c2_g3_i2;score=10997
scaffold206|size583153	est2genome	match_part	451849	452571	10997	+	.	ID=scaffold206|size583153:hsp:42266:3.12.0.4;Parent=scaffold206|size583153:hit:19713:3.12.0.4;Target=TRINITY_DN16574_c2_g3_i2 1 723 +;Gap=M723
scaffold206|size583153	est2genome	match_part	452659	452716	10997	+	.	ID=scaffold206|size583153:hsp:42267:3.12.0.4;Parent=scaffold206|size583153:hit:19713:3.12.0.4;Target=TRINITY_DN16574_c2_g3_i2 724 781 +;Gap=M58
scaffold206|size583153	est2genome	match_part	452810	453025	10997	+	.	ID=scaffold206|size583153:hsp:42268:3.12.0.4;Parent=scaffold206|size583153:hit:19713:3.12.0.4;Target=TRINITY_DN16574_c2_g3_i2 782 997 +;Gap=M216
scaffold206|size583153	est2genome	match_part	453104	454299	10997	+	.	ID=scaffold206|size583153:hsp:42269:3.12.0.4;Parent=scaffold206|size583153:hit:19713:3.12.0.4;Target=TRINITY_DN16574_c2_g3_i2 998 2193 +;Gap=M1196
scaffold206|size583153	est2genome	match_part	454402	454422	10997	+	.	ID=scaffold206|size583153:hsp:42270:3.12.0.4;Parent=scaffold206|size583153:hit:19713:3.12.0.4;Target=TRINITY_DN16574_c2_g3_i2 2194 2214 +;Gap=M21
scaffold206|size583153	est2genome	expressed_sequence_match	451849	455317	14598	+	.	ID=scaffold206|size583153:hit:19714:3.12.0.4;Name=TRINITY_DN16574_c2_g3_i4;score=14598
scaffold206|size583153	est2genome	match_part	451849	452571	14598	+	.	ID=scaffold206|size583153:hsp:42271:3.12.0.4;Parent=scaffold206|size583153:hit:19714:3.12.0.4;Target=TRINITY_DN16574_c2_g3_i4 1 723 +;Gap=M723
scaffold206|size583153	est2genome	match_part	452659	452716	14598	+	.	ID=scaffold206|size583153:hsp:42272:3.12.0.4;Parent=scaffold206|size583153:hit:19714:3.12.0.4;Target=TRINITY_DN16574_c2_g3_i4 724 781 +;Gap=M58
scaffold206|size583153	est2genome	match_part	452810	453025	14598	+	.	ID=scaffold206|size583153:hsp:42273:3.12.0.4;Parent=scaffold206|size583153:hit:19714:3.12.0.4;Target=TRINITY_DN16574_c2_g3_i4 782 997 +;Gap=M216
scaffold206|size583153	est2genome	match_part	453104	454144	14598	+	.	ID=scaffold206|size583153:hsp:42274:3.12.0.4;Parent=scaffold206|size583153:hit:19714:3.12.0.4;Target=TRINITY_DN16574_c2_g3_i4 998 2038 +;Gap=M1041
scaffold206|size583153	est2genome	match_part	454236	454299	14598	+	.	ID=scaffold206|size583153:hsp:42275:3.12.0.4;Parent=scaffold206|size583153:hit:19714:3.12.0.4;Target=TRINITY_DN16574_c2_g3_i4 2039 2102 +;Gap=M64
scaffold206|size583153	est2genome	match_part	454402	454719	14598	+	.	ID=scaffold206|size583153:hsp:42276:3.12.0.4;Parent=scaffold206|size583153:hit:19714:3.12.0.4;Target=TRINITY_DN16574_c2_g3_i4 2103 2420 +;Gap=M318
scaffold206|size583153	est2genome	match_part	454795	455317	14598	+	.	ID=scaffold206|size583153:hsp:42277:3.12.0.4;Parent=scaffold206|size583153:hit:19714:3.12.0.4;Target=TRINITY_DN16574_c2_g3_i4 2421 2943 +;Gap=M523
scaffold206|size583153	est2genome	expressed_sequence_match	454277	455317	4806	+	.	ID=scaffold206|size583153:hit:19715:3.12.0.4;Name=TRINITY_DN16574_c2_g3_i5;score=4806
scaffold206|size583153	est2genome	match_part	454277	454719	4806	+	.	ID=scaffold206|size583153:hsp:42278:3.12.0.4;Parent=scaffold206|size583153:hit:19715:3.12.0.4;Target=TRINITY_DN16574_c2_g3_i5 1 443 +;Gap=M443
scaffold206|size583153	est2genome	match_part	454795	455317	4806	+	.	ID=scaffold206|size583153:hsp:42279:3.12.0.4;Parent=scaffold206|size583153:hit:19715:3.12.0.4;Target=TRINITY_DN16574_c2_g3_i5 444 966 +;Gap=M523
scaffold206|size583153	est2genome	expressed_sequence_match	451849	455317	14643	+	.	ID=scaffold206|size583153:hit:19716:3.12.0.4;Name=TRINITY_DN16574_c2_g3_i6;score=14643
scaffold206|size583153	est2genome	match_part	451849	452716	14643	+	.	ID=scaffold206|size583153:hsp:42280:3.12.0.4;Parent=scaffold206|size583153:hit:19716:3.12.0.4;Target=TRINITY_DN16574_c2_g3_i6 1 868 +;Gap=M868
scaffold206|size583153	est2genome	match_part	452810	453025	14643	+	.	ID=scaffold206|size583153:hsp:42281:3.12.0.4;Parent=scaffold206|size583153:hit:19716:3.12.0.4;Target=TRINITY_DN16574_c2_g3_i6 869 1084 +;Gap=M216
scaffold206|size583153	est2genome	match_part	453104	454144	14643	+	.	ID=scaffold206|size583153:hsp:42282:3.12.0.4;Parent=scaffold206|size583153:hit:19716:3.12.0.4;Target=TRINITY_DN16574_c2_g3_i6 1085 2125 +;Gap=M1041
scaffold206|size583153	est2genome	match_part	454236	454299	14643	+	.	ID=scaffold206|size583153:hsp:42283:3.12.0.4;Parent=scaffold206|size583153:hit:19716:3.12.0.4;Target=TRINITY_DN16574_c2_g3_i6 2126 2189 +;Gap=M64
scaffold206|size583153	est2genome	match_part	454402	454537	14643	+	.	ID=scaffold206|size583153:hsp:42284:3.12.0.4;Parent=scaffold206|size583153:hit:19716:3.12.0.4;Target=TRINITY_DN16574_c2_g3_i6 2190 2325 +;Gap=M136
scaffold206|size583153	est2genome	match_part	454615	454719	14643	+	.	ID=scaffold206|size583153:hsp:42285:3.12.0.4;Parent=scaffold206|size583153:hit:19716:3.12.0.4;Target=TRINITY_DN16574_c2_g3_i6 2326 2430 +;Gap=M105
scaffold206|size583153	est2genome	match_part	454795	455317	14643	+	.	ID=scaffold206|size583153:hsp:42286:3.12.0.4;Parent=scaffold206|size583153:hit:19716:3.12.0.4;Target=TRINITY_DN16574_c2_g3_i6 2431 2953 +;Gap=M523
scaffold206|size583153	est2genome	expressed_sequence_match	461049	464233	12996	+	.	ID=scaffold206|size583153:hit:19717:3.12.0.4;Name=TRINITY_DN16412_c0_g6_i32;score=12996
scaffold206|size583153	est2genome	match_part	461049	462143	12996	+	.	ID=scaffold206|size583153:hsp:42287:3.12.0.4;Parent=scaffold206|size583153:hit:19717:3.12.0.4;Target=TRINITY_DN16412_c0_g6_i32 1 1095 +;Gap=M1095
scaffold206|size583153	est2genome	match_part	462231	462758	12996	+	.	ID=scaffold206|size583153:hsp:42288:3.12.0.4;Parent=scaffold206|size583153:hit:19717:3.12.0.4;Target=TRINITY_DN16412_c0_g6_i32 1096 1623 +;Gap=M528
scaffold206|size583153	est2genome	match_part	462853	463125	12996	+	.	ID=scaffold206|size583153:hsp:42289:3.12.0.4;Parent=scaffold206|size583153:hit:19717:3.12.0.4;Target=TRINITY_DN16412_c0_g6_i32 1624 1896 +;Gap=M273
scaffold206|size583153	est2genome	match_part	463210	463283	12996	+	.	ID=scaffold206|size583153:hsp:42290:3.12.0.4;Parent=scaffold206|size583153:hit:19717:3.12.0.4;Target=TRINITY_DN16412_c0_g6_i32 1897 1969 +;Gap=M74
scaffold206|size583153	est2genome	match_part	463498	463699	12996	+	.	ID=scaffold206|size583153:hsp:42291:3.12.0.4;Parent=scaffold206|size583153:hit:19717:3.12.0.4;Target=TRINITY_DN16412_c0_g6_i32 1970 2171 +;Gap=M202
scaffold206|size583153	est2genome	match_part	463776	464233	12996	+	.	ID=scaffold206|size583153:hsp:42292:3.12.0.4;Parent=scaffold206|size583153:hit:19717:3.12.0.4;Target=TRINITY_DN16412_c0_g6_i32 2172 2629 +;Gap=M458
scaffold206|size583153	est2genome	expressed_sequence_match	461049	465898	19012	+	.	ID=scaffold206|size583153:hit:19718:3.12.0.4;Name=TRINITY_DN16412_c0_g6_i11;score=19012
scaffold206|size583153	est2genome	match_part	461049	462143	19012	+	.	ID=scaffold206|size583153:hsp:42293:3.12.0.4;Parent=scaffold206|size583153:hit:19718:3.12.0.4;Target=TRINITY_DN16412_c0_g6_i11 1 1095 +;Gap=M1095
scaffold206|size583153	est2genome	match_part	462231	462758	19012	+	.	ID=scaffold206|size583153:hsp:42294:3.12.0.4;Parent=scaffold206|size583153:hit:19718:3.12.0.4;Target=TRINITY_DN16412_c0_g6_i11 1096 1623 +;Gap=M528
scaffold206|size583153	est2genome	match_part	462853	463283	19012	+	.	ID=scaffold206|size583153:hsp:42295:3.12.0.4;Parent=scaffold206|size583153:hit:19718:3.12.0.4;Target=TRINITY_DN16412_c0_g6_i11 1624 2053 +;Gap=M431
scaffold206|size583153	est2genome	match_part	463498	463555	19012	+	.	ID=scaffold206|size583153:hsp:42296:3.12.0.4;Parent=scaffold206|size583153:hit:19718:3.12.0.4;Target=TRINITY_DN16412_c0_g6_i11 2054 2111 +;Gap=M58
scaffold206|size583153	est2genome	match_part	463631	463699	19012	+	.	ID=scaffold206|size583153:hsp:42297:3.12.0.4;Parent=scaffold206|size583153:hit:19718:3.12.0.4;Target=TRINITY_DN16412_c0_g6_i11 2112 2180 +;Gap=M69
scaffold206|size583153	est2genome	match_part	463776	463812	19012	+	.	ID=scaffold206|size583153:hsp:42298:3.12.0.4;Parent=scaffold206|size583153:hit:19718:3.12.0.4;Target=TRINITY_DN16412_c0_g6_i11 2181 2217 +;Gap=M37
scaffold206|size583153	est2genome	match_part	463899	463917	19012	+	.	ID=scaffold206|size583153:hsp:42299:3.12.0.4;Parent=scaffold206|size583153:hit:19718:3.12.0.4;Target=TRINITY_DN16412_c0_g6_i11 2218 2236 +;Gap=M19
scaffold206|size583153	est2genome	match_part	464001	464082	19012	+	.	ID=scaffold206|size583153:hsp:42300:3.12.0.4;Parent=scaffold206|size583153:hit:19718:3.12.0.4;Target=TRINITY_DN16412_c0_g6_i11 2237 2318 +;Gap=M82
scaffold206|size583153	est2genome	match_part	464186	464492	19012	+	.	ID=scaffold206|size583153:hsp:42301:3.12.0.4;Parent=scaffold206|size583153:hit:19718:3.12.0.4;Target=TRINITY_DN16412_c0_g6_i11 2319 2625 +;Gap=M307
scaffold206|size583153	est2genome	match_part	464583	464814	19012	+	.	ID=scaffold206|size583153:hsp:42302:3.12.0.4;Parent=scaffold206|size583153:hit:19718:3.12.0.4;Target=TRINITY_DN16412_c0_g6_i11 2626 2857 +;Gap=M232
scaffold206|size583153	est2genome	match_part	464905	465898	19012	+	.	ID=scaffold206|size583153:hsp:42303:3.12.0.4;Parent=scaffold206|size583153:hit:19718:3.12.0.4;Target=TRINITY_DN16412_c0_g6_i11 2858 3851 +;Gap=M994
scaffold206|size583153	est2genome	expressed_sequence_match	461049	465898	20911	+	.	ID=scaffold206|size583153:hit:19719:3.12.0.4;Name=TRINITY_DN16412_c0_g6_i1;score=20911
scaffold206|size583153	est2genome	match_part	461049	461669	20911	+	.	ID=scaffold206|size583153:hsp:42304:3.12.0.4;Parent=scaffold206|size583153:hit:19719:3.12.0.4;Target=TRINITY_DN16412_c0_g6_i1 1 621 +;Gap=M621
scaffold206|size583153	est2genome	match_part	461773	462143	20911	+	.	ID=scaffold206|size583153:hsp:42305:3.12.0.4;Parent=scaffold206|size583153:hit:19719:3.12.0.4;Target=TRINITY_DN16412_c0_g6_i1 622 992 +;Gap=M371
scaffold206|size583153	est2genome	match_part	462231	462758	20911	+	.	ID=scaffold206|size583153:hsp:42306:3.12.0.4;Parent=scaffold206|size583153:hit:19719:3.12.0.4;Target=TRINITY_DN16412_c0_g6_i1 993 1520 +;Gap=M528
scaffold206|size583153	est2genome	match_part	462853	463699	20911	+	.	ID=scaffold206|size583153:hsp:42307:3.12.0.4;Parent=scaffold206|size583153:hit:19719:3.12.0.4;Target=TRINITY_DN16412_c0_g6_i1 1521 2367 +;Gap=M847
scaffold206|size583153	est2genome	match_part	463776	464082	20911	+	.	ID=scaffold206|size583153:hsp:42308:3.12.0.4;Parent=scaffold206|size583153:hit:19719:3.12.0.4;Target=TRINITY_DN16412_c0_g6_i1 2368 2674 +;Gap=M307
scaffold206|size583153	est2genome	match_part	464186	464492	20911	+	.	ID=scaffold206|size583153:hsp:42309:3.12.0.4;Parent=scaffold206|size583153:hit:19719:3.12.0.4;Target=TRINITY_DN16412_c0_g6_i1 2675 2981 +;Gap=M307
scaffold206|size583153	est2genome	match_part	464583	464814	20911	+	.	ID=scaffold206|size583153:hsp:42310:3.12.0.4;Parent=scaffold206|size583153:hit:19719:3.12.0.4;Target=TRINITY_DN16412_c0_g6_i1 2982 3213 +;Gap=M232
scaffold206|size583153	est2genome	match_part	464905	465898	20911	+	.	ID=scaffold206|size583153:hsp:42311:3.12.0.4;Parent=scaffold206|size583153:hit:19719:3.12.0.4;Target=TRINITY_DN16412_c0_g6_i1 3214 4207 +;Gap=M994
scaffold206|size583153	est2genome	expressed_sequence_match	461049	465898	19638	+	.	ID=scaffold206|size583153:hit:19720:3.12.0.4;Name=TRINITY_DN16412_c0_g6_i21;score=19638
scaffold206|size583153	est2genome	match_part	461049	461669	19638	+	.	ID=scaffold206|size583153:hsp:42312:3.12.0.4;Parent=scaffold206|size583153:hit:19720:3.12.0.4;Target=TRINITY_DN16412_c0_g6_i21 1 621 +;Gap=M621
scaffold206|size583153	est2genome	match_part	461773	462143	19638	+	.	ID=scaffold206|size583153:hsp:42313:3.12.0.4;Parent=scaffold206|size583153:hit:19720:3.12.0.4;Target=TRINITY_DN16412_c0_g6_i21 622 992 +;Gap=M371
scaffold206|size583153	est2genome	match_part	462231	462758	19638	+	.	ID=scaffold206|size583153:hsp:42314:3.12.0.4;Parent=scaffold206|size583153:hit:19720:3.12.0.4;Target=TRINITY_DN16412_c0_g6_i21 993 1520 +;Gap=M528
scaffold206|size583153	est2genome	match_part	462853	463125	19638	+	.	ID=scaffold206|size583153:hsp:42315:3.12.0.4;Parent=scaffold206|size583153:hit:19720:3.12.0.4;Target=TRINITY_DN16412_c0_g6_i21 1521 1793 +;Gap=M273
scaffold206|size583153	est2genome	match_part	463210	463278	19638	+	.	ID=scaffold206|size583153:hsp:42316:3.12.0.4;Parent=scaffold206|size583153:hit:19720:3.12.0.4;Target=TRINITY_DN16412_c0_g6_i21 1794 1862 +;Gap=M69
scaffold206|size583153	est2genome	match_part	463362	463555	19638	+	.	ID=scaffold206|size583153:hsp:42317:3.12.0.4;Parent=scaffold206|size583153:hit:19720:3.12.0.4;Target=TRINITY_DN16412_c0_g6_i21 1863 2056 +;Gap=M194
scaffold206|size583153	est2genome	match_part	463631	463699	19638	+	.	ID=scaffold206|size583153:hsp:42318:3.12.0.4;Parent=scaffold206|size583153:hit:19720:3.12.0.4;Target=TRINITY_DN16412_c0_g6_i21 2057 2125 +;Gap=M69
scaffold206|size583153	est2genome	match_part	463776	464082	19638	+	.	ID=scaffold206|size583153:hsp:42319:3.12.0.4;Parent=scaffold206|size583153:hit:19720:3.12.0.4;Target=TRINITY_DN16412_c0_g6_i21 2126 2432 +;Gap=M307
scaffold206|size583153	est2genome	match_part	464186	464492	19638	+	.	ID=scaffold206|size583153:hsp:42320:3.12.0.4;Parent=scaffold206|size583153:hit:19720:3.12.0.4;Target=TRINITY_DN16412_c0_g6_i21 2433 2739 +;Gap=M307
scaffold206|size583153	est2genome	match_part	464583	464814	19638	+	.	ID=scaffold206|size583153:hsp:42321:3.12.0.4;Parent=scaffold206|size583153:hit:19720:3.12.0.4;Target=TRINITY_DN16412_c0_g6_i21 2740 2971 +;Gap=M232
scaffold206|size583153	est2genome	match_part	464905	465898	19638	+	.	ID=scaffold206|size583153:hsp:42322:3.12.0.4;Parent=scaffold206|size583153:hit:19720:3.12.0.4;Target=TRINITY_DN16412_c0_g6_i21 2972 3965 +;Gap=M994
scaffold206|size583153	est2genome	expressed_sequence_match	462636	464303	5600	+	.	ID=scaffold206|size583153:hit:19721:3.12.0.4;Name=TRINITY_DN5657_c0_g1_i5;score=5600
scaffold206|size583153	est2genome	match_part	462636	462758	5600	+	.	ID=scaffold206|size583153:hsp:42323:3.12.0.4;Parent=scaffold206|size583153:hit:19721:3.12.0.4;Target=TRINITY_DN5657_c0_g1_i5 1020 1142 -;Gap=M123
scaffold206|size583153	est2genome	match_part	462853	463125	5600	+	.	ID=scaffold206|size583153:hsp:42324:3.12.0.4;Parent=scaffold206|size583153:hit:19721:3.12.0.4;Target=TRINITY_DN5657_c0_g1_i5 747 1019 -;Gap=M273
scaffold206|size583153	est2genome	match_part	463210	463699	5600	+	.	ID=scaffold206|size583153:hsp:42325:3.12.0.4;Parent=scaffold206|size583153:hit:19721:3.12.0.4;Target=TRINITY_DN5657_c0_g1_i5 257 746 -;Gap=M490
scaffold206|size583153	est2genome	match_part	463776	463812	5600	+	.	ID=scaffold206|size583153:hsp:42326:3.12.0.4;Parent=scaffold206|size583153:hit:19721:3.12.0.4;Target=TRINITY_DN5657_c0_g1_i5 220 256 -;Gap=M37
scaffold206|size583153	est2genome	match_part	463899	463917	5600	+	.	ID=scaffold206|size583153:hsp:42327:3.12.0.4;Parent=scaffold206|size583153:hit:19721:3.12.0.4;Target=TRINITY_DN5657_c0_g1_i5 201 219 -;Gap=M19
scaffold206|size583153	est2genome	match_part	464001	464082	5600	+	.	ID=scaffold206|size583153:hsp:42328:3.12.0.4;Parent=scaffold206|size583153:hit:19721:3.12.0.4;Target=TRINITY_DN5657_c0_g1_i5 119 200 -;Gap=M82
scaffold206|size583153	est2genome	match_part	464186	464303	5600	+	.	ID=scaffold206|size583153:hsp:42329:3.12.0.4;Parent=scaffold206|size583153:hit:19721:3.12.0.4;Target=TRINITY_DN5657_c0_g1_i5 1 118 -;Gap=M118
scaffold206|size583153	est2genome	expressed_sequence_match	461049	465898	20166	+	.	ID=scaffold206|size583153:hit:19722:3.12.0.4;Name=TRINITY_DN16412_c0_g6_i12;score=20166
scaffold206|size583153	est2genome	match_part	461049	462143	20166	+	.	ID=scaffold206|size583153:hsp:42330:3.12.0.4;Parent=scaffold206|size583153:hit:19722:3.12.0.4;Target=TRINITY_DN16412_c0_g6_i12 1 1095 +;Gap=M1095
scaffold206|size583153	est2genome	match_part	462231	462758	20166	+	.	ID=scaffold206|size583153:hsp:42331:3.12.0.4;Parent=scaffold206|size583153:hit:19722:3.12.0.4;Target=TRINITY_DN16412_c0_g6_i12 1096 1623 +;Gap=M528
scaffold206|size583153	est2genome	match_part	462853	463555	20166	+	.	ID=scaffold206|size583153:hsp:42332:3.12.0.4;Parent=scaffold206|size583153:hit:19722:3.12.0.4;Target=TRINITY_DN16412_c0_g6_i12 1624 2326 +;Gap=M703
scaffold206|size583153	est2genome	match_part	463631	463699	20166	+	.	ID=scaffold206|size583153:hsp:42333:3.12.0.4;Parent=scaffold206|size583153:hit:19722:3.12.0.4;Target=TRINITY_DN16412_c0_g6_i12 2327 2395 +;Gap=M69
scaffold206|size583153	est2genome	match_part	463776	463812	20166	+	.	ID=scaffold206|size583153:hsp:42334:3.12.0.4;Parent=scaffold206|size583153:hit:19722:3.12.0.4;Target=TRINITY_DN16412_c0_g6_i12 2396 2432 +;Gap=M37
scaffold206|size583153	est2genome	match_part	463899	463917	20166	+	.	ID=scaffold206|size583153:hsp:42335:3.12.0.4;Parent=scaffold206|size583153:hit:19722:3.12.0.4;Target=TRINITY_DN16412_c0_g6_i12 2433 2451 +;Gap=M19
scaffold206|size583153	est2genome	match_part	464001	464082	20166	+	.	ID=scaffold206|size583153:hsp:42336:3.12.0.4;Parent=scaffold206|size583153:hit:19722:3.12.0.4;Target=TRINITY_DN16412_c0_g6_i12 2452 2533 +;Gap=M82
scaffold206|size583153	est2genome	match_part	464186	464492	20166	+	.	ID=scaffold206|size583153:hsp:42337:3.12.0.4;Parent=scaffold206|size583153:hit:19722:3.12.0.4;Target=TRINITY_DN16412_c0_g6_i12 2534 2840 +;Gap=M307
scaffold206|size583153	est2genome	match_part	464583	464814	20166	+	.	ID=scaffold206|size583153:hsp:42338:3.12.0.4;Parent=scaffold206|size583153:hit:19722:3.12.0.4;Target=TRINITY_DN16412_c0_g6_i12 2841 3072 +;Gap=M232
scaffold206|size583153	est2genome	match_part	464905	465898	20166	+	.	ID=scaffold206|size583153:hsp:42339:3.12.0.4;Parent=scaffold206|size583153:hit:19722:3.12.0.4;Target=TRINITY_DN16412_c0_g6_i12 3073 4066 +;Gap=M994
scaffold206|size583153	est2genome	expressed_sequence_match	461049	465793	18379	+	.	ID=scaffold206|size583153:hit:19723:3.12.0.4;Name=TRINITY_DN16412_c0_g6_i2;score=18379
scaffold206|size583153	est2genome	match_part	461049	461669	18379	+	.	ID=scaffold206|size583153:hsp:42340:3.12.0.4;Parent=scaffold206|size583153:hit:19723:3.12.0.4;Target=TRINITY_DN16412_c0_g6_i2 1 621 +;Gap=M621
scaffold206|size583153	est2genome	match_part	461773	462143	18379	+	.	ID=scaffold206|size583153:hsp:42341:3.12.0.4;Parent=scaffold206|size583153:hit:19723:3.12.0.4;Target=TRINITY_DN16412_c0_g6_i2 622 992 +;Gap=M371
scaffold206|size583153	est2genome	match_part	462231	462758	18379	+	.	ID=scaffold206|size583153:hsp:42342:3.12.0.4;Parent=scaffold206|size583153:hit:19723:3.12.0.4;Target=TRINITY_DN16412_c0_g6_i2 993 1520 +;Gap=M528
scaffold206|size583153	est2genome	match_part	462853	463125	18379	+	.	ID=scaffold206|size583153:hsp:42343:3.12.0.4;Parent=scaffold206|size583153:hit:19723:3.12.0.4;Target=TRINITY_DN16412_c0_g6_i2 1521 1793 +;Gap=M273
scaffold206|size583153	est2genome	match_part	463210	463278	18379	+	.	ID=scaffold206|size583153:hsp:42344:3.12.0.4;Parent=scaffold206|size583153:hit:19723:3.12.0.4;Target=TRINITY_DN16412_c0_g6_i2 1794 1862 +;Gap=M69
scaffold206|size583153	est2genome	match_part	463362	463555	18379	+	.	ID=scaffold206|size583153:hsp:42345:3.12.0.4;Parent=scaffold206|size583153:hit:19723:3.12.0.4;Target=TRINITY_DN16412_c0_g6_i2 1863 2056 +;Gap=M194
scaffold206|size583153	est2genome	match_part	463631	463699	18379	+	.	ID=scaffold206|size583153:hsp:42346:3.12.0.4;Parent=scaffold206|size583153:hit:19723:3.12.0.4;Target=TRINITY_DN16412_c0_g6_i2 2057 2125 +;Gap=M69
scaffold206|size583153	est2genome	match_part	463776	464082	18379	+	.	ID=scaffold206|size583153:hsp:42347:3.12.0.4;Parent=scaffold206|size583153:hit:19723:3.12.0.4;Target=TRINITY_DN16412_c0_g6_i2 2126 2432 +;Gap=M307
scaffold206|size583153	est2genome	match_part	464186	464492	18379	+	.	ID=scaffold206|size583153:hsp:42348:3.12.0.4;Parent=scaffold206|size583153:hit:19723:3.12.0.4;Target=TRINITY_DN16412_c0_g6_i2 2433 2739 +;Gap=M307
scaffold206|size583153	est2genome	match_part	464583	464814	18379	+	.	ID=scaffold206|size583153:hsp:42349:3.12.0.4;Parent=scaffold206|size583153:hit:19723:3.12.0.4;Target=TRINITY_DN16412_c0_g6_i2 2740 2971 +;Gap=M232
scaffold206|size583153	est2genome	match_part	464905	465395	18379	+	.	ID=scaffold206|size583153:hsp:42350:3.12.0.4;Parent=scaffold206|size583153:hit:19723:3.12.0.4;Target=TRINITY_DN16412_c0_g6_i2 2972 3462 +;Gap=M491
scaffold206|size583153	est2genome	match_part	465540	465793	18379	+	.	ID=scaffold206|size583153:hsp:42351:3.12.0.4;Parent=scaffold206|size583153:hit:19723:3.12.0.4;Target=TRINITY_DN16412_c0_g6_i2 3463 3716 +;Gap=M254
scaffold206|size583153	est2genome	expressed_sequence_match	462698	463125	2140	+	.	ID=scaffold206|size583153:hit:19724:3.12.0.4;Name=TRINITY_DN16412_c0_g6_i22;score=2140
scaffold206|size583153	est2genome	match_part	462698	463125	2140	+	.	ID=scaffold206|size583153:hsp:42352:3.12.0.4;Parent=scaffold206|size583153:hit:19724:3.12.0.4;Target=TRINITY_DN16412_c0_g6_i22 1 428 +;Gap=M428
scaffold206|size583153	est2genome	expressed_sequence_match	462636	464303	5203	+	.	ID=scaffold206|size583153:hit:19725:3.12.0.4;Name=TRINITY_DN5657_c0_g1_i7;score=5203
scaffold206|size583153	est2genome	match_part	462636	462758	5203	+	.	ID=scaffold206|size583153:hsp:42353:3.12.0.4;Parent=scaffold206|size583153:hit:19725:3.12.0.4;Target=TRINITY_DN5657_c0_g1_i7 945 1067 -;Gap=M123
scaffold206|size583153	est2genome	match_part	462853	463125	5203	+	.	ID=scaffold206|size583153:hsp:42354:3.12.0.4;Parent=scaffold206|size583153:hit:19725:3.12.0.4;Target=TRINITY_DN5657_c0_g1_i7 672 944 -;Gap=M273
scaffold206|size583153	est2genome	match_part	463210	463555	5203	+	.	ID=scaffold206|size583153:hsp:42355:3.12.0.4;Parent=scaffold206|size583153:hit:19725:3.12.0.4;Target=TRINITY_DN5657_c0_g1_i7 326 671 -;Gap=M346
scaffold206|size583153	est2genome	match_part	463631	463699	5203	+	.	ID=scaffold206|size583153:hsp:42356:3.12.0.4;Parent=scaffold206|size583153:hit:19725:3.12.0.4;Target=TRINITY_DN5657_c0_g1_i7 257 325 -;Gap=M69
scaffold206|size583153	est2genome	match_part	463776	463812	5203	+	.	ID=scaffold206|size583153:hsp:42357:3.12.0.4;Parent=scaffold206|size583153:hit:19725:3.12.0.4;Target=TRINITY_DN5657_c0_g1_i7 220 256 -;Gap=M37
scaffold206|size583153	est2genome	match_part	463899	463917	5203	+	.	ID=scaffold206|size583153:hsp:42358:3.12.0.4;Parent=scaffold206|size583153:hit:19725:3.12.0.4;Target=TRINITY_DN5657_c0_g1_i7 201 219 -;Gap=M19
scaffold206|size583153	est2genome	match_part	464001	464082	5203	+	.	ID=scaffold206|size583153:hsp:42359:3.12.0.4;Parent=scaffold206|size583153:hit:19725:3.12.0.4;Target=TRINITY_DN5657_c0_g1_i7 119 200 -;Gap=M82
scaffold206|size583153	est2genome	match_part	464186	464303	5203	+	.	ID=scaffold206|size583153:hsp:42360:3.12.0.4;Parent=scaffold206|size583153:hit:19725:3.12.0.4;Target=TRINITY_DN5657_c0_g1_i7 1 118 -;Gap=M118
scaffold206|size583153	est2genome	expressed_sequence_match	461049	465238	17062	+	.	ID=scaffold206|size583153:hit:19726:3.12.0.4;Name=TRINITY_DN16412_c0_g6_i23;score=17062
scaffold206|size583153	est2genome	match_part	461049	461669	17062	+	.	ID=scaffold206|size583153:hsp:42361:3.12.0.4;Parent=scaffold206|size583153:hit:19726:3.12.0.4;Target=TRINITY_DN16412_c0_g6_i23 1 621 +;Gap=M621
scaffold206|size583153	est2genome	match_part	461773	462143	17062	+	.	ID=scaffold206|size583153:hsp:42362:3.12.0.4;Parent=scaffold206|size583153:hit:19726:3.12.0.4;Target=TRINITY_DN16412_c0_g6_i23 622 992 +;Gap=M371
scaffold206|size583153	est2genome	match_part	462231	462758	17062	+	.	ID=scaffold206|size583153:hsp:42363:3.12.0.4;Parent=scaffold206|size583153:hit:19726:3.12.0.4;Target=TRINITY_DN16412_c0_g6_i23 993 1520 +;Gap=M528
scaffold206|size583153	est2genome	match_part	462853	463283	17062	+	.	ID=scaffold206|size583153:hsp:42364:3.12.0.4;Parent=scaffold206|size583153:hit:19726:3.12.0.4;Target=TRINITY_DN16412_c0_g6_i23 1521 1950 +;Gap=M431
scaffold206|size583153	est2genome	match_part	463498	463555	17062	+	.	ID=scaffold206|size583153:hsp:42365:3.12.0.4;Parent=scaffold206|size583153:hit:19726:3.12.0.4;Target=TRINITY_DN16412_c0_g6_i23 1951 2008 +;Gap=M58
scaffold206|size583153	est2genome	match_part	463631	463699	17062	+	.	ID=scaffold206|size583153:hsp:42366:3.12.0.4;Parent=scaffold206|size583153:hit:19726:3.12.0.4;Target=TRINITY_DN16412_c0_g6_i23 2009 2077 +;Gap=M69
scaffold206|size583153	est2genome	match_part	463776	464814	17062	+	.	ID=scaffold206|size583153:hsp:42367:3.12.0.4;Parent=scaffold206|size583153:hit:19726:3.12.0.4;Target=TRINITY_DN16412_c0_g6_i23 2078 3116 +;Gap=M1039
scaffold206|size583153	est2genome	match_part	464905	465238	17062	+	.	ID=scaffold206|size583153:hsp:42368:3.12.0.4;Parent=scaffold206|size583153:hit:19726:3.12.0.4;Target=TRINITY_DN16412_c0_g6_i23 3117 3450 +;Gap=M334
scaffold206|size583153	est2genome	expressed_sequence_match	461049	465238	15205	+	.	ID=scaffold206|size583153:hit:19727:3.12.0.4;Name=TRINITY_DN16412_c0_g6_i3;score=15205
scaffold206|size583153	est2genome	match_part	461049	461669	15205	+	.	ID=scaffold206|size583153:hsp:42369:3.12.0.4;Parent=scaffold206|size583153:hit:19727:3.12.0.4;Target=TRINITY_DN16412_c0_g6_i3 1 621 +;Gap=M621
scaffold206|size583153	est2genome	match_part	461773	462143	15205	+	.	ID=scaffold206|size583153:hsp:42370:3.12.0.4;Parent=scaffold206|size583153:hit:19727:3.12.0.4;Target=TRINITY_DN16412_c0_g6_i3 622 992 +;Gap=M371
scaffold206|size583153	est2genome	match_part	462231	462758	15205	+	.	ID=scaffold206|size583153:hsp:42371:3.12.0.4;Parent=scaffold206|size583153:hit:19727:3.12.0.4;Target=TRINITY_DN16412_c0_g6_i3 993 1520 +;Gap=M528
scaffold206|size583153	est2genome	match_part	462853	463125	15205	+	.	ID=scaffold206|size583153:hsp:42372:3.12.0.4;Parent=scaffold206|size583153:hit:19727:3.12.0.4;Target=TRINITY_DN16412_c0_g6_i3 1521 1793 +;Gap=M273
scaffold206|size583153	est2genome	match_part	463210	463283	15205	+	.	ID=scaffold206|size583153:hsp:42373:3.12.0.4;Parent=scaffold206|size583153:hit:19727:3.12.0.4;Target=TRINITY_DN16412_c0_g6_i3 1794 1866 +;Gap=M74
scaffold206|size583153	est2genome	match_part	463498	463555	15205	+	.	ID=scaffold206|size583153:hsp:42374:3.12.0.4;Parent=scaffold206|size583153:hit:19727:3.12.0.4;Target=TRINITY_DN16412_c0_g6_i3 1867 1924 +;Gap=M58
scaffold206|size583153	est2genome	match_part	463631	463699	15205	+	.	ID=scaffold206|size583153:hsp:42375:3.12.0.4;Parent=scaffold206|size583153:hit:19727:3.12.0.4;Target=TRINITY_DN16412_c0_g6_i3 1925 1993 +;Gap=M69
scaffold206|size583153	est2genome	match_part	463776	463812	15205	+	.	ID=scaffold206|size583153:hsp:42376:3.12.0.4;Parent=scaffold206|size583153:hit:19727:3.12.0.4;Target=TRINITY_DN16412_c0_g6_i3 1994 2030 +;Gap=M37
scaffold206|size583153	est2genome	match_part	463899	463917	15205	+	.	ID=scaffold206|size583153:hsp:42377:3.12.0.4;Parent=scaffold206|size583153:hit:19727:3.12.0.4;Target=TRINITY_DN16412_c0_g6_i3 2031 2049 +;Gap=M19
scaffold206|size583153	est2genome	match_part	464001	464082	15205	+	.	ID=scaffold206|size583153:hsp:42378:3.12.0.4;Parent=scaffold206|size583153:hit:19727:3.12.0.4;Target=TRINITY_DN16412_c0_g6_i3 2050 2131 +;Gap=M82
scaffold206|size583153	est2genome	match_part	464186	464814	15205	+	.	ID=scaffold206|size583153:hsp:42379:3.12.0.4;Parent=scaffold206|size583153:hit:19727:3.12.0.4;Target=TRINITY_DN16412_c0_g6_i3 2132 2760 +;Gap=M629
scaffold206|size583153	est2genome	match_part	464905	465238	15205	+	.	ID=scaffold206|size583153:hsp:42380:3.12.0.4;Parent=scaffold206|size583153:hit:19727:3.12.0.4;Target=TRINITY_DN16412_c0_g6_i3 2761 3094 +;Gap=M334
scaffold206|size583153	est2genome	expressed_sequence_match	461049	465898	18758	+	.	ID=scaffold206|size583153:hit:19728:3.12.0.4;Name=TRINITY_DN16412_c0_g6_i13;score=18758
scaffold206|size583153	est2genome	match_part	461049	461669	18758	+	.	ID=scaffold206|size583153:hsp:42381:3.12.0.4;Parent=scaffold206|size583153:hit:19728:3.12.0.4;Target=TRINITY_DN16412_c0_g6_i13 1 621 +;Gap=M621
scaffold206|size583153	est2genome	match_part	461773	462143	18758	+	.	ID=scaffold206|size583153:hsp:42382:3.12.0.4;Parent=scaffold206|size583153:hit:19728:3.12.0.4;Target=TRINITY_DN16412_c0_g6_i13 622 992 +;Gap=M371
scaffold206|size583153	est2genome	match_part	462231	462758	18758	+	.	ID=scaffold206|size583153:hsp:42383:3.12.0.4;Parent=scaffold206|size583153:hit:19728:3.12.0.4;Target=TRINITY_DN16412_c0_g6_i13 993 1520 +;Gap=M528
scaffold206|size583153	est2genome	match_part	462853	463125	18758	+	.	ID=scaffold206|size583153:hsp:42384:3.12.0.4;Parent=scaffold206|size583153:hit:19728:3.12.0.4;Target=TRINITY_DN16412_c0_g6_i13 1521 1793 +;Gap=M273
scaffold206|size583153	est2genome	match_part	463210	463278	18758	+	.	ID=scaffold206|size583153:hsp:42385:3.12.0.4;Parent=scaffold206|size583153:hit:19728:3.12.0.4;Target=TRINITY_DN16412_c0_g6_i13 1794 1862 +;Gap=M69
scaffold206|size583153	est2genome	match_part	463362	463555	18758	+	.	ID=scaffold206|size583153:hsp:42386:3.12.0.4;Parent=scaffold206|size583153:hit:19728:3.12.0.4;Target=TRINITY_DN16412_c0_g6_i13 1863 2056 +;Gap=M194
scaffold206|size583153	est2genome	match_part	463631	463699	18758	+	.	ID=scaffold206|size583153:hsp:42387:3.12.0.4;Parent=scaffold206|size583153:hit:19728:3.12.0.4;Target=TRINITY_DN16412_c0_g6_i13 2057 2125 +;Gap=M69
scaffold206|size583153	est2genome	match_part	463776	463812	18758	+	.	ID=scaffold206|size583153:hsp:42388:3.12.0.4;Parent=scaffold206|size583153:hit:19728:3.12.0.4;Target=TRINITY_DN16412_c0_g6_i13 2126 2162 +;Gap=M37
scaffold206|size583153	est2genome	match_part	463899	463917	18758	+	.	ID=scaffold206|size583153:hsp:42389:3.12.0.4;Parent=scaffold206|size583153:hit:19728:3.12.0.4;Target=TRINITY_DN16412_c0_g6_i13 2163 2181 +;Gap=M19
scaffold206|size583153	est2genome	match_part	464001	464082	18758	+	.	ID=scaffold206|size583153:hsp:42390:3.12.0.4;Parent=scaffold206|size583153:hit:19728:3.12.0.4;Target=TRINITY_DN16412_c0_g6_i13 2182 2263 +;Gap=M82
scaffold206|size583153	est2genome	match_part	464186	464492	18758	+	.	ID=scaffold206|size583153:hsp:42391:3.12.0.4;Parent=scaffold206|size583153:hit:19728:3.12.0.4;Target=TRINITY_DN16412_c0_g6_i13 2264 2570 +;Gap=M307
scaffold206|size583153	est2genome	match_part	464583	464814	18758	+	.	ID=scaffold206|size583153:hsp:42392:3.12.0.4;Parent=scaffold206|size583153:hit:19728:3.12.0.4;Target=TRINITY_DN16412_c0_g6_i13 2571 2802 +;Gap=M232
scaffold206|size583153	est2genome	match_part	464905	465898	18758	+	.	ID=scaffold206|size583153:hsp:42393:3.12.0.4;Parent=scaffold206|size583153:hit:19728:3.12.0.4;Target=TRINITY_DN16412_c0_g6_i13 2803 3796 +;Gap=M994
scaffold206|size583153	est2genome	expressed_sequence_match	462636	464303	5164	+	.	ID=scaffold206|size583153:hit:19729:3.12.0.4;Name=TRINITY_DN5657_c0_g1_i8;score=5164
scaffold206|size583153	est2genome	match_part	462636	462758	5164	+	.	ID=scaffold206|size583153:hsp:42394:3.12.0.4;Parent=scaffold206|size583153:hit:19729:3.12.0.4;Target=TRINITY_DN5657_c0_g1_i8 937 1059 -;Gap=M123
scaffold206|size583153	est2genome	match_part	462853	463125	5164	+	.	ID=scaffold206|size583153:hsp:42395:3.12.0.4;Parent=scaffold206|size583153:hit:19729:3.12.0.4;Target=TRINITY_DN5657_c0_g1_i8 664 936 -;Gap=M273
scaffold206|size583153	est2genome	match_part	463210	463278	5164	+	.	ID=scaffold206|size583153:hsp:42396:3.12.0.4;Parent=scaffold206|size583153:hit:19729:3.12.0.4;Target=TRINITY_DN5657_c0_g1_i8 595 663 -;Gap=M69
scaffold206|size583153	est2genome	match_part	463362	463699	5164	+	.	ID=scaffold206|size583153:hsp:42397:3.12.0.4;Parent=scaffold206|size583153:hit:19729:3.12.0.4;Target=TRINITY_DN5657_c0_g1_i8 257 594 -;Gap=M338
scaffold206|size583153	est2genome	match_part	463776	463812	5164	+	.	ID=scaffold206|size583153:hsp:42398:3.12.0.4;Parent=scaffold206|size583153:hit:19729:3.12.0.4;Target=TRINITY_DN5657_c0_g1_i8 220 256 -;Gap=M37
scaffold206|size583153	est2genome	match_part	463899	463917	5164	+	.	ID=scaffold206|size583153:hsp:42399:3.12.0.4;Parent=scaffold206|size583153:hit:19729:3.12.0.4;Target=TRINITY_DN5657_c0_g1_i8 201 219 -;Gap=M19
scaffold206|size583153	est2genome	match_part	464001	464082	5164	+	.	ID=scaffold206|size583153:hsp:42400:3.12.0.4;Parent=scaffold206|size583153:hit:19729:3.12.0.4;Target=TRINITY_DN5657_c0_g1_i8 119 200 -;Gap=M82
scaffold206|size583153	est2genome	match_part	464186	464303	5164	+	.	ID=scaffold206|size583153:hsp:42401:3.12.0.4;Parent=scaffold206|size583153:hit:19729:3.12.0.4;Target=TRINITY_DN5657_c0_g1_i8 1 118 -;Gap=M118
scaffold206|size583153	est2genome	expressed_sequence_match	461049	465793	19753	+	.	ID=scaffold206|size583153:hit:19730:3.12.0.4;Name=TRINITY_DN16412_c0_g6_i25;score=19753
scaffold206|size583153	est2genome	match_part	461049	461669	19753	+	.	ID=scaffold206|size583153:hsp:42402:3.12.0.4;Parent=scaffold206|size583153:hit:19730:3.12.0.4;Target=TRINITY_DN16412_c0_g6_i25 1 621 +;Gap=M621
scaffold206|size583153	est2genome	match_part	461773	462143	19753	+	.	ID=scaffold206|size583153:hsp:42403:3.12.0.4;Parent=scaffold206|size583153:hit:19730:3.12.0.4;Target=TRINITY_DN16412_c0_g6_i25 622 992 +;Gap=M371
scaffold206|size583153	est2genome	match_part	462231	462758	19753	+	.	ID=scaffold206|size583153:hsp:42404:3.12.0.4;Parent=scaffold206|size583153:hit:19730:3.12.0.4;Target=TRINITY_DN16412_c0_g6_i25 993 1520 +;Gap=M528
scaffold206|size583153	est2genome	match_part	462853	463278	19753	+	.	ID=scaffold206|size583153:hsp:42405:3.12.0.4;Parent=scaffold206|size583153:hit:19730:3.12.0.4;Target=TRINITY_DN16412_c0_g6_i25 1521 1946 +;Gap=M426
scaffold206|size583153	est2genome	match_part	463362	463699	19753	+	.	ID=scaffold206|size583153:hsp:42406:3.12.0.4;Parent=scaffold206|size583153:hit:19730:3.12.0.4;Target=TRINITY_DN16412_c0_g6_i25 1947 2284 +;Gap=M338
scaffold206|size583153	est2genome	match_part	463776	464492	19753	+	.	ID=scaffold206|size583153:hsp:42407:3.12.0.4;Parent=scaffold206|size583153:hit:19730:3.12.0.4;Target=TRINITY_DN16412_c0_g6_i25 2285 3001 +;Gap=M717
scaffold206|size583153	est2genome	match_part	464583	464814	19753	+	.	ID=scaffold206|size583153:hsp:42408:3.12.0.4;Parent=scaffold206|size583153:hit:19730:3.12.0.4;Target=TRINITY_DN16412_c0_g6_i25 3002 3233 +;Gap=M232
scaffold206|size583153	est2genome	match_part	464905	465395	19753	+	.	ID=scaffold206|size583153:hsp:42409:3.12.0.4;Parent=scaffold206|size583153:hit:19730:3.12.0.4;Target=TRINITY_DN16412_c0_g6_i25 3234 3724 +;Gap=M491
scaffold206|size583153	est2genome	match_part	465540	465793	19753	+	.	ID=scaffold206|size583153:hsp:42410:3.12.0.4;Parent=scaffold206|size583153:hit:19730:3.12.0.4;Target=TRINITY_DN16412_c0_g6_i25 3725 3978 +;Gap=M254
scaffold206|size583153	est2genome	expressed_sequence_match	461049	465796	18834	+	.	ID=scaffold206|size583153:hit:19731:3.12.0.4;Name=TRINITY_DN16412_c0_g6_i14;score=18834
scaffold206|size583153	est2genome	match_part	461049	461669	18834	+	.	ID=scaffold206|size583153:hsp:42411:3.12.0.4;Parent=scaffold206|size583153:hit:19731:3.12.0.4;Target=TRINITY_DN16412_c0_g6_i14 1 621 +;Gap=M621
scaffold206|size583153	est2genome	match_part	461773	462143	18834	+	.	ID=scaffold206|size583153:hsp:42412:3.12.0.4;Parent=scaffold206|size583153:hit:19731:3.12.0.4;Target=TRINITY_DN16412_c0_g6_i14 622 992 +;Gap=M371
scaffold206|size583153	est2genome	match_part	462231	462758	18834	+	.	ID=scaffold206|size583153:hsp:42413:3.12.0.4;Parent=scaffold206|size583153:hit:19731:3.12.0.4;Target=TRINITY_DN16412_c0_g6_i14 993 1520 +;Gap=M528
scaffold206|size583153	est2genome	match_part	462853	463278	18834	+	.	ID=scaffold206|size583153:hsp:42414:3.12.0.4;Parent=scaffold206|size583153:hit:19731:3.12.0.4;Target=TRINITY_DN16412_c0_g6_i14 1521 1946 +;Gap=M426
scaffold206|size583153	est2genome	match_part	463362	463555	18834	+	.	ID=scaffold206|size583153:hsp:42415:3.12.0.4;Parent=scaffold206|size583153:hit:19731:3.12.0.4;Target=TRINITY_DN16412_c0_g6_i14 1947 2140 +;Gap=M194
scaffold206|size583153	est2genome	match_part	463631	463699	18834	+	.	ID=scaffold206|size583153:hsp:42416:3.12.0.4;Parent=scaffold206|size583153:hit:19731:3.12.0.4;Target=TRINITY_DN16412_c0_g6_i14 2141 2209 +;Gap=M69
scaffold206|size583153	est2genome	match_part	463776	464082	18834	+	.	ID=scaffold206|size583153:hsp:42417:3.12.0.4;Parent=scaffold206|size583153:hit:19731:3.12.0.4;Target=TRINITY_DN16412_c0_g6_i14 2210 2516 +;Gap=M307
scaffold206|size583153	est2genome	match_part	464186	464492	18834	+	.	ID=scaffold206|size583153:hsp:42418:3.12.0.4;Parent=scaffold206|size583153:hit:19731:3.12.0.4;Target=TRINITY_DN16412_c0_g6_i14 2517 2823 +;Gap=M307
scaffold206|size583153	est2genome	match_part	464583	464814	18834	+	.	ID=scaffold206|size583153:hsp:42419:3.12.0.4;Parent=scaffold206|size583153:hit:19731:3.12.0.4;Target=TRINITY_DN16412_c0_g6_i14 2824 3055 +;Gap=M232
scaffold206|size583153	est2genome	match_part	464905	465395	18834	+	.	ID=scaffold206|size583153:hsp:42420:3.12.0.4;Parent=scaffold206|size583153:hit:19731:3.12.0.4;Target=TRINITY_DN16412_c0_g6_i14 3056 3546 +;Gap=M491
scaffold206|size583153	est2genome	match_part	465540	465796	18834	+	.	ID=scaffold206|size583153:hsp:42421:3.12.0.4;Parent=scaffold206|size583153:hit:19731:3.12.0.4;Target=TRINITY_DN16412_c0_g6_i14 3547 3803 +;Gap=M257
scaffold206|size583153	est2genome	expressed_sequence_match	461049	465796	17954	+	.	ID=scaffold206|size583153:hit:19732:3.12.0.4;Name=TRINITY_DN16412_c0_g6_i4;score=17954
scaffold206|size583153	est2genome	match_part	461049	461669	17954	+	.	ID=scaffold206|size583153:hsp:42422:3.12.0.4;Parent=scaffold206|size583153:hit:19732:3.12.0.4;Target=TRINITY_DN16412_c0_g6_i4 1 621 +;Gap=M621
scaffold206|size583153	est2genome	match_part	461773	462143	17954	+	.	ID=scaffold206|size583153:hsp:42423:3.12.0.4;Parent=scaffold206|size583153:hit:19732:3.12.0.4;Target=TRINITY_DN16412_c0_g6_i4 622 992 +;Gap=M371
scaffold206|size583153	est2genome	match_part	462231	462758	17954	+	.	ID=scaffold206|size583153:hsp:42424:3.12.0.4;Parent=scaffold206|size583153:hit:19732:3.12.0.4;Target=TRINITY_DN16412_c0_g6_i4 993 1520 +;Gap=M528
scaffold206|size583153	est2genome	match_part	462853	463278	17954	+	.	ID=scaffold206|size583153:hsp:42425:3.12.0.4;Parent=scaffold206|size583153:hit:19732:3.12.0.4;Target=TRINITY_DN16412_c0_g6_i4 1521 1946 +;Gap=M426
scaffold206|size583153	est2genome	match_part	463362	463555	17954	+	.	ID=scaffold206|size583153:hsp:42426:3.12.0.4;Parent=scaffold206|size583153:hit:19732:3.12.0.4;Target=TRINITY_DN16412_c0_g6_i4 1947 2140 +;Gap=M194
scaffold206|size583153	est2genome	match_part	463631	463699	17954	+	.	ID=scaffold206|size583153:hsp:42427:3.12.0.4;Parent=scaffold206|size583153:hit:19732:3.12.0.4;Target=TRINITY_DN16412_c0_g6_i4 2141 2209 +;Gap=M69
scaffold206|size583153	est2genome	match_part	463776	463812	17954	+	.	ID=scaffold206|size583153:hsp:42428:3.12.0.4;Parent=scaffold206|size583153:hit:19732:3.12.0.4;Target=TRINITY_DN16412_c0_g6_i4 2210 2246 +;Gap=M37
scaffold206|size583153	est2genome	match_part	463899	463917	17954	+	.	ID=scaffold206|size583153:hsp:42429:3.12.0.4;Parent=scaffold206|size583153:hit:19732:3.12.0.4;Target=TRINITY_DN16412_c0_g6_i4 2247 2265 +;Gap=M19
scaffold206|size583153	est2genome	match_part	464001	464082	17954	+	.	ID=scaffold206|size583153:hsp:42430:3.12.0.4;Parent=scaffold206|size583153:hit:19732:3.12.0.4;Target=TRINITY_DN16412_c0_g6_i4 2266 2347 +;Gap=M82
scaffold206|size583153	est2genome	match_part	464186	464492	17954	+	.	ID=scaffold206|size583153:hsp:42431:3.12.0.4;Parent=scaffold206|size583153:hit:19732:3.12.0.4;Target=TRINITY_DN16412_c0_g6_i4 2348 2654 +;Gap=M307
scaffold206|size583153	est2genome	match_part	464583	464814	17954	+	.	ID=scaffold206|size583153:hsp:42432:3.12.0.4;Parent=scaffold206|size583153:hit:19732:3.12.0.4;Target=TRINITY_DN16412_c0_g6_i4 2655 2886 +;Gap=M232
scaffold206|size583153	est2genome	match_part	464905	465395	17954	+	.	ID=scaffold206|size583153:hsp:42433:3.12.0.4;Parent=scaffold206|size583153:hit:19732:3.12.0.4;Target=TRINITY_DN16412_c0_g6_i4 2887 3377 +;Gap=M491
scaffold206|size583153	est2genome	match_part	465540	465796	17954	+	.	ID=scaffold206|size583153:hsp:42434:3.12.0.4;Parent=scaffold206|size583153:hit:19732:3.12.0.4;Target=TRINITY_DN16412_c0_g6_i4 3378 3634 +;Gap=M257
scaffold206|size583153	est2genome	expressed_sequence_match	462636	464303	3902	+	.	ID=scaffold206|size583153:hit:19733:3.12.0.4;Name=TRINITY_DN5657_c0_g3_i1;score=3902
scaffold206|size583153	est2genome	match_part	462636	462758	3902	+	.	ID=scaffold206|size583153:hsp:42435:3.12.0.4;Parent=scaffold206|size583153:hit:19733:3.12.0.4;Target=TRINITY_DN5657_c0_g3_i1 701 823 -;Gap=M123
scaffold206|size583153	est2genome	match_part	462853	463125	3902	+	.	ID=scaffold206|size583153:hsp:42436:3.12.0.4;Parent=scaffold206|size583153:hit:19733:3.12.0.4;Target=TRINITY_DN5657_c0_g3_i1 428 700 -;Gap=M273
scaffold206|size583153	est2genome	match_part	463210	463283	3902	+	.	ID=scaffold206|size583153:hsp:42437:3.12.0.4;Parent=scaffold206|size583153:hit:19733:3.12.0.4;Target=TRINITY_DN5657_c0_g3_i1 355 427 -;Gap=M74
scaffold206|size583153	est2genome	match_part	463498	463526	3902	+	.	ID=scaffold206|size583153:hsp:42438:3.12.0.4;Parent=scaffold206|size583153:hit:19733:3.12.0.4;Target=TRINITY_DN5657_c0_g3_i1 326 354 -;Gap=M29
scaffold206|size583153	est2genome	match_part	463631	463699	3902	+	.	ID=scaffold206|size583153:hsp:42439:3.12.0.4;Parent=scaffold206|size583153:hit:19733:3.12.0.4;Target=TRINITY_DN5657_c0_g3_i1 257 325 -;Gap=M69
scaffold206|size583153	est2genome	match_part	463776	463812	3902	+	.	ID=scaffold206|size583153:hsp:42440:3.12.0.4;Parent=scaffold206|size583153:hit:19733:3.12.0.4;Target=TRINITY_DN5657_c0_g3_i1 220 256 -;Gap=M37
scaffold206|size583153	est2genome	match_part	463899	463917	3902	+	.	ID=scaffold206|size583153:hsp:42441:3.12.0.4;Parent=scaffold206|size583153:hit:19733:3.12.0.4;Target=TRINITY_DN5657_c0_g3_i1 201 219 -;Gap=M19
scaffold206|size583153	est2genome	match_part	464001	464082	3902	+	.	ID=scaffold206|size583153:hsp:42442:3.12.0.4;Parent=scaffold206|size583153:hit:19733:3.12.0.4;Target=TRINITY_DN5657_c0_g3_i1 119 200 -;Gap=M82
scaffold206|size583153	est2genome	match_part	464186	464303	3902	+	.	ID=scaffold206|size583153:hsp:42443:3.12.0.4;Parent=scaffold206|size583153:hit:19733:3.12.0.4;Target=TRINITY_DN5657_c0_g3_i1 1 118 -;Gap=M118
scaffold206|size583153	est2genome	expressed_sequence_match	461049	465898	21007	+	.	ID=scaffold206|size583153:hit:19734:3.12.0.4;Name=TRINITY_DN16412_c0_g6_i15;score=21007
scaffold206|size583153	est2genome	match_part	461049	462143	21007	+	.	ID=scaffold206|size583153:hsp:42444:3.12.0.4;Parent=scaffold206|size583153:hit:19734:3.12.0.4;Target=TRINITY_DN16412_c0_g6_i15 1 1095 +;Gap=M1095
scaffold206|size583153	est2genome	match_part	462231	462758	21007	+	.	ID=scaffold206|size583153:hsp:42445:3.12.0.4;Parent=scaffold206|size583153:hit:19734:3.12.0.4;Target=TRINITY_DN16412_c0_g6_i15 1096 1623 +;Gap=M528
scaffold206|size583153	est2genome	match_part	462853	463278	21007	+	.	ID=scaffold206|size583153:hsp:42446:3.12.0.4;Parent=scaffold206|size583153:hit:19734:3.12.0.4;Target=TRINITY_DN16412_c0_g6_i15 1624 2049 +;Gap=M426
scaffold206|size583153	est2genome	match_part	463362	463699	21007	+	.	ID=scaffold206|size583153:hsp:42447:3.12.0.4;Parent=scaffold206|size583153:hit:19734:3.12.0.4;Target=TRINITY_DN16412_c0_g6_i15 2050 2387 +;Gap=M338
scaffold206|size583153	est2genome	match_part	463776	464082	21007	+	.	ID=scaffold206|size583153:hsp:42448:3.12.0.4;Parent=scaffold206|size583153:hit:19734:3.12.0.4;Target=TRINITY_DN16412_c0_g6_i15 2388 2694 +;Gap=M307
scaffold206|size583153	est2genome	match_part	464186	464492	21007	+	.	ID=scaffold206|size583153:hsp:42449:3.12.0.4;Parent=scaffold206|size583153:hit:19734:3.12.0.4;Target=TRINITY_DN16412_c0_g6_i15 2695 3001 +;Gap=M307
scaffold206|size583153	est2genome	match_part	464583	464814	21007	+	.	ID=scaffold206|size583153:hsp:42450:3.12.0.4;Parent=scaffold206|size583153:hit:19734:3.12.0.4;Target=TRINITY_DN16412_c0_g6_i15 3002 3233 +;Gap=M232
scaffold206|size583153	est2genome	match_part	464905	465898	21007	+	.	ID=scaffold206|size583153:hsp:42451:3.12.0.4;Parent=scaffold206|size583153:hit:19734:3.12.0.4;Target=TRINITY_DN16412_c0_g6_i15 3234 4227 +;Gap=M994
scaffold206|size583153	est2genome	expressed_sequence_match	461049	465898	21046	+	.	ID=scaffold206|size583153:hit:19735:3.12.0.4;Name=TRINITY_DN16412_c0_g6_i5;score=21046
scaffold206|size583153	est2genome	match_part	461049	462143	21046	+	.	ID=scaffold206|size583153:hsp:42452:3.12.0.4;Parent=scaffold206|size583153:hit:19735:3.12.0.4;Target=TRINITY_DN16412_c0_g6_i5 1 1095 +;Gap=M1095
scaffold206|size583153	est2genome	match_part	462231	462758	21046	+	.	ID=scaffold206|size583153:hsp:42453:3.12.0.4;Parent=scaffold206|size583153:hit:19735:3.12.0.4;Target=TRINITY_DN16412_c0_g6_i5 1096 1623 +;Gap=M528
scaffold206|size583153	est2genome	match_part	462853	463555	21046	+	.	ID=scaffold206|size583153:hsp:42454:3.12.0.4;Parent=scaffold206|size583153:hit:19735:3.12.0.4;Target=TRINITY_DN16412_c0_g6_i5 1624 2326 +;Gap=M703
scaffold206|size583153	est2genome	match_part	463631	463699	21046	+	.	ID=scaffold206|size583153:hsp:42455:3.12.0.4;Parent=scaffold206|size583153:hit:19735:3.12.0.4;Target=TRINITY_DN16412_c0_g6_i5 2327 2395 +;Gap=M69
scaffold206|size583153	est2genome	match_part	463776	464082	21046	+	.	ID=scaffold206|size583153:hsp:42456:3.12.0.4;Parent=scaffold206|size583153:hit:19735:3.12.0.4;Target=TRINITY_DN16412_c0_g6_i5 2396 2702 +;Gap=M307
scaffold206|size583153	est2genome	match_part	464186	464492	21046	+	.	ID=scaffold206|size583153:hsp:42457:3.12.0.4;Parent=scaffold206|size583153:hit:19735:3.12.0.4;Target=TRINITY_DN16412_c0_g6_i5 2703 3009 +;Gap=M307
scaffold206|size583153	est2genome	match_part	464583	464814	21046	+	.	ID=scaffold206|size583153:hsp:42458:3.12.0.4;Parent=scaffold206|size583153:hit:19735:3.12.0.4;Target=TRINITY_DN16412_c0_g6_i5 3010 3241 +;Gap=M232
scaffold206|size583153	est2genome	match_part	464905	465898	21046	+	.	ID=scaffold206|size583153:hsp:42459:3.12.0.4;Parent=scaffold206|size583153:hit:19735:3.12.0.4;Target=TRINITY_DN16412_c0_g6_i5 3242 4235 +;Gap=M994
scaffold206|size583153	est2genome	expressed_sequence_match	461049	465796	17236	+	.	ID=scaffold206|size583153:hit:19736:3.12.0.4;Name=TRINITY_DN16412_c0_g6_i26;score=17236
scaffold206|size583153	est2genome	match_part	461049	461669	17236	+	.	ID=scaffold206|size583153:hsp:42460:3.12.0.4;Parent=scaffold206|size583153:hit:19736:3.12.0.4;Target=TRINITY_DN16412_c0_g6_i26 1 621 +;Gap=M621
scaffold206|size583153	est2genome	match_part	461773	462143	17236	+	.	ID=scaffold206|size583153:hsp:42461:3.12.0.4;Parent=scaffold206|size583153:hit:19736:3.12.0.4;Target=TRINITY_DN16412_c0_g6_i26 622 992 +;Gap=M371
scaffold206|size583153	est2genome	match_part	462231	462758	17236	+	.	ID=scaffold206|size583153:hsp:42462:3.12.0.4;Parent=scaffold206|size583153:hit:19736:3.12.0.4;Target=TRINITY_DN16412_c0_g6_i26 993 1520 +;Gap=M528
scaffold206|size583153	est2genome	match_part	462853	463283	17236	+	.	ID=scaffold206|size583153:hsp:42463:3.12.0.4;Parent=scaffold206|size583153:hit:19736:3.12.0.4;Target=TRINITY_DN16412_c0_g6_i26 1521 1950 +;Gap=M431
scaffold206|size583153	est2genome	match_part	463498	463555	17236	+	.	ID=scaffold206|size583153:hsp:42464:3.12.0.4;Parent=scaffold206|size583153:hit:19736:3.12.0.4;Target=TRINITY_DN16412_c0_g6_i26 1951 2008 +;Gap=M58
scaffold206|size583153	est2genome	match_part	463631	463699	17236	+	.	ID=scaffold206|size583153:hsp:42465:3.12.0.4;Parent=scaffold206|size583153:hit:19736:3.12.0.4;Target=TRINITY_DN16412_c0_g6_i26 2009 2077 +;Gap=M69
scaffold206|size583153	est2genome	match_part	463776	463812	17236	+	.	ID=scaffold206|size583153:hsp:42466:3.12.0.4;Parent=scaffold206|size583153:hit:19736:3.12.0.4;Target=TRINITY_DN16412_c0_g6_i26 2078 2114 +;Gap=M37
scaffold206|size583153	est2genome	match_part	463899	463917	17236	+	.	ID=scaffold206|size583153:hsp:42467:3.12.0.4;Parent=scaffold206|size583153:hit:19736:3.12.0.4;Target=TRINITY_DN16412_c0_g6_i26 2115 2133 +;Gap=M19
scaffold206|size583153	est2genome	match_part	464001	464082	17236	+	.	ID=scaffold206|size583153:hsp:42468:3.12.0.4;Parent=scaffold206|size583153:hit:19736:3.12.0.4;Target=TRINITY_DN16412_c0_g6_i26 2134 2215 +;Gap=M82
scaffold206|size583153	est2genome	match_part	464186	464492	17236	+	.	ID=scaffold206|size583153:hsp:42469:3.12.0.4;Parent=scaffold206|size583153:hit:19736:3.12.0.4;Target=TRINITY_DN16412_c0_g6_i26 2216 2522 +;Gap=M307
scaffold206|size583153	est2genome	match_part	464583	464814	17236	+	.	ID=scaffold206|size583153:hsp:42470:3.12.0.4;Parent=scaffold206|size583153:hit:19736:3.12.0.4;Target=TRINITY_DN16412_c0_g6_i26 2523 2754 +;Gap=M232
scaffold206|size583153	est2genome	match_part	464905	465395	17236	+	.	ID=scaffold206|size583153:hsp:42471:3.12.0.4;Parent=scaffold206|size583153:hit:19736:3.12.0.4;Target=TRINITY_DN16412_c0_g6_i26 2755 3245 +;Gap=M491
scaffold206|size583153	est2genome	match_part	465540	465796	17236	+	.	ID=scaffold206|size583153:hsp:42472:3.12.0.4;Parent=scaffold206|size583153:hit:19736:3.12.0.4;Target=TRINITY_DN16412_c0_g6_i26 3246 3502 +;Gap=M257
scaffold206|size583153	est2genome	expressed_sequence_match	461049	465898	20615	+	.	ID=scaffold206|size583153:hit:19737:3.12.0.4;Name=TRINITY_DN16412_c0_g6_i27;score=20615
scaffold206|size583153	est2genome	match_part	461049	461669	20615	+	.	ID=scaffold206|size583153:hsp:42473:3.12.0.4;Parent=scaffold206|size583153:hit:19737:3.12.0.4;Target=TRINITY_DN16412_c0_g6_i27 1 621 +;Gap=M621
scaffold206|size583153	est2genome	match_part	461773	462143	20615	+	.	ID=scaffold206|size583153:hsp:42474:3.12.0.4;Parent=scaffold206|size583153:hit:19737:3.12.0.4;Target=TRINITY_DN16412_c0_g6_i27 622 992 +;Gap=M371
scaffold206|size583153	est2genome	match_part	462231	462758	20615	+	.	ID=scaffold206|size583153:hsp:42475:3.12.0.4;Parent=scaffold206|size583153:hit:19737:3.12.0.4;Target=TRINITY_DN16412_c0_g6_i27 993 1520 +;Gap=M528
scaffold206|size583153	est2genome	match_part	462853	463278	20615	+	.	ID=scaffold206|size583153:hsp:42476:3.12.0.4;Parent=scaffold206|size583153:hit:19737:3.12.0.4;Target=TRINITY_DN16412_c0_g6_i27 1521 1946 +;Gap=M426
scaffold206|size583153	est2genome	match_part	463362	463555	20615	+	.	ID=scaffold206|size583153:hsp:42477:3.12.0.4;Parent=scaffold206|size583153:hit:19737:3.12.0.4;Target=TRINITY_DN16412_c0_g6_i27 1947 2140 +;Gap=M194
scaffold206|size583153	est2genome	match_part	463631	463699	20615	+	.	ID=scaffold206|size583153:hsp:42478:3.12.0.4;Parent=scaffold206|size583153:hit:19737:3.12.0.4;Target=TRINITY_DN16412_c0_g6_i27 2141 2209 +;Gap=M69
scaffold206|size583153	est2genome	match_part	463776	464492	20615	+	.	ID=scaffold206|size583153:hsp:42479:3.12.0.4;Parent=scaffold206|size583153:hit:19737:3.12.0.4;Target=TRINITY_DN16412_c0_g6_i27 2210 2926 +;Gap=M717
scaffold206|size583153	est2genome	match_part	464583	464814	20615	+	.	ID=scaffold206|size583153:hsp:42480:3.12.0.4;Parent=scaffold206|size583153:hit:19737:3.12.0.4;Target=TRINITY_DN16412_c0_g6_i27 2927 3158 +;Gap=M232
scaffold206|size583153	est2genome	match_part	464905	465898	20615	+	.	ID=scaffold206|size583153:hsp:42481:3.12.0.4;Parent=scaffold206|size583153:hit:19737:3.12.0.4;Target=TRINITY_DN16412_c0_g6_i27 3159 4152 +;Gap=M994
scaffold206|size583153	est2genome	expressed_sequence_match	461049	465898	21012	+	.	ID=scaffold206|size583153:hit:19738:3.12.0.4;Name=TRINITY_DN16412_c0_g6_i16;score=21012
scaffold206|size583153	est2genome	match_part	461049	461669	21012	+	.	ID=scaffold206|size583153:hsp:42482:3.12.0.4;Parent=scaffold206|size583153:hit:19738:3.12.0.4;Target=TRINITY_DN16412_c0_g6_i16 1 621 +;Gap=M621
scaffold206|size583153	est2genome	match_part	461773	462143	21012	+	.	ID=scaffold206|size583153:hsp:42483:3.12.0.4;Parent=scaffold206|size583153:hit:19738:3.12.0.4;Target=TRINITY_DN16412_c0_g6_i16 622 992 +;Gap=M371
scaffold206|size583153	est2genome	match_part	462231	462758	21012	+	.	ID=scaffold206|size583153:hsp:42484:3.12.0.4;Parent=scaffold206|size583153:hit:19738:3.12.0.4;Target=TRINITY_DN16412_c0_g6_i16 993 1520 +;Gap=M528
scaffold206|size583153	est2genome	match_part	462853	463278	21012	+	.	ID=scaffold206|size583153:hsp:42485:3.12.0.4;Parent=scaffold206|size583153:hit:19738:3.12.0.4;Target=TRINITY_DN16412_c0_g6_i16 1521 1946 +;Gap=M426
scaffold206|size583153	est2genome	match_part	463362	463699	21012	+	.	ID=scaffold206|size583153:hsp:42486:3.12.0.4;Parent=scaffold206|size583153:hit:19738:3.12.0.4;Target=TRINITY_DN16412_c0_g6_i16 1947 2284 +;Gap=M338
scaffold206|size583153	est2genome	match_part	463776	464492	21012	+	.	ID=scaffold206|size583153:hsp:42487:3.12.0.4;Parent=scaffold206|size583153:hit:19738:3.12.0.4;Target=TRINITY_DN16412_c0_g6_i16 2285 3001 +;Gap=M717
scaffold206|size583153	est2genome	match_part	464583	464814	21012	+	.	ID=scaffold206|size583153:hsp:42488:3.12.0.4;Parent=scaffold206|size583153:hit:19738:3.12.0.4;Target=TRINITY_DN16412_c0_g6_i16 3002 3233 +;Gap=M232
scaffold206|size583153	est2genome	match_part	464905	465898	21012	+	.	ID=scaffold206|size583153:hsp:42489:3.12.0.4;Parent=scaffold206|size583153:hit:19738:3.12.0.4;Target=TRINITY_DN16412_c0_g6_i16 3234 4227 +;Gap=M994
scaffold206|size583153	est2genome	expressed_sequence_match	461049	465898	18040	+	.	ID=scaffold206|size583153:hit:19739:3.12.0.4;Name=TRINITY_DN16412_c0_g6_i6;score=18040
scaffold206|size583153	est2genome	match_part	461049	461669	18040	+	.	ID=scaffold206|size583153:hsp:42490:3.12.0.4;Parent=scaffold206|size583153:hit:19739:3.12.0.4;Target=TRINITY_DN16412_c0_g6_i6 1 621 +;Gap=M621
scaffold206|size583153	est2genome	match_part	461773	462143	18040	+	.	ID=scaffold206|size583153:hsp:42491:3.12.0.4;Parent=scaffold206|size583153:hit:19739:3.12.0.4;Target=TRINITY_DN16412_c0_g6_i6 622 992 +;Gap=M371
scaffold206|size583153	est2genome	match_part	462231	462758	18040	+	.	ID=scaffold206|size583153:hsp:42492:3.12.0.4;Parent=scaffold206|size583153:hit:19739:3.12.0.4;Target=TRINITY_DN16412_c0_g6_i6 993 1520 +;Gap=M528
scaffold206|size583153	est2genome	match_part	462853	463125	18040	+	.	ID=scaffold206|size583153:hsp:42493:3.12.0.4;Parent=scaffold206|size583153:hit:19739:3.12.0.4;Target=TRINITY_DN16412_c0_g6_i6 1521 1793 +;Gap=M273
scaffold206|size583153	est2genome	match_part	463210	463283	18040	+	.	ID=scaffold206|size583153:hsp:42494:3.12.0.4;Parent=scaffold206|size583153:hit:19739:3.12.0.4;Target=TRINITY_DN16412_c0_g6_i6 1794 1866 +;Gap=M74
scaffold206|size583153	est2genome	match_part	463498	463555	18040	+	.	ID=scaffold206|size583153:hsp:42495:3.12.0.4;Parent=scaffold206|size583153:hit:19739:3.12.0.4;Target=TRINITY_DN16412_c0_g6_i6 1867 1924 +;Gap=M58
scaffold206|size583153	est2genome	match_part	463631	463699	18040	+	.	ID=scaffold206|size583153:hsp:42496:3.12.0.4;Parent=scaffold206|size583153:hit:19739:3.12.0.4;Target=TRINITY_DN16412_c0_g6_i6 1925 1993 +;Gap=M69
scaffold206|size583153	est2genome	match_part	463776	463812	18040	+	.	ID=scaffold206|size583153:hsp:42497:3.12.0.4;Parent=scaffold206|size583153:hit:19739:3.12.0.4;Target=TRINITY_DN16412_c0_g6_i6 1994 2030 +;Gap=M37
scaffold206|size583153	est2genome	match_part	463899	463917	18040	+	.	ID=scaffold206|size583153:hsp:42498:3.12.0.4;Parent=scaffold206|size583153:hit:19739:3.12.0.4;Target=TRINITY_DN16412_c0_g6_i6 2031 2049 +;Gap=M19
scaffold206|size583153	est2genome	match_part	464001	464082	18040	+	.	ID=scaffold206|size583153:hsp:42499:3.12.0.4;Parent=scaffold206|size583153:hit:19739:3.12.0.4;Target=TRINITY_DN16412_c0_g6_i6 2050 2131 +;Gap=M82
scaffold206|size583153	est2genome	match_part	464186	464492	18040	+	.	ID=scaffold206|size583153:hsp:42500:3.12.0.4;Parent=scaffold206|size583153:hit:19739:3.12.0.4;Target=TRINITY_DN16412_c0_g6_i6 2132 2438 +;Gap=M307
scaffold206|size583153	est2genome	match_part	464583	464814	18040	+	.	ID=scaffold206|size583153:hsp:42501:3.12.0.4;Parent=scaffold206|size583153:hit:19739:3.12.0.4;Target=TRINITY_DN16412_c0_g6_i6 2439 2670 +;Gap=M232
scaffold206|size583153	est2genome	match_part	464905	465898	18040	+	.	ID=scaffold206|size583153:hsp:42502:3.12.0.4;Parent=scaffold206|size583153:hit:19739:3.12.0.4;Target=TRINITY_DN16412_c0_g6_i6 2671 3664 +;Gap=M994
scaffold206|size583153	est2genome	expressed_sequence_match	461049	464233	13714	+	.	ID=scaffold206|size583153:hit:19740:3.12.0.4;Name=TRINITY_DN16412_c0_g6_i17;score=13714
scaffold206|size583153	est2genome	match_part	461049	462143	13714	+	.	ID=scaffold206|size583153:hsp:42503:3.12.0.4;Parent=scaffold206|size583153:hit:19740:3.12.0.4;Target=TRINITY_DN16412_c0_g6_i17 1 1095 +;Gap=M1095
scaffold206|size583153	est2genome	match_part	462231	462758	13714	+	.	ID=scaffold206|size583153:hsp:42504:3.12.0.4;Parent=scaffold206|size583153:hit:19740:3.12.0.4;Target=TRINITY_DN16412_c0_g6_i17 1096 1623 +;Gap=M528
scaffold206|size583153	est2genome	match_part	462853	463125	13714	+	.	ID=scaffold206|size583153:hsp:42505:3.12.0.4;Parent=scaffold206|size583153:hit:19740:3.12.0.4;Target=TRINITY_DN16412_c0_g6_i17 1624 1896 +;Gap=M273
scaffold206|size583153	est2genome	match_part	463210	463278	13714	+	.	ID=scaffold206|size583153:hsp:42506:3.12.0.4;Parent=scaffold206|size583153:hit:19740:3.12.0.4;Target=TRINITY_DN16412_c0_g6_i17 1897 1965 +;Gap=M69
scaffold206|size583153	est2genome	match_part	463362	463699	13714	+	.	ID=scaffold206|size583153:hsp:42507:3.12.0.4;Parent=scaffold206|size583153:hit:19740:3.12.0.4;Target=TRINITY_DN16412_c0_g6_i17 1966 2303 +;Gap=M338
scaffold206|size583153	est2genome	match_part	463776	464233	13714	+	.	ID=scaffold206|size583153:hsp:42508:3.12.0.4;Parent=scaffold206|size583153:hit:19740:3.12.0.4;Target=TRINITY_DN16412_c0_g6_i17 2304 2761 +;Gap=M458
scaffold206|size583153	est2genome	expressed_sequence_match	461049	465898	18945	+	.	ID=scaffold206|size583153:hit:19741:3.12.0.4;Name=TRINITY_DN16412_c0_g6_i7;score=18945
scaffold206|size583153	est2genome	match_part	461049	461669	18945	+	.	ID=scaffold206|size583153:hsp:42509:3.12.0.4;Parent=scaffold206|size583153:hit:19741:3.12.0.4;Target=TRINITY_DN16412_c0_g6_i7 1 621 +;Gap=M621
scaffold206|size583153	est2genome	match_part	461773	462143	18945	+	.	ID=scaffold206|size583153:hsp:42510:3.12.0.4;Parent=scaffold206|size583153:hit:19741:3.12.0.4;Target=TRINITY_DN16412_c0_g6_i7 622 992 +;Gap=M371
scaffold206|size583153	est2genome	match_part	462231	462758	18945	+	.	ID=scaffold206|size583153:hsp:42511:3.12.0.4;Parent=scaffold206|size583153:hit:19741:3.12.0.4;Target=TRINITY_DN16412_c0_g6_i7 993 1520 +;Gap=M528
scaffold206|size583153	est2genome	match_part	462853	463283	18945	+	.	ID=scaffold206|size583153:hsp:42512:3.12.0.4;Parent=scaffold206|size583153:hit:19741:3.12.0.4;Target=TRINITY_DN16412_c0_g6_i7 1521 1950 +;Gap=M431
scaffold206|size583153	est2genome	match_part	463498	463555	18945	+	.	ID=scaffold206|size583153:hsp:42513:3.12.0.4;Parent=scaffold206|size583153:hit:19741:3.12.0.4;Target=TRINITY_DN16412_c0_g6_i7 1951 2008 +;Gap=M58
scaffold206|size583153	est2genome	match_part	463631	463699	18945	+	.	ID=scaffold206|size583153:hsp:42514:3.12.0.4;Parent=scaffold206|size583153:hit:19741:3.12.0.4;Target=TRINITY_DN16412_c0_g6_i7 2009 2077 +;Gap=M69
scaffold206|size583153	est2genome	match_part	463776	463812	18945	+	.	ID=scaffold206|size583153:hsp:42515:3.12.0.4;Parent=scaffold206|size583153:hit:19741:3.12.0.4;Target=TRINITY_DN16412_c0_g6_i7 2078 2114 +;Gap=M37
scaffold206|size583153	est2genome	match_part	463899	463917	18945	+	.	ID=scaffold206|size583153:hsp:42516:3.12.0.4;Parent=scaffold206|size583153:hit:19741:3.12.0.4;Target=TRINITY_DN16412_c0_g6_i7 2115 2133 +;Gap=M19
scaffold206|size583153	est2genome	match_part	464001	464082	18945	+	.	ID=scaffold206|size583153:hsp:42517:3.12.0.4;Parent=scaffold206|size583153:hit:19741:3.12.0.4;Target=TRINITY_DN16412_c0_g6_i7 2134 2215 +;Gap=M82
scaffold206|size583153	est2genome	match_part	464186	464814	18945	+	.	ID=scaffold206|size583153:hsp:42518:3.12.0.4;Parent=scaffold206|size583153:hit:19741:3.12.0.4;Target=TRINITY_DN16412_c0_g6_i7 2216 2844 +;Gap=M629
scaffold206|size583153	est2genome	match_part	464905	465898	18945	+	.	ID=scaffold206|size583153:hsp:42519:3.12.0.4;Parent=scaffold206|size583153:hit:19741:3.12.0.4;Target=TRINITY_DN16412_c0_g6_i7 2845 3838 +;Gap=M994
scaffold206|size583153	est2genome	expressed_sequence_match	461049	465898	18480	+	.	ID=scaffold206|size583153:hit:19742:3.12.0.4;Name=TRINITY_DN16412_c0_g6_i28;score=18480
scaffold206|size583153	est2genome	match_part	461049	461669	18480	+	.	ID=scaffold206|size583153:hsp:42520:3.12.0.4;Parent=scaffold206|size583153:hit:19742:3.12.0.4;Target=TRINITY_DN16412_c0_g6_i28 1 621 +;Gap=M621
scaffold206|size583153	est2genome	match_part	461773	462143	18480	+	.	ID=scaffold206|size583153:hsp:42521:3.12.0.4;Parent=scaffold206|size583153:hit:19742:3.12.0.4;Target=TRINITY_DN16412_c0_g6_i28 622 992 +;Gap=M371
scaffold206|size583153	est2genome	match_part	462231	462758	18480	+	.	ID=scaffold206|size583153:hsp:42522:3.12.0.4;Parent=scaffold206|size583153:hit:19742:3.12.0.4;Target=TRINITY_DN16412_c0_g6_i28 993 1520 +;Gap=M528
scaffold206|size583153	est2genome	match_part	462853	463283	18480	+	.	ID=scaffold206|size583153:hsp:42523:3.12.0.4;Parent=scaffold206|size583153:hit:19742:3.12.0.4;Target=TRINITY_DN16412_c0_g6_i28 1521 1950 +;Gap=M431
scaffold206|size583153	est2genome	match_part	463498	463555	18480	+	.	ID=scaffold206|size583153:hsp:42524:3.12.0.4;Parent=scaffold206|size583153:hit:19742:3.12.0.4;Target=TRINITY_DN16412_c0_g6_i28 1951 2008 +;Gap=M58
scaffold206|size583153	est2genome	match_part	463631	463699	18480	+	.	ID=scaffold206|size583153:hsp:42525:3.12.0.4;Parent=scaffold206|size583153:hit:19742:3.12.0.4;Target=TRINITY_DN16412_c0_g6_i28 2009 2077 +;Gap=M69
scaffold206|size583153	est2genome	match_part	463776	463812	18480	+	.	ID=scaffold206|size583153:hsp:42526:3.12.0.4;Parent=scaffold206|size583153:hit:19742:3.12.0.4;Target=TRINITY_DN16412_c0_g6_i28 2078 2114 +;Gap=M37
scaffold206|size583153	est2genome	match_part	463899	463917	18480	+	.	ID=scaffold206|size583153:hsp:42527:3.12.0.4;Parent=scaffold206|size583153:hit:19742:3.12.0.4;Target=TRINITY_DN16412_c0_g6_i28 2115 2133 +;Gap=M19
scaffold206|size583153	est2genome	match_part	464001	464082	18480	+	.	ID=scaffold206|size583153:hsp:42528:3.12.0.4;Parent=scaffold206|size583153:hit:19742:3.12.0.4;Target=TRINITY_DN16412_c0_g6_i28 2134 2215 +;Gap=M82
scaffold206|size583153	est2genome	match_part	464186	464492	18480	+	.	ID=scaffold206|size583153:hsp:42529:3.12.0.4;Parent=scaffold206|size583153:hit:19742:3.12.0.4;Target=TRINITY_DN16412_c0_g6_i28 2216 2522 +;Gap=M307
scaffold206|size583153	est2genome	match_part	464583	464814	18480	+	.	ID=scaffold206|size583153:hsp:42530:3.12.0.4;Parent=scaffold206|size583153:hit:19742:3.12.0.4;Target=TRINITY_DN16412_c0_g6_i28 2523 2754 +;Gap=M232
scaffold206|size583153	est2genome	match_part	464905	465898	18480	+	.	ID=scaffold206|size583153:hsp:42531:3.12.0.4;Parent=scaffold206|size583153:hit:19742:3.12.0.4;Target=TRINITY_DN16412_c0_g6_i28 2755 3748 +;Gap=M994
scaffold206|size583153	est2genome	expressed_sequence_match	461049	465793	17753	+	.	ID=scaffold206|size583153:hit:19743:3.12.0.4;Name=TRINITY_DN16412_c0_g6_i8;score=17753
scaffold206|size583153	est2genome	match_part	461049	462143	17753	+	.	ID=scaffold206|size583153:hsp:42532:3.12.0.4;Parent=scaffold206|size583153:hit:19743:3.12.0.4;Target=TRINITY_DN16412_c0_g6_i8 1 1095 +;Gap=M1095
scaffold206|size583153	est2genome	match_part	462231	462758	17753	+	.	ID=scaffold206|size583153:hsp:42533:3.12.0.4;Parent=scaffold206|size583153:hit:19743:3.12.0.4;Target=TRINITY_DN16412_c0_g6_i8 1096 1623 +;Gap=M528
scaffold206|size583153	est2genome	match_part	462853	463283	17753	+	.	ID=scaffold206|size583153:hsp:42534:3.12.0.4;Parent=scaffold206|size583153:hit:19743:3.12.0.4;Target=TRINITY_DN16412_c0_g6_i8 1624 2053 +;Gap=M431
scaffold206|size583153	est2genome	match_part	463498	463555	17753	+	.	ID=scaffold206|size583153:hsp:42535:3.12.0.4;Parent=scaffold206|size583153:hit:19743:3.12.0.4;Target=TRINITY_DN16412_c0_g6_i8 2054 2111 +;Gap=M58
scaffold206|size583153	est2genome	match_part	463631	463699	17753	+	.	ID=scaffold206|size583153:hsp:42536:3.12.0.4;Parent=scaffold206|size583153:hit:19743:3.12.0.4;Target=TRINITY_DN16412_c0_g6_i8 2112 2180 +;Gap=M69
scaffold206|size583153	est2genome	match_part	463776	463812	17753	+	.	ID=scaffold206|size583153:hsp:42537:3.12.0.4;Parent=scaffold206|size583153:hit:19743:3.12.0.4;Target=TRINITY_DN16412_c0_g6_i8 2181 2217 +;Gap=M37
scaffold206|size583153	est2genome	match_part	463899	463917	17753	+	.	ID=scaffold206|size583153:hsp:42538:3.12.0.4;Parent=scaffold206|size583153:hit:19743:3.12.0.4;Target=TRINITY_DN16412_c0_g6_i8 2218 2236 +;Gap=M19
scaffold206|size583153	est2genome	match_part	464001	464082	17753	+	.	ID=scaffold206|size583153:hsp:42539:3.12.0.4;Parent=scaffold206|size583153:hit:19743:3.12.0.4;Target=TRINITY_DN16412_c0_g6_i8 2237 2318 +;Gap=M82
scaffold206|size583153	est2genome	match_part	464186	464492	17753	+	.	ID=scaffold206|size583153:hsp:42540:3.12.0.4;Parent=scaffold206|size583153:hit:19743:3.12.0.4;Target=TRINITY_DN16412_c0_g6_i8 2319 2625 +;Gap=M307
scaffold206|size583153	est2genome	match_part	464583	464814	17753	+	.	ID=scaffold206|size583153:hsp:42541:3.12.0.4;Parent=scaffold206|size583153:hit:19743:3.12.0.4;Target=TRINITY_DN16412_c0_g6_i8 2626 2857 +;Gap=M232
scaffold206|size583153	est2genome	match_part	464905	465395	17753	+	.	ID=scaffold206|size583153:hsp:42542:3.12.0.4;Parent=scaffold206|size583153:hit:19743:3.12.0.4;Target=TRINITY_DN16412_c0_g6_i8 2858 3348 +;Gap=M491
scaffold206|size583153	est2genome	match_part	465540	465793	17753	+	.	ID=scaffold206|size583153:hsp:42543:3.12.0.4;Parent=scaffold206|size583153:hit:19743:3.12.0.4;Target=TRINITY_DN16412_c0_g6_i8 3349 3602 +;Gap=M254
scaffold206|size583153	est2genome	expressed_sequence_match	464031	465796	7094	+	.	ID=scaffold206|size583153:hit:19744:3.12.0.4;Name=TRINITY_DN5360_c0_g1_i1;score=7094
scaffold206|size583153	est2genome	match_part	464031	464082	7094	+	.	ID=scaffold206|size583153:hsp:42544:3.12.0.4;Parent=scaffold206|size583153:hit:19744:3.12.0.4;Target=TRINITY_DN5360_c0_g1_i1 1426 1477 -;Gap=M52
scaffold206|size583153	est2genome	match_part	464186	464492	7094	+	.	ID=scaffold206|size583153:hsp:42545:3.12.0.4;Parent=scaffold206|size583153:hit:19744:3.12.0.4;Target=TRINITY_DN5360_c0_g1_i1 1119 1425 -;Gap=M307
scaffold206|size583153	est2genome	match_part	464583	465395	7094	+	.	ID=scaffold206|size583153:hsp:42546:3.12.0.4;Parent=scaffold206|size583153:hit:19744:3.12.0.4;Target=TRINITY_DN5360_c0_g1_i1 306 1118 -;Gap=M813
scaffold206|size583153	est2genome	match_part	465540	465796	7094	+	.	ID=scaffold206|size583153:hsp:42547:3.12.0.4;Parent=scaffold206|size583153:hit:19744:3.12.0.4;Target=TRINITY_DN5360_c0_g1_i1 49 305 -;Gap=M257
scaffold206|size583153	est2genome	expressed_sequence_match	461049	465898	19897	+	.	ID=scaffold206|size583153:hit:19745:3.12.0.4;Name=TRINITY_DN16412_c0_g6_i18;score=19897
scaffold206|size583153	est2genome	match_part	461049	461669	19897	+	.	ID=scaffold206|size583153:hsp:42548:3.12.0.4;Parent=scaffold206|size583153:hit:19745:3.12.0.4;Target=TRINITY_DN16412_c0_g6_i18 1 621 +;Gap=M621
scaffold206|size583153	est2genome	match_part	461773	462143	19897	+	.	ID=scaffold206|size583153:hsp:42549:3.12.0.4;Parent=scaffold206|size583153:hit:19745:3.12.0.4;Target=TRINITY_DN16412_c0_g6_i18 622 992 +;Gap=M371
scaffold206|size583153	est2genome	match_part	462231	462758	19897	+	.	ID=scaffold206|size583153:hsp:42550:3.12.0.4;Parent=scaffold206|size583153:hit:19745:3.12.0.4;Target=TRINITY_DN16412_c0_g6_i18 993 1520 +;Gap=M528
scaffold206|size583153	est2genome	match_part	462853	463283	19897	+	.	ID=scaffold206|size583153:hsp:42551:3.12.0.4;Parent=scaffold206|size583153:hit:19745:3.12.0.4;Target=TRINITY_DN16412_c0_g6_i18 1521 1950 +;Gap=M431
scaffold206|size583153	est2genome	match_part	463498	463555	19897	+	.	ID=scaffold206|size583153:hsp:42552:3.12.0.4;Parent=scaffold206|size583153:hit:19745:3.12.0.4;Target=TRINITY_DN16412_c0_g6_i18 1951 2008 +;Gap=M58
scaffold206|size583153	est2genome	match_part	463631	463699	19897	+	.	ID=scaffold206|size583153:hsp:42553:3.12.0.4;Parent=scaffold206|size583153:hit:19745:3.12.0.4;Target=TRINITY_DN16412_c0_g6_i18 2009 2077 +;Gap=M69
scaffold206|size583153	est2genome	match_part	463776	464492	19897	+	.	ID=scaffold206|size583153:hsp:42554:3.12.0.4;Parent=scaffold206|size583153:hit:19745:3.12.0.4;Target=TRINITY_DN16412_c0_g6_i18 2078 2794 +;Gap=M717
scaffold206|size583153	est2genome	match_part	464583	464814	19897	+	.	ID=scaffold206|size583153:hsp:42555:3.12.0.4;Parent=scaffold206|size583153:hit:19745:3.12.0.4;Target=TRINITY_DN16412_c0_g6_i18 2795 3026 +;Gap=M232
scaffold206|size583153	est2genome	match_part	464905	465898	19897	+	.	ID=scaffold206|size583153:hsp:42556:3.12.0.4;Parent=scaffold206|size583153:hit:19745:3.12.0.4;Target=TRINITY_DN16412_c0_g6_i18 3027 4020 +;Gap=M994
scaffold206|size583153	est2genome	expressed_sequence_match	461049	465793	17499	+	.	ID=scaffold206|size583153:hit:19746:3.12.0.4;Name=TRINITY_DN16412_c0_g6_i29;score=17499
scaffold206|size583153	est2genome	match_part	461049	461669	17499	+	.	ID=scaffold206|size583153:hsp:42557:3.12.0.4;Parent=scaffold206|size583153:hit:19746:3.12.0.4;Target=TRINITY_DN16412_c0_g6_i29 1 621 +;Gap=M621
scaffold206|size583153	est2genome	match_part	461773	462143	17499	+	.	ID=scaffold206|size583153:hsp:42558:3.12.0.4;Parent=scaffold206|size583153:hit:19746:3.12.0.4;Target=TRINITY_DN16412_c0_g6_i29 622 992 +;Gap=M371
scaffold206|size583153	est2genome	match_part	462231	462758	17499	+	.	ID=scaffold206|size583153:hsp:42559:3.12.0.4;Parent=scaffold206|size583153:hit:19746:3.12.0.4;Target=TRINITY_DN16412_c0_g6_i29 993 1520 +;Gap=M528
scaffold206|size583153	est2genome	match_part	462853	463125	17499	+	.	ID=scaffold206|size583153:hsp:42560:3.12.0.4;Parent=scaffold206|size583153:hit:19746:3.12.0.4;Target=TRINITY_DN16412_c0_g6_i29 1521 1793 +;Gap=M273
scaffold206|size583153	est2genome	match_part	463210	463278	17499	+	.	ID=scaffold206|size583153:hsp:42561:3.12.0.4;Parent=scaffold206|size583153:hit:19746:3.12.0.4;Target=TRINITY_DN16412_c0_g6_i29 1794 1862 +;Gap=M69
scaffold206|size583153	est2genome	match_part	463362	463555	17499	+	.	ID=scaffold206|size583153:hsp:42562:3.12.0.4;Parent=scaffold206|size583153:hit:19746:3.12.0.4;Target=TRINITY_DN16412_c0_g6_i29 1863 2056 +;Gap=M194
scaffold206|size583153	est2genome	match_part	463631	463699	17499	+	.	ID=scaffold206|size583153:hsp:42563:3.12.0.4;Parent=scaffold206|size583153:hit:19746:3.12.0.4;Target=TRINITY_DN16412_c0_g6_i29 2057 2125 +;Gap=M69
scaffold206|size583153	est2genome	match_part	463776	463812	17499	+	.	ID=scaffold206|size583153:hsp:42564:3.12.0.4;Parent=scaffold206|size583153:hit:19746:3.12.0.4;Target=TRINITY_DN16412_c0_g6_i29 2126 2162 +;Gap=M37
scaffold206|size583153	est2genome	match_part	463899	463917	17499	+	.	ID=scaffold206|size583153:hsp:42565:3.12.0.4;Parent=scaffold206|size583153:hit:19746:3.12.0.4;Target=TRINITY_DN16412_c0_g6_i29 2163 2181 +;Gap=M19
scaffold206|size583153	est2genome	match_part	464001	464082	17499	+	.	ID=scaffold206|size583153:hsp:42566:3.12.0.4;Parent=scaffold206|size583153:hit:19746:3.12.0.4;Target=TRINITY_DN16412_c0_g6_i29 2182 2263 +;Gap=M82
scaffold206|size583153	est2genome	match_part	464186	464492	17499	+	.	ID=scaffold206|size583153:hsp:42567:3.12.0.4;Parent=scaffold206|size583153:hit:19746:3.12.0.4;Target=TRINITY_DN16412_c0_g6_i29 2264 2570 +;Gap=M307
scaffold206|size583153	est2genome	match_part	464583	464814	17499	+	.	ID=scaffold206|size583153:hsp:42568:3.12.0.4;Parent=scaffold206|size583153:hit:19746:3.12.0.4;Target=TRINITY_DN16412_c0_g6_i29 2571 2802 +;Gap=M232
scaffold206|size583153	est2genome	match_part	464905	465395	17499	+	.	ID=scaffold206|size583153:hsp:42569:3.12.0.4;Parent=scaffold206|size583153:hit:19746:3.12.0.4;Target=TRINITY_DN16412_c0_g6_i29 2803 3293 +;Gap=M491
scaffold206|size583153	est2genome	match_part	465540	465793	17499	+	.	ID=scaffold206|size583153:hsp:42570:3.12.0.4;Parent=scaffold206|size583153:hit:19746:3.12.0.4;Target=TRINITY_DN16412_c0_g6_i29 3294 3547 +;Gap=M254
scaffold206|size583153	est2genome	expressed_sequence_match	462636	464303	4620	+	.	ID=scaffold206|size583153:hit:19747:3.12.0.4;Name=TRINITY_DN5657_c0_g1_i2;score=4620
scaffold206|size583153	est2genome	match_part	462636	462758	4620	+	.	ID=scaffold206|size583153:hsp:42571:3.12.0.4;Parent=scaffold206|size583153:hit:19747:3.12.0.4;Target=TRINITY_DN5657_c0_g1_i2 833 955 -;Gap=M123
scaffold206|size583153	est2genome	match_part	462853	463125	4620	+	.	ID=scaffold206|size583153:hsp:42572:3.12.0.4;Parent=scaffold206|size583153:hit:19747:3.12.0.4;Target=TRINITY_DN5657_c0_g1_i2 560 832 -;Gap=M273
scaffold206|size583153	est2genome	match_part	463210	463278	4620	+	.	ID=scaffold206|size583153:hsp:42573:3.12.0.4;Parent=scaffold206|size583153:hit:19747:3.12.0.4;Target=TRINITY_DN5657_c0_g1_i2 491 559 -;Gap=M69
scaffold206|size583153	est2genome	match_part	463362	463526	4620	+	.	ID=scaffold206|size583153:hsp:42574:3.12.0.4;Parent=scaffold206|size583153:hit:19747:3.12.0.4;Target=TRINITY_DN5657_c0_g1_i2 326 490 -;Gap=M165
scaffold206|size583153	est2genome	match_part	463631	463699	4620	+	.	ID=scaffold206|size583153:hsp:42575:3.12.0.4;Parent=scaffold206|size583153:hit:19747:3.12.0.4;Target=TRINITY_DN5657_c0_g1_i2 257 325 -;Gap=M69
scaffold206|size583153	est2genome	match_part	463776	463812	4620	+	.	ID=scaffold206|size583153:hsp:42576:3.12.0.4;Parent=scaffold206|size583153:hit:19747:3.12.0.4;Target=TRINITY_DN5657_c0_g1_i2 220 256 -;Gap=M37
scaffold206|size583153	est2genome	match_part	463899	463917	4620	+	.	ID=scaffold206|size583153:hsp:42577:3.12.0.4;Parent=scaffold206|size583153:hit:19747:3.12.0.4;Target=TRINITY_DN5657_c0_g1_i2 201 219 -;Gap=M19
scaffold206|size583153	est2genome	match_part	464001	464082	4620	+	.	ID=scaffold206|size583153:hsp:42578:3.12.0.4;Parent=scaffold206|size583153:hit:19747:3.12.0.4;Target=TRINITY_DN5657_c0_g1_i2 119 200 -;Gap=M82
scaffold206|size583153	est2genome	match_part	464186	464303	4620	+	.	ID=scaffold206|size583153:hsp:42579:3.12.0.4;Parent=scaffold206|size583153:hit:19747:3.12.0.4;Target=TRINITY_DN5657_c0_g1_i2 1 118 -;Gap=M118
scaffold206|size583153	est2genome	expressed_sequence_match	464031	465844	8068	+	.	ID=scaffold206|size583153:hit:19748:3.12.0.4;Name=TRINITY_DN5360_c0_g1_i4;score=8068
scaffold206|size583153	est2genome	match_part	464031	464082	8068	+	.	ID=scaffold206|size583153:hsp:42580:3.12.0.4;Parent=scaffold206|size583153:hit:19748:3.12.0.4;Target=TRINITY_DN5360_c0_g1_i4 1570 1621 -;Gap=M52
scaffold206|size583153	est2genome	match_part	464186	464492	8068	+	.	ID=scaffold206|size583153:hsp:42581:3.12.0.4;Parent=scaffold206|size583153:hit:19748:3.12.0.4;Target=TRINITY_DN5360_c0_g1_i4 1263 1569 -;Gap=M307
scaffold206|size583153	est2genome	match_part	464583	465844	8068	+	.	ID=scaffold206|size583153:hsp:42582:3.12.0.4;Parent=scaffold206|size583153:hit:19748:3.12.0.4;Target=TRINITY_DN5360_c0_g1_i4 1 1262 -;Gap=M1262
scaffold206|size583153	est2genome	expressed_sequence_match	461049	465793	17686	+	.	ID=scaffold206|size583153:hit:19749:3.12.0.4;Name=TRINITY_DN16412_c0_g6_i9;score=17686
scaffold206|size583153	est2genome	match_part	461049	461669	17686	+	.	ID=scaffold206|size583153:hsp:42583:3.12.0.4;Parent=scaffold206|size583153:hit:19749:3.12.0.4;Target=TRINITY_DN16412_c0_g6_i9 1 621 +;Gap=M621
scaffold206|size583153	est2genome	match_part	461773	462143	17686	+	.	ID=scaffold206|size583153:hsp:42584:3.12.0.4;Parent=scaffold206|size583153:hit:19749:3.12.0.4;Target=TRINITY_DN16412_c0_g6_i9 622 992 +;Gap=M371
scaffold206|size583153	est2genome	match_part	462231	462758	17686	+	.	ID=scaffold206|size583153:hsp:42585:3.12.0.4;Parent=scaffold206|size583153:hit:19749:3.12.0.4;Target=TRINITY_DN16412_c0_g6_i9 993 1520 +;Gap=M528
scaffold206|size583153	est2genome	match_part	462853	463283	17686	+	.	ID=scaffold206|size583153:hsp:42586:3.12.0.4;Parent=scaffold206|size583153:hit:19749:3.12.0.4;Target=TRINITY_DN16412_c0_g6_i9 1521 1950 +;Gap=M431
scaffold206|size583153	est2genome	match_part	463498	463555	17686	+	.	ID=scaffold206|size583153:hsp:42587:3.12.0.4;Parent=scaffold206|size583153:hit:19749:3.12.0.4;Target=TRINITY_DN16412_c0_g6_i9 1951 2008 +;Gap=M58
scaffold206|size583153	est2genome	match_part	463631	463699	17686	+	.	ID=scaffold206|size583153:hsp:42588:3.12.0.4;Parent=scaffold206|size583153:hit:19749:3.12.0.4;Target=TRINITY_DN16412_c0_g6_i9 2009 2077 +;Gap=M69
scaffold206|size583153	est2genome	match_part	463776	463812	17686	+	.	ID=scaffold206|size583153:hsp:42589:3.12.0.4;Parent=scaffold206|size583153:hit:19749:3.12.0.4;Target=TRINITY_DN16412_c0_g6_i9 2078 2114 +;Gap=M37
scaffold206|size583153	est2genome	match_part	463899	463917	17686	+	.	ID=scaffold206|size583153:hsp:42590:3.12.0.4;Parent=scaffold206|size583153:hit:19749:3.12.0.4;Target=TRINITY_DN16412_c0_g6_i9 2115 2133 +;Gap=M19
scaffold206|size583153	est2genome	match_part	464001	464082	17686	+	.	ID=scaffold206|size583153:hsp:42591:3.12.0.4;Parent=scaffold206|size583153:hit:19749:3.12.0.4;Target=TRINITY_DN16412_c0_g6_i9 2134 2215 +;Gap=M82
scaffold206|size583153	est2genome	match_part	464186	464814	17686	+	.	ID=scaffold206|size583153:hsp:42592:3.12.0.4;Parent=scaffold206|size583153:hit:19749:3.12.0.4;Target=TRINITY_DN16412_c0_g6_i9 2216 2844 +;Gap=M629
scaffold206|size583153	est2genome	match_part	464905	465395	17686	+	.	ID=scaffold206|size583153:hsp:42593:3.12.0.4;Parent=scaffold206|size583153:hit:19749:3.12.0.4;Target=TRINITY_DN16412_c0_g6_i9 2845 3335 +;Gap=M491
scaffold206|size583153	est2genome	match_part	465540	465793	17686	+	.	ID=scaffold206|size583153:hsp:42594:3.12.0.4;Parent=scaffold206|size583153:hit:19749:3.12.0.4;Target=TRINITY_DN16412_c0_g6_i9 3336 3589 +;Gap=M254
scaffold206|size583153	est2genome	expressed_sequence_match	461049	465898	20475	+	.	ID=scaffold206|size583153:hit:19750:3.12.0.4;Name=TRINITY_DN16412_c0_g6_i30;score=20475
scaffold206|size583153	est2genome	match_part	461049	461669	20475	+	.	ID=scaffold206|size583153:hsp:42595:3.12.0.4;Parent=scaffold206|size583153:hit:19750:3.12.0.4;Target=TRINITY_DN16412_c0_g6_i30 1 621 +;Gap=M621
scaffold206|size583153	est2genome	match_part	461773	462143	20475	+	.	ID=scaffold206|size583153:hsp:42596:3.12.0.4;Parent=scaffold206|size583153:hit:19750:3.12.0.4;Target=TRINITY_DN16412_c0_g6_i30 622 992 +;Gap=M371
scaffold206|size583153	est2genome	match_part	462231	462758	20475	+	.	ID=scaffold206|size583153:hsp:42597:3.12.0.4;Parent=scaffold206|size583153:hit:19750:3.12.0.4;Target=TRINITY_DN16412_c0_g6_i30 993 1520 +;Gap=M528
scaffold206|size583153	est2genome	match_part	462853	463278	20475	+	.	ID=scaffold206|size583153:hsp:42598:3.12.0.4;Parent=scaffold206|size583153:hit:19750:3.12.0.4;Target=TRINITY_DN16412_c0_g6_i30 1521 1946 +;Gap=M426
scaffold206|size583153	est2genome	match_part	463362	463699	20475	+	.	ID=scaffold206|size583153:hsp:42599:3.12.0.4;Parent=scaffold206|size583153:hit:19750:3.12.0.4;Target=TRINITY_DN16412_c0_g6_i30 1947 2284 +;Gap=M338
scaffold206|size583153	est2genome	match_part	463776	464082	20475	+	.	ID=scaffold206|size583153:hsp:42600:3.12.0.4;Parent=scaffold206|size583153:hit:19750:3.12.0.4;Target=TRINITY_DN16412_c0_g6_i30 2285 2591 +;Gap=M307
scaffold206|size583153	est2genome	match_part	464186	464492	20475	+	.	ID=scaffold206|size583153:hsp:42601:3.12.0.4;Parent=scaffold206|size583153:hit:19750:3.12.0.4;Target=TRINITY_DN16412_c0_g6_i30 2592 2898 +;Gap=M307
scaffold206|size583153	est2genome	match_part	464583	464814	20475	+	.	ID=scaffold206|size583153:hsp:42602:3.12.0.4;Parent=scaffold206|size583153:hit:19750:3.12.0.4;Target=TRINITY_DN16412_c0_g6_i30 2899 3130 +;Gap=M232
scaffold206|size583153	est2genome	match_part	464905	465898	20475	+	.	ID=scaffold206|size583153:hsp:42603:3.12.0.4;Parent=scaffold206|size583153:hit:19750:3.12.0.4;Target=TRINITY_DN16412_c0_g6_i30 3131 4124 +;Gap=M994
scaffold206|size583153	est2genome	expressed_sequence_match	461049	464233	12464	+	.	ID=scaffold206|size583153:hit:19751:3.12.0.4;Name=TRINITY_DN16412_c0_g6_i19;score=12464
scaffold206|size583153	est2genome	match_part	461049	461669	12464	+	.	ID=scaffold206|size583153:hsp:42604:3.12.0.4;Parent=scaffold206|size583153:hit:19751:3.12.0.4;Target=TRINITY_DN16412_c0_g6_i19 1 621 +;Gap=M621
scaffold206|size583153	est2genome	match_part	461773	462143	12464	+	.	ID=scaffold206|size583153:hsp:42605:3.12.0.4;Parent=scaffold206|size583153:hit:19751:3.12.0.4;Target=TRINITY_DN16412_c0_g6_i19 622 992 +;Gap=M371
scaffold206|size583153	est2genome	match_part	462231	462758	12464	+	.	ID=scaffold206|size583153:hsp:42606:3.12.0.4;Parent=scaffold206|size583153:hit:19751:3.12.0.4;Target=TRINITY_DN16412_c0_g6_i19 993 1520 +;Gap=M528
scaffold206|size583153	est2genome	match_part	462853	463125	12464	+	.	ID=scaffold206|size583153:hsp:42607:3.12.0.4;Parent=scaffold206|size583153:hit:19751:3.12.0.4;Target=TRINITY_DN16412_c0_g6_i19 1521 1793 +;Gap=M273
scaffold206|size583153	est2genome	match_part	463210	463283	12464	+	.	ID=scaffold206|size583153:hsp:42608:3.12.0.4;Parent=scaffold206|size583153:hit:19751:3.12.0.4;Target=TRINITY_DN16412_c0_g6_i19 1794 1866 +;Gap=M74
scaffold206|size583153	est2genome	match_part	463498	463699	12464	+	.	ID=scaffold206|size583153:hsp:42609:3.12.0.4;Parent=scaffold206|size583153:hit:19751:3.12.0.4;Target=TRINITY_DN16412_c0_g6_i19 1867 2068 +;Gap=M202
scaffold206|size583153	est2genome	match_part	463776	464233	12464	+	.	ID=scaffold206|size583153:hsp:42610:3.12.0.4;Parent=scaffold206|size583153:hit:19751:3.12.0.4;Target=TRINITY_DN16412_c0_g6_i19 2069 2526 +;Gap=M458
scaffold206|size583153	est2genome	expressed_sequence_match	462636	464303	5056	+	.	ID=scaffold206|size583153:hit:19752:3.12.0.4;Name=TRINITY_DN5657_c0_g1_i3;score=5056
scaffold206|size583153	est2genome	match_part	462636	462758	5056	+	.	ID=scaffold206|size583153:hsp:42611:3.12.0.4;Parent=scaffold206|size583153:hit:19752:3.12.0.4;Target=TRINITY_DN5657_c0_g1_i3 916 1038 -;Gap=M123
scaffold206|size583153	est2genome	match_part	462853	463125	5056	+	.	ID=scaffold206|size583153:hsp:42612:3.12.0.4;Parent=scaffold206|size583153:hit:19752:3.12.0.4;Target=TRINITY_DN5657_c0_g1_i3 643 915 -;Gap=M273
scaffold206|size583153	est2genome	match_part	463210	463526	5056	+	.	ID=scaffold206|size583153:hsp:42613:3.12.0.4;Parent=scaffold206|size583153:hit:19752:3.12.0.4;Target=TRINITY_DN5657_c0_g1_i3 326 642 -;Gap=M317
scaffold206|size583153	est2genome	match_part	463631	463699	5056	+	.	ID=scaffold206|size583153:hsp:42614:3.12.0.4;Parent=scaffold206|size583153:hit:19752:3.12.0.4;Target=TRINITY_DN5657_c0_g1_i3 257 325 -;Gap=M69
scaffold206|size583153	est2genome	match_part	463776	463812	5056	+	.	ID=scaffold206|size583153:hsp:42615:3.12.0.4;Parent=scaffold206|size583153:hit:19752:3.12.0.4;Target=TRINITY_DN5657_c0_g1_i3 220 256 -;Gap=M37
scaffold206|size583153	est2genome	match_part	463899	463917	5056	+	.	ID=scaffold206|size583153:hsp:42616:3.12.0.4;Parent=scaffold206|size583153:hit:19752:3.12.0.4;Target=TRINITY_DN5657_c0_g1_i3 201 219 -;Gap=M19
scaffold206|size583153	est2genome	match_part	464001	464082	5056	+	.	ID=scaffold206|size583153:hsp:42617:3.12.0.4;Parent=scaffold206|size583153:hit:19752:3.12.0.4;Target=TRINITY_DN5657_c0_g1_i3 119 200 -;Gap=M82
scaffold206|size583153	est2genome	match_part	464186	464303	5056	+	.	ID=scaffold206|size583153:hsp:42618:3.12.0.4;Parent=scaffold206|size583153:hit:19752:3.12.0.4;Target=TRINITY_DN5657_c0_g1_i3 1 118 -;Gap=M118
scaffold206|size583153	est2genome	expressed_sequence_match	461049	465238	15737	+	.	ID=scaffold206|size583153:hit:19753:3.12.0.4;Name=TRINITY_DN16412_c0_g6_i20;score=15737
scaffold206|size583153	est2genome	match_part	461049	462143	15737	+	.	ID=scaffold206|size583153:hsp:42619:3.12.0.4;Parent=scaffold206|size583153:hit:19753:3.12.0.4;Target=TRINITY_DN16412_c0_g6_i20 1 1095 +;Gap=M1095
```
