## Supplementary material for "Improved Reference Genome for *Cyclotella Cryptica* CCMP332, a Model for Cell Wall Morphogenesis, Salinity Adaptation, and Lipid Production in Diatoms (Bacillariophyta)": cryptica_pilon5.all.renamed.gff (part 312 of 634)

```
scaffold206|size583153	est2genome	match_part	462231	462758	15737	+	.	ID=scaffold206|size583153:hsp:42620:3.12.0.4;Parent=scaffold206|size583153:hit:19753:3.12.0.4;Target=TRINITY_DN16412_c0_g6_i20 1096 1623 +;Gap=M528
scaffold206|size583153	est2genome	match_part	462853	463125	15737	+	.	ID=scaffold206|size583153:hsp:42621:3.12.0.4;Parent=scaffold206|size583153:hit:19753:3.12.0.4;Target=TRINITY_DN16412_c0_g6_i20 1624 1896 +;Gap=M273
scaffold206|size583153	est2genome	match_part	463210	463283	15737	+	.	ID=scaffold206|size583153:hsp:42622:3.12.0.4;Parent=scaffold206|size583153:hit:19753:3.12.0.4;Target=TRINITY_DN16412_c0_g6_i20 1897 1969 +;Gap=M74
scaffold206|size583153	est2genome	match_part	463498	463555	15737	+	.	ID=scaffold206|size583153:hsp:42623:3.12.0.4;Parent=scaffold206|size583153:hit:19753:3.12.0.4;Target=TRINITY_DN16412_c0_g6_i20 1970 2027 +;Gap=M58
scaffold206|size583153	est2genome	match_part	463631	463699	15737	+	.	ID=scaffold206|size583153:hsp:42624:3.12.0.4;Parent=scaffold206|size583153:hit:19753:3.12.0.4;Target=TRINITY_DN16412_c0_g6_i20 2028 2096 +;Gap=M69
scaffold206|size583153	est2genome	match_part	463776	463812	15737	+	.	ID=scaffold206|size583153:hsp:42625:3.12.0.4;Parent=scaffold206|size583153:hit:19753:3.12.0.4;Target=TRINITY_DN16412_c0_g6_i20 2097 2133 +;Gap=M37
scaffold206|size583153	est2genome	match_part	463899	463917	15737	+	.	ID=scaffold206|size583153:hsp:42626:3.12.0.4;Parent=scaffold206|size583153:hit:19753:3.12.0.4;Target=TRINITY_DN16412_c0_g6_i20 2134 2152 +;Gap=M19
scaffold206|size583153	est2genome	match_part	464001	464082	15737	+	.	ID=scaffold206|size583153:hsp:42627:3.12.0.4;Parent=scaffold206|size583153:hit:19753:3.12.0.4;Target=TRINITY_DN16412_c0_g6_i20 2153 2234 +;Gap=M82
scaffold206|size583153	est2genome	match_part	464186	464814	15737	+	.	ID=scaffold206|size583153:hsp:42628:3.12.0.4;Parent=scaffold206|size583153:hit:19753:3.12.0.4;Target=TRINITY_DN16412_c0_g6_i20 2235 2863 +;Gap=M629
scaffold206|size583153	est2genome	match_part	464905	465238	15737	+	.	ID=scaffold206|size583153:hsp:42629:3.12.0.4;Parent=scaffold206|size583153:hit:19753:3.12.0.4;Target=TRINITY_DN16412_c0_g6_i20 2864 3197 +;Gap=M334
scaffold206|size583153	est2genome	expressed_sequence_match	461049	465238	18177	+	.	ID=scaffold206|size583153:hit:19754:3.12.0.4;Name=TRINITY_DN16412_c0_g6_i10;score=18177
scaffold206|size583153	est2genome	match_part	461049	461669	18177	+	.	ID=scaffold206|size583153:hsp:42630:3.12.0.4;Parent=scaffold206|size583153:hit:19754:3.12.0.4;Target=TRINITY_DN16412_c0_g6_i10 1 621 +;Gap=M621
scaffold206|size583153	est2genome	match_part	461773	462143	18177	+	.	ID=scaffold206|size583153:hsp:42631:3.12.0.4;Parent=scaffold206|size583153:hit:19754:3.12.0.4;Target=TRINITY_DN16412_c0_g6_i10 622 992 +;Gap=M371
scaffold206|size583153	est2genome	match_part	462231	462758	18177	+	.	ID=scaffold206|size583153:hsp:42632:3.12.0.4;Parent=scaffold206|size583153:hit:19754:3.12.0.4;Target=TRINITY_DN16412_c0_g6_i10 993 1520 +;Gap=M528
scaffold206|size583153	est2genome	match_part	462853	463278	18177	+	.	ID=scaffold206|size583153:hsp:42633:3.12.0.4;Parent=scaffold206|size583153:hit:19754:3.12.0.4;Target=TRINITY_DN16412_c0_g6_i10 1521 1946 +;Gap=M426
scaffold206|size583153	est2genome	match_part	463362	463699	18177	+	.	ID=scaffold206|size583153:hsp:42634:3.12.0.4;Parent=scaffold206|size583153:hit:19754:3.12.0.4;Target=TRINITY_DN16412_c0_g6_i10 1947 2284 +;Gap=M338
scaffold206|size583153	est2genome	match_part	463776	464814	18177	+	.	ID=scaffold206|size583153:hsp:42635:3.12.0.4;Parent=scaffold206|size583153:hit:19754:3.12.0.4;Target=TRINITY_DN16412_c0_g6_i10 2285 3323 +;Gap=M1039
scaffold206|size583153	est2genome	match_part	464905	465238	18177	+	.	ID=scaffold206|size583153:hsp:42636:3.12.0.4;Parent=scaffold206|size583153:hit:19754:3.12.0.4;Target=TRINITY_DN16412_c0_g6_i10 3324 3657 +;Gap=M334
scaffold206|size583153	est2genome	expressed_sequence_match	461049	465793	16781	+	.	ID=scaffold206|size583153:hit:19755:3.12.0.4;Name=TRINITY_DN16412_c0_g6_i31;score=16781
scaffold206|size583153	est2genome	match_part	461049	461669	16781	+	.	ID=scaffold206|size583153:hsp:42637:3.12.0.4;Parent=scaffold206|size583153:hit:19755:3.12.0.4;Target=TRINITY_DN16412_c0_g6_i31 1 621 +;Gap=M621
scaffold206|size583153	est2genome	match_part	461773	462143	16781	+	.	ID=scaffold206|size583153:hsp:42638:3.12.0.4;Parent=scaffold206|size583153:hit:19755:3.12.0.4;Target=TRINITY_DN16412_c0_g6_i31 622 992 +;Gap=M371
scaffold206|size583153	est2genome	match_part	462231	462758	16781	+	.	ID=scaffold206|size583153:hsp:42639:3.12.0.4;Parent=scaffold206|size583153:hit:19755:3.12.0.4;Target=TRINITY_DN16412_c0_g6_i31 993 1520 +;Gap=M528
scaffold206|size583153	est2genome	match_part	462853	463125	16781	+	.	ID=scaffold206|size583153:hsp:42640:3.12.0.4;Parent=scaffold206|size583153:hit:19755:3.12.0.4;Target=TRINITY_DN16412_c0_g6_i31 1521 1793 +;Gap=M273
scaffold206|size583153	est2genome	match_part	463210	463283	16781	+	.	ID=scaffold206|size583153:hsp:42641:3.12.0.4;Parent=scaffold206|size583153:hit:19755:3.12.0.4;Target=TRINITY_DN16412_c0_g6_i31 1794 1866 +;Gap=M74
scaffold206|size583153	est2genome	match_part	463498	463555	16781	+	.	ID=scaffold206|size583153:hsp:42642:3.12.0.4;Parent=scaffold206|size583153:hit:19755:3.12.0.4;Target=TRINITY_DN16412_c0_g6_i31 1867 1924 +;Gap=M58
scaffold206|size583153	est2genome	match_part	463631	463699	16781	+	.	ID=scaffold206|size583153:hsp:42643:3.12.0.4;Parent=scaffold206|size583153:hit:19755:3.12.0.4;Target=TRINITY_DN16412_c0_g6_i31 1925 1993 +;Gap=M69
scaffold206|size583153	est2genome	match_part	463776	463812	16781	+	.	ID=scaffold206|size583153:hsp:42644:3.12.0.4;Parent=scaffold206|size583153:hit:19755:3.12.0.4;Target=TRINITY_DN16412_c0_g6_i31 1994 2030 +;Gap=M37
scaffold206|size583153	est2genome	match_part	463899	463917	16781	+	.	ID=scaffold206|size583153:hsp:42645:3.12.0.4;Parent=scaffold206|size583153:hit:19755:3.12.0.4;Target=TRINITY_DN16412_c0_g6_i31 2031 2049 +;Gap=M19
scaffold206|size583153	est2genome	match_part	464001	464082	16781	+	.	ID=scaffold206|size583153:hsp:42646:3.12.0.4;Parent=scaffold206|size583153:hit:19755:3.12.0.4;Target=TRINITY_DN16412_c0_g6_i31 2050 2131 +;Gap=M82
scaffold206|size583153	est2genome	match_part	464186	464492	16781	+	.	ID=scaffold206|size583153:hsp:42647:3.12.0.4;Parent=scaffold206|size583153:hit:19755:3.12.0.4;Target=TRINITY_DN16412_c0_g6_i31 2132 2438 +;Gap=M307
scaffold206|size583153	est2genome	match_part	464583	464814	16781	+	.	ID=scaffold206|size583153:hsp:42648:3.12.0.4;Parent=scaffold206|size583153:hit:19755:3.12.0.4;Target=TRINITY_DN16412_c0_g6_i31 2439 2670 +;Gap=M232
scaffold206|size583153	est2genome	match_part	464905	465395	16781	+	.	ID=scaffold206|size583153:hsp:42649:3.12.0.4;Parent=scaffold206|size583153:hit:19755:3.12.0.4;Target=TRINITY_DN16412_c0_g6_i31 2671 3161 +;Gap=M491
scaffold206|size583153	est2genome	match_part	465540	465793	16781	+	.	ID=scaffold206|size583153:hsp:42650:3.12.0.4;Parent=scaffold206|size583153:hit:19755:3.12.0.4;Target=TRINITY_DN16412_c0_g6_i31 3162 3415 +;Gap=M254
scaffold206|size583153	est2genome	expressed_sequence_match	462636	464303	4446	+	.	ID=scaffold206|size583153:hit:19756:3.12.0.4;Name=TRINITY_DN5657_c0_g1_i4;score=4446
scaffold206|size583153	est2genome	match_part	462636	462758	4446	+	.	ID=scaffold206|size583153:hsp:42651:3.12.0.4;Parent=scaffold206|size583153:hit:19756:3.12.0.4;Target=TRINITY_DN5657_c0_g1_i4 805 927 -;Gap=M123
scaffold206|size583153	est2genome	match_part	462853	463125	4446	+	.	ID=scaffold206|size583153:hsp:42652:3.12.0.4;Parent=scaffold206|size583153:hit:19756:3.12.0.4;Target=TRINITY_DN5657_c0_g1_i4 532 804 -;Gap=M273
scaffold206|size583153	est2genome	match_part	463210	463283	4446	+	.	ID=scaffold206|size583153:hsp:42653:3.12.0.4;Parent=scaffold206|size583153:hit:19756:3.12.0.4;Target=TRINITY_DN5657_c0_g1_i4 459 531 -;Gap=M74
scaffold206|size583153	est2genome	match_part	463498	463699	4446	+	.	ID=scaffold206|size583153:hsp:42654:3.12.0.4;Parent=scaffold206|size583153:hit:19756:3.12.0.4;Target=TRINITY_DN5657_c0_g1_i4 257 458 -;Gap=M202
scaffold206|size583153	est2genome	match_part	463776	463812	4446	+	.	ID=scaffold206|size583153:hsp:42655:3.12.0.4;Parent=scaffold206|size583153:hit:19756:3.12.0.4;Target=TRINITY_DN5657_c0_g1_i4 220 256 -;Gap=M37
scaffold206|size583153	est2genome	match_part	463899	463917	4446	+	.	ID=scaffold206|size583153:hsp:42656:3.12.0.4;Parent=scaffold206|size583153:hit:19756:3.12.0.4;Target=TRINITY_DN5657_c0_g1_i4 201 219 -;Gap=M19
scaffold206|size583153	est2genome	match_part	464001	464082	4446	+	.	ID=scaffold206|size583153:hsp:42657:3.12.0.4;Parent=scaffold206|size583153:hit:19756:3.12.0.4;Target=TRINITY_DN5657_c0_g1_i4 119 200 -;Gap=M82
scaffold206|size583153	est2genome	match_part	464186	464303	4446	+	.	ID=scaffold206|size583153:hsp:42658:3.12.0.4;Parent=scaffold206|size583153:hit:19756:3.12.0.4;Target=TRINITY_DN5657_c0_g1_i4 1 118 -;Gap=M118
scaffold206|size583153	est2genome	expressed_sequence_match	476538	476977	1336	-	.	ID=scaffold206|size583153:hit:19757:3.12.0.4;Name=TRINITY_DN11730_c0_g2_i2;score=1336
scaffold206|size583153	est2genome	match_part	476848	476977	1336	-	.	ID=scaffold206|size583153:hsp:42659:3.12.0.4;Parent=scaffold206|size583153:hit:19757:3.12.0.4;Target=TRINITY_DN11730_c0_g2_i2 11 140 +;Gap=M130
scaffold206|size583153	est2genome	match_part	476538	476799	1336	-	.	ID=scaffold206|size583153:hsp:42660:3.12.0.4;Parent=scaffold206|size583153:hit:19757:3.12.0.4;Target=TRINITY_DN11730_c0_g2_i2 141 408 +;Gap=M262
scaffold206|size583153	est2genome	expressed_sequence_match	485729	485936	977	+	.	ID=scaffold206|size583153:hit:19758:3.12.0.4;Name=TRINITY_DN6776_c0_g1_i1;score=977
scaffold206|size583153	est2genome	match_part	485729	485936	977	+	.	ID=scaffold206|size583153:hsp:42661:3.12.0.4;Parent=scaffold206|size583153:hit:19758:3.12.0.4;Target=TRINITY_DN6776_c0_g1_i1 1 208 +;Gap=M208
scaffold206|size583153	est2genome	expressed_sequence_match	486460	486670	879	+	.	ID=scaffold206|size583153:hit:19759:3.12.0.4;Name=TRINITY_DN2970_c0_g1_i1;score=879
scaffold206|size583153	est2genome	match_part	486460	486670	879	+	.	ID=scaffold206|size583153:hsp:42662:3.12.0.4;Parent=scaffold206|size583153:hit:19759:3.12.0.4;Target=TRINITY_DN2970_c0_g1_i1 34 248 -;Gap=M211
scaffold206|size583153	est2genome	expressed_sequence_match	488478	488732	1077	+	.	ID=scaffold206|size583153:hit:19760:3.12.0.4;Name=TRINITY_DN13298_c0_g1_i1;score=1077
scaffold206|size583153	est2genome	match_part	488478	488732	1077	+	.	ID=scaffold206|size583153:hsp:42663:3.12.0.4;Parent=scaffold206|size583153:hit:19760:3.12.0.4;Target=TRINITY_DN13298_c0_g1_i1 26 280 +;Gap=M255
scaffold206|size583153	est2genome	expressed_sequence_match	487489	487724	936	-	.	ID=scaffold206|size583153:hit:19761:3.12.0.4;Name=TRINITY_DN9288_c0_g1_i1;score=936
scaffold206|size583153	est2genome	match_part	487489	487724	936	-	.	ID=scaffold206|size583153:hsp:42664:3.12.0.4;Parent=scaffold206|size583153:hit:19761:3.12.0.4;Target=TRINITY_DN9288_c0_g1_i1 19 253 +;Gap=M236
scaffold206|size583153	est2genome	expressed_sequence_match	487269	487485	962	-	.	ID=scaffold206|size583153:hit:19762:3.12.0.4;Name=TRINITY_DN2787_c0_g1_i1;score=962
scaffold206|size583153	est2genome	match_part	487269	487485	962	-	.	ID=scaffold206|size583153:hsp:42665:3.12.0.4;Parent=scaffold206|size583153:hit:19762:3.12.0.4;Target=TRINITY_DN2787_c0_g1_i1 1 217 -;Gap=M217
scaffold206|size583153	est2genome	expressed_sequence_match	492884	493278	1481	+	.	ID=scaffold206|size583153:hit:19763:3.12.0.4;Name=TRINITY_DN15476_c0_g2_i2;score=1481
scaffold206|size583153	est2genome	match_part	492884	493278	1481	+	.	ID=scaffold206|size583153:hsp:42666:3.12.0.4;Parent=scaffold206|size583153:hit:19763:3.12.0.4;Target=TRINITY_DN15476_c0_g2_i2 51 443 +;Gap=M395
scaffold206|size583153	est2genome	expressed_sequence_match	486865	487225	1473	+	.	ID=scaffold206|size583153:hit:19764:3.12.0.4;Name=TRINITY_DN15476_c0_g2_i2;score=1473
scaffold206|size583153	est2genome	match_part	486865	487225	1473	+	.	ID=scaffold206|size583153:hsp:42667:3.12.0.4;Parent=scaffold206|size583153:hit:19764:3.12.0.4;Target=TRINITY_DN15476_c0_g2_i2 87 443 +;Gap=M361
scaffold206|size583153	est2genome	expressed_sequence_match	496932	497157	1094	+	.	ID=scaffold206|size583153:hit:19765:3.12.0.4;Name=TRINITY_DN2970_c0_g1_i1;score=1094
scaffold206|size583153	est2genome	match_part	496932	497157	1094	+	.	ID=scaffold206|size583153:hsp:42668:3.12.0.4;Parent=scaffold206|size583153:hit:19765:3.12.0.4;Target=TRINITY_DN2970_c0_g1_i1 34 259 -;Gap=M226
scaffold206|size583153	est2genome	expressed_sequence_match	498464	498684	1021	+	.	ID=scaffold206|size583153:hit:19766:3.12.0.4;Name=TRINITY_DN15953_c0_g2_i2;score=1021
scaffold206|size583153	est2genome	match_part	498464	498684	1021	+	.	ID=scaffold206|size583153:hsp:42669:3.12.0.4;Parent=scaffold206|size583153:hit:19766:3.12.0.4;Target=TRINITY_DN15953_c0_g2_i2 1 222 +;Gap=M221
scaffold206|size583153	est2genome	expressed_sequence_match	501686	502701	4509	-	.	ID=scaffold206|size583153:hit:19767:3.12.0.4;Name=TRINITY_DN8746_c0_g1_i1;score=4509
scaffold206|size583153	est2genome	match_part	501686	502701	4509	-	.	ID=scaffold206|size583153:hsp:42670:3.12.0.4;Parent=scaffold206|size583153:hit:19767:3.12.0.4;Target=TRINITY_DN8746_c0_g1_i1 1 1032 -;Gap=M1016
scaffold206|size583153	est2genome	expressed_sequence_match	501735	502833	5477	-	.	ID=scaffold206|size583153:hit:19768:3.12.0.4;Name=TRINITY_DN17212_c0_g1_i2;score=5477
scaffold206|size583153	est2genome	match_part	501735	502833	5477	-	.	ID=scaffold206|size583153:hsp:42671:3.12.0.4;Parent=scaffold206|size583153:hit:19768:3.12.0.4;Target=TRINITY_DN17212_c0_g1_i2 1 1099 +;Gap=M1099
scaffold206|size583153	est2genome	expressed_sequence_match	502397	504116	8600	+	.	ID=scaffold206|size583153:hit:19769:3.12.0.4;Name=TRINITY_DN12392_c0_g1_i1;score=8600
scaffold206|size583153	est2genome	match_part	502397	504116	8600	+	.	ID=scaffold206|size583153:hsp:42672:3.12.0.4;Parent=scaffold206|size583153:hit:19769:3.12.0.4;Target=TRINITY_DN12392_c0_g1_i1 1 1720 +;Gap=M1720
scaffold206|size583153	est2genome	expressed_sequence_match	511194	511403	987	-	.	ID=scaffold206|size583153:hit:19770:3.12.0.4;Name=TRINITY_DN6776_c0_g1_i1;score=987
scaffold206|size583153	est2genome	match_part	511194	511403	987	-	.	ID=scaffold206|size583153:hsp:42673:3.12.0.4;Parent=scaffold206|size583153:hit:19770:3.12.0.4;Target=TRINITY_DN6776_c0_g1_i1 1 210 -;Gap=M210
scaffold206|size583153	est2genome	expressed_sequence_match	513433	513788	1150	+	.	ID=scaffold206|size583153:hit:19771:3.12.0.4;Name=TRINITY_DN15476_c0_g2_i2;score=1150
scaffold206|size583153	est2genome	match_part	513433	513788	1150	+	.	ID=scaffold206|size583153:hsp:42674:3.12.0.4;Parent=scaffold206|size583153:hit:19771:3.12.0.4;Target=TRINITY_DN15476_c0_g2_i2 87 443 -;Gap=M356
scaffold206|size583153	est2genome	expressed_sequence_match	552053	555638	16931	+	.	ID=scaffold206|size583153:hit:19772:3.12.0.4;Name=TRINITY_DN4381_c0_g3_i1;score=16931
scaffold206|size583153	est2genome	match_part	552053	552666	16931	+	.	ID=scaffold206|size583153:hsp:42675:3.12.0.4;Parent=scaffold206|size583153:hit:19772:3.12.0.4;Target=TRINITY_DN4381_c0_g3_i1 2781 3394 -;Gap=M614
scaffold206|size583153	est2genome	match_part	552775	553266	16931	+	.	ID=scaffold206|size583153:hsp:42676:3.12.0.4;Parent=scaffold206|size583153:hit:19772:3.12.0.4;Target=TRINITY_DN4381_c0_g3_i1 2289 2780 -;Gap=M492
scaffold206|size583153	est2genome	match_part	553351	555638	16931	+	.	ID=scaffold206|size583153:hsp:42677:3.12.0.4;Parent=scaffold206|size583153:hit:19772:3.12.0.4;Target=TRINITY_DN4381_c0_g3_i1 1 2288 -;Gap=M2288
scaffold206|size583153	est2genome	expressed_sequence_match	552067	552789	3534	+	.	ID=scaffold206|size583153:hit:19773:3.12.0.4;Name=TRINITY_DN12963_c0_g3_i1;score=3534
scaffold206|size583153	est2genome	match_part	552067	552789	3534	+	.	ID=scaffold206|size583153:hsp:42678:3.12.0.4;Parent=scaffold206|size583153:hit:19773:3.12.0.4;Target=TRINITY_DN12963_c0_g3_i1 9 731 +;Gap=M723
scaffold206|size583153	est2genome	expressed_sequence_match	554556	555581	4675	-	.	ID=scaffold206|size583153:hit:19774:3.12.0.4;Name=TRINITY_DN6598_c0_g2_i1;score=4675
scaffold206|size583153	est2genome	match_part	554939	555581	4675	-	.	ID=scaffold206|size583153:hsp:42679:3.12.0.4;Parent=scaffold206|size583153:hit:19774:3.12.0.4;Target=TRINITY_DN6598_c0_g2_i1 1 643 +;Gap=M643
scaffold206|size583153	est2genome	match_part	554556	554851	4675	-	.	ID=scaffold206|size583153:hsp:42680:3.12.0.4;Parent=scaffold206|size583153:hit:19774:3.12.0.4;Target=TRINITY_DN6598_c0_g2_i1 644 939 +;Gap=M296
scaffold206|size583153	est2genome	expressed_sequence_match	554556	555581	4549	-	.	ID=scaffold206|size583153:hit:19775:3.12.0.4;Name=TRINITY_DN6598_c0_g3_i1;score=4549
scaffold206|size583153	est2genome	match_part	554939	555581	4549	-	.	ID=scaffold206|size583153:hsp:42681:3.12.0.4;Parent=scaffold206|size583153:hit:19775:3.12.0.4;Target=TRINITY_DN6598_c0_g3_i1 1 643 +;Gap=M643
scaffold206|size583153	est2genome	match_part	554556	554824	4549	-	.	ID=scaffold206|size583153:hsp:42682:3.12.0.4;Parent=scaffold206|size583153:hit:19775:3.12.0.4;Target=TRINITY_DN6598_c0_g3_i1 644 912 +;Gap=M269
scaffold206|size583153	est2genome	expressed_sequence_match	552053	555638	16474	+	.	ID=scaffold206|size583153:hit:19776:3.12.0.4;Name=TRINITY_DN4381_c0_g2_i1;score=16474
scaffold206|size583153	est2genome	match_part	552053	552666	16474	+	.	ID=scaffold206|size583153:hsp:42683:3.12.0.4;Parent=scaffold206|size583153:hit:19776:3.12.0.4;Target=TRINITY_DN4381_c0_g2_i1 2698 3311 -;Gap=M614
scaffold206|size583153	est2genome	match_part	552775	553116	16474	+	.	ID=scaffold206|size583153:hsp:42684:3.12.0.4;Parent=scaffold206|size583153:hit:19776:3.12.0.4;Target=TRINITY_DN4381_c0_g2_i1 2355 2697 -;Gap=M342
scaffold206|size583153	est2genome	match_part	553201	553266	16474	+	.	ID=scaffold206|size583153:hsp:42685:3.12.0.4;Parent=scaffold206|size583153:hit:19776:3.12.0.4;Target=TRINITY_DN4381_c0_g2_i1 2289 2354 -;Gap=M66
scaffold206|size583153	est2genome	match_part	553351	555638	16474	+	.	ID=scaffold206|size583153:hsp:42686:3.12.0.4;Parent=scaffold206|size583153:hit:19776:3.12.0.4;Target=TRINITY_DN4381_c0_g2_i1 1 2288 -;Gap=M2288
scaffold206|size583153	est2genome	expressed_sequence_match	559694	561920	11135	-	.	ID=scaffold206|size583153:hit:19777:3.12.0.4;Name=TRINITY_DN11259_c0_g1_i1;score=11135
scaffold206|size583153	est2genome	match_part	559694	561920	11135	-	.	ID=scaffold206|size583153:hsp:42687:3.12.0.4;Parent=scaffold206|size583153:hit:19777:3.12.0.4;Target=TRINITY_DN11259_c0_g1_i1 1 2227 +;Gap=M2227
scaffold206|size583153	est2genome	expressed_sequence_match	561943	563046	5520	+	.	ID=scaffold206|size583153:hit:19778:3.12.0.4;Name=TRINITY_DN6889_c0_g1_i1;score=5520
scaffold206|size583153	est2genome	match_part	561943	563046	5520	+	.	ID=scaffold206|size583153:hsp:42688:3.12.0.4;Parent=scaffold206|size583153:hit:19778:3.12.0.4;Target=TRINITY_DN6889_c0_g1_i1 1 1104 +;Gap=M1104
scaffold206|size583153	est2genome	expressed_sequence_match	567150	567440	1455	+	.	ID=scaffold206|size583153:hit:19779:3.12.0.4;Name=TRINITY_DN16261_c0_g1_i1;score=1455
scaffold206|size583153	est2genome	match_part	567150	567440	1455	+	.	ID=scaffold206|size583153:hsp:42689:3.12.0.4;Parent=scaffold206|size583153:hit:19779:3.12.0.4;Target=TRINITY_DN16261_c0_g1_i1 9 299 -;Gap=M291
scaffold206|size583153	est2genome	expressed_sequence_match	567109	567323	1075	+	.	ID=scaffold206|size583153:hit:19780:3.12.0.4;Name=TRINITY_DN23332_c0_g1_i1;score=1075
scaffold206|size583153	est2genome	match_part	567109	567323	1075	+	.	ID=scaffold206|size583153:hsp:42690:3.12.0.4;Parent=scaffold206|size583153:hit:19780:3.12.0.4;Target=TRINITY_DN23332_c0_g1_i1 1 215 -;Gap=M215
scaffold206|size583153	est2genome	expressed_sequence_match	567787	570578	12671	-	.	ID=scaffold206|size583153:hit:19781:3.12.0.4;Name=TRINITY_DN11945_c0_g1_i1;score=12671
scaffold206|size583153	est2genome	match_part	569540	570578	12671	-	.	ID=scaffold206|size583153:hsp:42691:3.12.0.4;Parent=scaffold206|size583153:hit:19781:3.12.0.4;Target=TRINITY_DN11945_c0_g1_i1 1 1039 +;Gap=M1039
scaffold206|size583153	est2genome	match_part	568021	569385	12671	-	.	ID=scaffold206|size583153:hsp:42692:3.12.0.4;Parent=scaffold206|size583153:hit:19781:3.12.0.4;Target=TRINITY_DN11945_c0_g1_i1 1040 2404 +;Gap=M1365
scaffold206|size583153	est2genome	match_part	567787	567923	12671	-	.	ID=scaffold206|size583153:hsp:42693:3.12.0.4;Parent=scaffold206|size583153:hit:19781:3.12.0.4;Target=TRINITY_DN11945_c0_g1_i1 2405 2541 +;Gap=M137
scaffold206|size583153	est2genome	expressed_sequence_match	567787	570578	12568	-	.	ID=scaffold206|size583153:hit:19782:3.12.0.4;Name=TRINITY_DN11945_c0_g1_i3;score=12568
scaffold206|size583153	est2genome	match_part	568714	570578	12568	-	.	ID=scaffold206|size583153:hsp:42694:3.12.0.4;Parent=scaffold206|size583153:hit:19782:3.12.0.4;Target=TRINITY_DN11945_c0_g1_i3 1 1865 +;Gap=M1865
scaffold206|size583153	est2genome	match_part	568477	568621	12568	-	.	ID=scaffold206|size583153:hsp:42695:3.12.0.4;Parent=scaffold206|size583153:hit:19782:3.12.0.4;Target=TRINITY_DN11945_c0_g1_i3 1866 2010 +;Gap=M145
scaffold206|size583153	est2genome	match_part	568021	568399	12568	-	.	ID=scaffold206|size583153:hsp:42696:3.12.0.4;Parent=scaffold206|size583153:hit:19782:3.12.0.4;Target=TRINITY_DN11945_c0_g1_i3 2011 2389 +;Gap=M379
scaffold206|size583153	est2genome	match_part	567787	567923	12568	-	.	ID=scaffold206|size583153:hsp:42697:3.12.0.4;Parent=scaffold206|size583153:hit:19782:3.12.0.4;Target=TRINITY_DN11945_c0_g1_i3 2390 2526 +;Gap=M137
scaffold206|size583153	est2genome	expressed_sequence_match	567787	570578	12268	-	.	ID=scaffold206|size583153:hit:19783:3.12.0.4;Name=TRINITY_DN11945_c0_g1_i4;score=12268
scaffold206|size583153	est2genome	match_part	569540	570578	12268	-	.	ID=scaffold206|size583153:hsp:42698:3.12.0.4;Parent=scaffold206|size583153:hit:19783:3.12.0.4;Target=TRINITY_DN11945_c0_g1_i4 1 1039 +;Gap=M1039
scaffold206|size583153	est2genome	match_part	568477	569385	12268	-	.	ID=scaffold206|size583153:hsp:42699:3.12.0.4;Parent=scaffold206|size583153:hit:19783:3.12.0.4;Target=TRINITY_DN11945_c0_g1_i4 1040 1948 +;Gap=M909
scaffold206|size583153	est2genome	match_part	568021	568399	12268	-	.	ID=scaffold206|size583153:hsp:42700:3.12.0.4;Parent=scaffold206|size583153:hit:19783:3.12.0.4;Target=TRINITY_DN11945_c0_g1_i4 1949 2327 +;Gap=M379
scaffold206|size583153	est2genome	match_part	567787	567923	12268	-	.	ID=scaffold206|size583153:hsp:42701:3.12.0.4;Parent=scaffold206|size583153:hit:19783:3.12.0.4;Target=TRINITY_DN11945_c0_g1_i4 2328 2464 +;Gap=M137
scaffold206|size583153	est2genome	expressed_sequence_match	567782	570587	11856	-	.	ID=scaffold206|size583153:hit:19784:3.12.0.4;Name=TRINITY_DN12354_c0_g1_i1;score=11856
scaffold206|size583153	est2genome	match_part	569540	570587	11856	-	.	ID=scaffold206|size583153:hsp:42702:3.12.0.4;Parent=scaffold206|size583153:hit:19784:3.12.0.4;Target=TRINITY_DN12354_c0_g1_i1 1346 2393 -;Gap=M1048
scaffold206|size583153	est2genome	match_part	568714	569385	11856	-	.	ID=scaffold206|size583153:hsp:42703:3.12.0.4;Parent=scaffold206|size583153:hit:19784:3.12.0.4;Target=TRINITY_DN12354_c0_g1_i1 674 1345 -;Gap=M672
scaffold206|size583153	est2genome	match_part	568477	568621	11856	-	.	ID=scaffold206|size583153:hsp:42704:3.12.0.4;Parent=scaffold206|size583153:hit:19784:3.12.0.4;Target=TRINITY_DN12354_c0_g1_i1 529 673 -;Gap=M145
scaffold206|size583153	est2genome	match_part	568021	568399	11856	-	.	ID=scaffold206|size583153:hsp:42705:3.12.0.4;Parent=scaffold206|size583153:hit:19784:3.12.0.4;Target=TRINITY_DN12354_c0_g1_i1 150 528 -;Gap=M379
scaffold206|size583153	est2genome	match_part	567782	567923	11856	-	.	ID=scaffold206|size583153:hsp:42706:3.12.0.4;Parent=scaffold206|size583153:hit:19784:3.12.0.4;Target=TRINITY_DN12354_c0_g1_i1 8 149 -;Gap=M142
scaffold206|size583153	est2genome	expressed_sequence_match	567787	570578	12293	-	.	ID=scaffold206|size583153:hit:19785:3.12.0.4;Name=TRINITY_DN11945_c0_g1_i5;score=12293
scaffold206|size583153	est2genome	match_part	569540	570578	12293	-	.	ID=scaffold206|size583153:hsp:42707:3.12.0.4;Parent=scaffold206|size583153:hit:19785:3.12.0.4;Target=TRINITY_DN11945_c0_g1_i5 1 1039 +;Gap=M1039
scaffold206|size583153	est2genome	match_part	568714	569385	12293	-	.	ID=scaffold206|size583153:hsp:42708:3.12.0.4;Parent=scaffold206|size583153:hit:19785:3.12.0.4;Target=TRINITY_DN11945_c0_g1_i5 1040 1711 +;Gap=M672
scaffold206|size583153	est2genome	match_part	568477	568621	12293	-	.	ID=scaffold206|size583153:hsp:42709:3.12.0.4;Parent=scaffold206|size583153:hit:19785:3.12.0.4;Target=TRINITY_DN11945_c0_g1_i5 1712 1856 +;Gap=M145
scaffold206|size583153	est2genome	match_part	567787	568399	12293	-	.	ID=scaffold206|size583153:hsp:42710:3.12.0.4;Parent=scaffold206|size583153:hit:19785:3.12.0.4;Target=TRINITY_DN11945_c0_g1_i5 1857 2469 +;Gap=M613
scaffold206|size583153	est2genome	expressed_sequence_match	571417	577640	893	-	.	ID=scaffold206|size583153:hit:19786:3.12.0.4;Name=TRINITY_DN15389_c0_g1_i1;score=893
scaffold206|size583153	est2genome	match_part	577484	577640	893	-	.	ID=scaffold206|size583153:hsp:42711:3.12.0.4;Parent=scaffold206|size583153:hit:19786:3.12.0.4;Target=TRINITY_DN15389_c0_g1_i1 2 158 +;Gap=M157
scaffold206|size583153	est2genome	match_part	571417	571490	893	-	.	ID=scaffold206|size583153:hsp:42712:3.12.0.4;Parent=scaffold206|size583153:hit:19786:3.12.0.4;Target=TRINITY_DN15389_c0_g1_i1 159 232 +;Gap=M74
scaffold206|size583153	est2genome	expressed_sequence_match	571429	571694	845	+	.	ID=scaffold206|size583153:hit:19787:3.12.0.4;Name=TRINITY_DN15389_c0_g1_i1;score=845
scaffold206|size583153	est2genome	match_part	571429	571694	845	+	.	ID=scaffold206|size583153:hsp:42713:3.12.0.4;Parent=scaffold206|size583153:hit:19787:3.12.0.4;Target=TRINITY_DN15389_c0_g1_i1 2 264 -;Gap=M266
scaffold206|size583153	est2genome	expressed_sequence_match	573035	573287	1043	+	.	ID=scaffold206|size583153:hit:19788:3.12.0.4;Name=TRINITY_DN13298_c0_g1_i1;score=1043
scaffold206|size583153	est2genome	match_part	573035	573287	1043	+	.	ID=scaffold206|size583153:hsp:42714:3.12.0.4;Parent=scaffold206|size583153:hit:19788:3.12.0.4;Target=TRINITY_DN13298_c0_g1_i1 26 280 +;Gap=M253
scaffold206|size583153	est2genome	expressed_sequence_match	572049	572284	985	-	.	ID=scaffold206|size583153:hit:19789:3.12.0.4;Name=TRINITY_DN9288_c0_g1_i1;score=985
scaffold206|size583153	est2genome	match_part	572049	572284	985	-	.	ID=scaffold206|size583153:hsp:42715:3.12.0.4;Parent=scaffold206|size583153:hit:19789:3.12.0.4;Target=TRINITY_DN9288_c0_g1_i1 19 255 +;Gap=M236
scaffold415|size105007	.	contig	1	103863	.	.	.	ID=scaffold415|size105007;Name=scaffold415|size105007
scaffold415|size105007	maker	gene	46478	47401	.	+	.	ID=CCRYP_019784|size105007-exonerate_protein2genome-gene-0.7;Name=CCRYP_019784|size105007-exonerate_protein2genome-gene-0.7;Alias=maker-scaffold415|size105007-exonerate_protein2genome-gene-0.7;
scaffold415|size105007	maker	mRNA	46478	47401	.	+	.	ID=CCRYP_019784|size105007-exonerate_protein2genome-gene-0.7-mRNA-1;Parent=CCRYP_019784|size105007-exonerate_protein2genome-gene-0.7;Name=CCRYP_019784|size105007-exonerate_protein2genome-gene-0.7-mRNA-1;Alias=maker-scaffold415|size105007-exonerate_protein2genome-gene-0.7-mRNA-1;_AED=0.11;_QI=0|-1|0|1|-1|0|1|0|307;_eAED=0.01;score=924;
scaffold415|size105007	maker	mRNA	46892	47401	.	+	.	ID=CCRYP_019784|size105007-exonerate_protein2genome-gene-0.7-mRNA-2;Parent=CCRYP_019784|size105007-exonerate_protein2genome-gene-0.7;Name=CCRYP_019784|size105007-exonerate_protein2genome-gene-0.7-mRNA-2;Alias=maker-scaffold415|size105007-exonerate_protein2genome-gene-0.7-mRNA-2;_AED=0.37;_QI=0|-1|0|1|-1|0|1|0|169;_eAED=0.23;score=510;
scaffold415|size105007	maker	exon	46478	47401	.	+	.	ID=CCRYP_019784-RA|size105007-exonerate_protein2genome-gene-0.7-mRNA-1:exon:5291;Parent=CCRYP_019784-RA|size105007-exonerate_protein2genome-gene-0.7-mRNA-1;
scaffold415|size105007	maker	exon	46892	47401	.	+	.	ID=CCRYP_019784-RB|size105007-exonerate_protein2genome-gene-0.7-mRNA-2:exon:5292;Parent=CCRYP_019784-RB|size105007-exonerate_protein2genome-gene-0.7-mRNA-2;
scaffold415|size105007	maker	CDS	46478	47401	.	+	0	ID=CCRYP_019784-RA|size105007-exonerate_protein2genome-gene-0.7-mRNA-1:cds;Parent=CCRYP_019784-RA|size105007-exonerate_protein2genome-gene-0.7-mRNA-1;
scaffold415|size105007	maker	CDS	46892	47401	.	+	0	ID=CCRYP_019784-RB|size105007-exonerate_protein2genome-gene-0.7-mRNA-2:cds;Parent=CCRYP_019784-RB|size105007-exonerate_protein2genome-gene-0.7-mRNA-2;
scaffold415|size105007	maker	gene	35151	36387	.	+	.	ID=CCRYP_019781|size105007-snap-gene-0.15;Name=CCRYP_019781|size105007-snap-gene-0.15;Alias=maker-scaffold415|size105007-snap-gene-0.15;
scaffold415|size105007	maker	mRNA	35151	36387	.	+	.	ID=CCRYP_019781|size105007-snap-gene-0.15-mRNA-1;Parent=CCRYP_019781|size105007-snap-gene-0.15;Name=CCRYP_019781|size105007-snap-gene-0.15-mRNA-1;Alias=maker-scaffold415|size105007-snap-gene-0.15-mRNA-1;_AED=0.29;_QI=0|0|0|0.75|0|0.25|4|0|351;_eAED=0.09;
scaffold415|size105007	maker	exon	35151	35156	.	+	.	ID=CCRYP_019781-RA|size105007-snap-gene-0.15-mRNA-1:exon:5293;Parent=CCRYP_019781-RA|size105007-snap-gene-0.15-mRNA-1;
scaffold415|size105007	maker	exon	35286	35987	.	+	.	ID=CCRYP_019781-RA|size105007-snap-gene-0.15-mRNA-1:exon:5294;Parent=CCRYP_019781-RA|size105007-snap-gene-0.15-mRNA-1;
scaffold415|size105007	maker	exon	36010	36090	.	+	.	ID=CCRYP_019781-RA|size105007-snap-gene-0.15-mRNA-1:exon:5295;Parent=CCRYP_019781-RA|size105007-snap-gene-0.15-mRNA-1;
scaffold415|size105007	maker	exon	36121	36387	.	+	.	ID=CCRYP_019781-RA|size105007-snap-gene-0.15-mRNA-1:exon:5296;Parent=CCRYP_019781-RA|size105007-snap-gene-0.15-mRNA-1;
scaffold415|size105007	maker	CDS	35151	35156	.	+	0	ID=CCRYP_019781-RA|size105007-snap-gene-0.15-mRNA-1:cds;Parent=CCRYP_019781-RA|size105007-snap-gene-0.15-mRNA-1;
scaffold415|size105007	maker	CDS	35286	35987	.	+	0	ID=CCRYP_019781-RA|size105007-snap-gene-0.15-mRNA-1:cds;Parent=CCRYP_019781-RA|size105007-snap-gene-0.15-mRNA-1;
scaffold415|size105007	maker	CDS	36010	36090	.	+	0	ID=CCRYP_019781-RA|size105007-snap-gene-0.15-mRNA-1:cds;Parent=CCRYP_019781-RA|size105007-snap-gene-0.15-mRNA-1;
scaffold415|size105007	maker	CDS	36121	36387	.	+	0	ID=CCRYP_019781-RA|size105007-snap-gene-0.15-mRNA-1:cds;Parent=CCRYP_019781-RA|size105007-snap-gene-0.15-mRNA-1;
scaffold415|size105007	maker	gene	23332	24333	.	+	.	ID=CCRYP_019779|size105007-processed-gene-0.2;Name=CCRYP_019779|size105007-processed-gene-0.2;Alias=augustus_masked-scaffold415|size105007-processed-gene-0.2;
scaffold415|size105007	maker	mRNA	23332	24333	.	+	.	ID=CCRYP_019779|size105007-processed-gene-0.2-mRNA-1;Parent=CCRYP_019779|size105007-processed-gene-0.2;Name=CCRYP_019779|size105007-processed-gene-0.2-mRNA-1;Alias=augustus_masked-scaffold415|size105007-processed-gene-0.2-mRNA-1;_AED=0.19;_QI=0|-1|0|1|-1|1|1|0|333;_eAED=0.19;
scaffold415|size105007	maker	exon	23332	24333	.	+	.	ID=CCRYP_019779-RA|size105007-processed-gene-0.2-mRNA-1:exon:5297;Parent=CCRYP_019779-RA|size105007-processed-gene-0.2-mRNA-1;
scaffold415|size105007	maker	CDS	23332	24333	.	+	0	ID=CCRYP_019779-RA|size105007-processed-gene-0.2-mRNA-1:cds;Parent=CCRYP_019779-RA|size105007-processed-gene-0.2-mRNA-1;
scaffold415|size105007	maker	gene	82696	84242	.	+	.	ID=CCRYP_019788|size105007-processed-gene-0.32;Name=CCRYP_019788|size105007-processed-gene-0.32;Alias=snap_masked-scaffold415|size105007-processed-gene-0.32;
scaffold415|size105007	maker	mRNA	82696	84242	.	+	.	ID=CCRYP_019788|size105007-processed-gene-0.32-mRNA-1;Parent=CCRYP_019788|size105007-processed-gene-0.32;Name=CCRYP_019788|size105007-processed-gene-0.32-mRNA-1;Alias=snap_masked-scaffold415|size105007-processed-gene-0.32-mRNA-1;_AED=0.27;_QI=0|0|0|1|1|1|2|0|512;_eAED=0.27;
scaffold415|size105007	maker	exon	82696	83312	.	+	.	ID=CCRYP_019788-RA|size105007-processed-gene-0.32-mRNA-1:exon:5298;Parent=CCRYP_019788-RA|size105007-processed-gene-0.32-mRNA-1;
scaffold415|size105007	maker	exon	83321	84242	.	+	.	ID=CCRYP_019788-RA|size105007-processed-gene-0.32-mRNA-1:exon:5299;Parent=CCRYP_019788-RA|size105007-processed-gene-0.32-mRNA-1;
scaffold415|size105007	maker	CDS	82696	83312	.	+	0	ID=CCRYP_019788-RA|size105007-processed-gene-0.32-mRNA-1:cds;Parent=CCRYP_019788-RA|size105007-processed-gene-0.32-mRNA-1;
scaffold415|size105007	maker	CDS	83321	84242	.	+	1	ID=CCRYP_019788-RA|size105007-processed-gene-0.32-mRNA-1:cds;Parent=CCRYP_019788-RA|size105007-processed-gene-0.32-mRNA-1;
scaffold415|size105007	maker	gene	281	1792	.	+	.	ID=CCRYP_019777|size105007-processed-gene-0.18;Name=CCRYP_019777|size105007-processed-gene-0.18;Alias=snap_masked-scaffold415|size105007-processed-gene-0.18;
scaffold415|size105007	maker	mRNA	281	1792	.	+	.	ID=CCRYP_019777|size105007-processed-gene-0.18-mRNA-1;Parent=CCRYP_019777|size105007-processed-gene-0.18;Name=CCRYP_019777|size105007-processed-gene-0.18-mRNA-1;Alias=snap_masked-scaffold415|size105007-processed-gene-0.18-mRNA-1;_AED=0.30;_QI=0|-1|0|1|-1|1|1|0|503;_eAED=0.30;
scaffold415|size105007	maker	exon	281	1792	.	+	.	ID=CCRYP_019777-RA|size105007-processed-gene-0.18-mRNA-1:exon:5300;Parent=CCRYP_019777-RA|size105007-processed-gene-0.18-mRNA-1;
scaffold415|size105007	maker	CDS	281	1792	.	+	0	ID=CCRYP_019777-RA|size105007-processed-gene-0.18-mRNA-1:cds;Parent=CCRYP_019777-RA|size105007-processed-gene-0.18-mRNA-1;
scaffold415|size105007	maker	gene	2080	3514	.	+	.	ID=CCRYP_019778|size105007-exonerate_protein2genome-gene-0.2;Name=CCRYP_019778|size105007-exonerate_protein2genome-gene-0.2;Alias=maker-scaffold415|size105007-exonerate_protein2genome-gene-0.2;
scaffold415|size105007	maker	mRNA	2080	3239	.	+	.	ID=CCRYP_019778|size105007-exonerate_protein2genome-gene-0.2-mRNA-1;Parent=CCRYP_019778|size105007-exonerate_protein2genome-gene-0.2;Name=CCRYP_019778|size105007-exonerate_protein2genome-gene-0.2-mRNA-1;Alias=maker-scaffold415|size105007-exonerate_protein2genome-gene-0.2-mRNA-1;_AED=0.36;_QI=0|0|0|1|0|0|2|0|360;_eAED=0.36;score=1083;
scaffold415|size105007	maker	mRNA	2445	3239	.	+	.	ID=CCRYP_019778|size105007-exonerate_protein2genome-gene-0.2-mRNA-2;Parent=CCRYP_019778|size105007-exonerate_protein2genome-gene-0.2;Name=CCRYP_019778|size105007-exonerate_protein2genome-gene-0.2-mRNA-2;Alias=maker-scaffold415|size105007-exonerate_protein2genome-gene-0.2-mRNA-2;_AED=0.40;_QI=0|0|0|1|0|0|2|0|250;_eAED=0.40;score=753;
scaffold415|size105007	maker	mRNA	2682	3239	.	+	.	ID=CCRYP_019778|size105007-exonerate_protein2genome-gene-0.2-mRNA-3;Parent=CCRYP_019778|size105007-exonerate_protein2genome-gene-0.2;Name=CCRYP_019778|size105007-exonerate_protein2genome-gene-0.2-mRNA-3;Alias=maker-scaffold415|size105007-exonerate_protein2genome-gene-0.2-mRNA-3;_AED=0.43;_QI=0|-1|0|1|-1|0|1|0|185;_eAED=0.43;score=558;
scaffold415|size105007	maker	mRNA	3143	3514	.	+	.	ID=CCRYP_019778|size105007-exonerate_protein2genome-gene-0.2-mRNA-4;Parent=CCRYP_019778|size105007-exonerate_protein2genome-gene-0.2;Name=CCRYP_019778|size105007-exonerate_protein2genome-gene-0.2-mRNA-4;Alias=maker-scaffold415|size105007-exonerate_protein2genome-gene-0.2-mRNA-4;_AED=0.45;_QI=0|-1|0|1|-1|0|1|0|123;_eAED=0.45;score=372;
scaffold415|size105007	maker	mRNA	3182	3514	.	+	.	ID=CCRYP_019778|size105007-exonerate_protein2genome-gene-0.2-mRNA-5;Parent=CCRYP_019778|size105007-exonerate_protein2genome-gene-0.2;Name=CCRYP_019778|size105007-exonerate_protein2genome-gene-0.2-mRNA-5;Alias=maker-scaffold415|size105007-exonerate_protein2genome-gene-0.2-mRNA-5;_AED=0.46;_QI=0|-1|0|1|-1|0|1|0|110;_eAED=0.46;score=333;
scaffold415|size105007	maker	mRNA	3266	3514	.	+	.	ID=CCRYP_019778|size105007-exonerate_protein2genome-gene-0.2-mRNA-6;Parent=CCRYP_019778|size105007-exonerate_protein2genome-gene-0.2;Name=CCRYP_019778|size105007-exonerate_protein2genome-gene-0.2-mRNA-6;Alias=maker-scaffold415|size105007-exonerate_protein2genome-gene-0.2-mRNA-6;_AED=0.47;_QI=0|-1|0|1|-1|0|1|0|82;_eAED=0.47;score=249;
scaffold415|size105007	maker	mRNA	3359	3514	.	+	.	ID=CCRYP_019778|size105007-exonerate_protein2genome-gene-0.2-mRNA-7;Parent=CCRYP_019778|size105007-exonerate_protein2genome-gene-0.2;Name=CCRYP_019778|size105007-exonerate_protein2genome-gene-0.2-mRNA-7;Alias=maker-scaffold415|size105007-exonerate_protein2genome-gene-0.2-mRNA-7;_AED=0.48;_QI=0|-1|0|1|-1|0|1|0|51;_eAED=0.48;score=156;
scaffold415|size105007	maker	exon	2080	2411	.	+	.	ID=CCRYP_019778-RA|size105007-exonerate_protein2genome-gene-0.2-mRNA-1:exon:5301;Parent=CCRYP_019778-RA|size105007-exonerate_protein2genome-gene-0.2-mRNA-1;
scaffold415|size105007	maker	exon	2489	3239	.	+	.	ID=CCRYP_019778-RA|size105007-exonerate_protein2genome-gene-0.2-mRNA-1:exon:5302;Parent=CCRYP_019778-RA|size105007-exonerate_protein2genome-gene-0.2-mRNA-1;
scaffold415|size105007	maker	exon	2445	2592	.	+	.	ID=CCRYP_019778-RB|size105007-exonerate_protein2genome-gene-0.2-mRNA-2:exon:5303;Parent=CCRYP_019778-RB|size105007-exonerate_protein2genome-gene-0.2-mRNA-2;
scaffold415|size105007	maker	exon	2635	3239	.	+	.	ID=CCRYP_019778-RB|size105007-exonerate_protein2genome-gene-0.2-mRNA-2:exon:5304;Parent=CCRYP_019778-RB|size105007-exonerate_protein2genome-gene-0.2-mRNA-2;
scaffold415|size105007	maker	exon	2682	3239	.	+	.	ID=CCRYP_019778-RC|size105007-exonerate_protein2genome-gene-0.2-mRNA-3:exon:5305;Parent=CCRYP_019778-RC|size105007-exonerate_protein2genome-gene-0.2-mRNA-3;
scaffold415|size105007	maker	exon	3143	3514	.	+	.	ID=CCRYP_019778-RD|size105007-exonerate_protein2genome-gene-0.2-mRNA-4:exon:5306;Parent=CCRYP_019778-RD|size105007-exonerate_protein2genome-gene-0.2-mRNA-4;
scaffold415|size105007	maker	exon	3182	3514	.	+	.	ID=CCRYP_019778-RE|size105007-exonerate_protein2genome-gene-0.2-mRNA-5:exon:5307;Parent=CCRYP_019778-RE|size105007-exonerate_protein2genome-gene-0.2-mRNA-5;
scaffold415|size105007	maker	exon	3266	3514	.	+	.	ID=CCRYP_019778-RF|size105007-exonerate_protein2genome-gene-0.2-mRNA-6:exon:5308;Parent=CCRYP_019778-RF|size105007-exonerate_protein2genome-gene-0.2-mRNA-6;
scaffold415|size105007	maker	exon	3359	3514	.	+	.	ID=CCRYP_019778-RG|size105007-exonerate_protein2genome-gene-0.2-mRNA-7:exon:5309;Parent=CCRYP_019778-RG|size105007-exonerate_protein2genome-gene-0.2-mRNA-7;
scaffold415|size105007	maker	CDS	2080	2411	.	+	0	ID=CCRYP_019778-RA|size105007-exonerate_protein2genome-gene-0.2-mRNA-1:cds;Parent=CCRYP_019778-RA|size105007-exonerate_protein2genome-gene-0.2-mRNA-1;
scaffold415|size105007	maker	CDS	2489	3239	.	+	1	ID=CCRYP_019778-RA|size105007-exonerate_protein2genome-gene-0.2-mRNA-1:cds;Parent=CCRYP_019778-RA|size105007-exonerate_protein2genome-gene-0.2-mRNA-1;
scaffold415|size105007	maker	CDS	2445	2592	.	+	0	ID=CCRYP_019778-RB|size105007-exonerate_protein2genome-gene-0.2-mRNA-2:cds;Parent=CCRYP_019778-RB|size105007-exonerate_protein2genome-gene-0.2-mRNA-2;
scaffold415|size105007	maker	CDS	2635	3239	.	+	2	ID=CCRYP_019778-RB|size105007-exonerate_protein2genome-gene-0.2-mRNA-2:cds;Parent=CCRYP_019778-RB|size105007-exonerate_protein2genome-gene-0.2-mRNA-2;
scaffold415|size105007	maker	CDS	2682	3239	.	+	0	ID=CCRYP_019778-RC|size105007-exonerate_protein2genome-gene-0.2-mRNA-3:cds;Parent=CCRYP_019778-RC|size105007-exonerate_protein2genome-gene-0.2-mRNA-3;
scaffold415|size105007	maker	CDS	3143	3514	.	+	0	ID=CCRYP_019778-RD|size105007-exonerate_protein2genome-gene-0.2-mRNA-4:cds;Parent=CCRYP_019778-RD|size105007-exonerate_protein2genome-gene-0.2-mRNA-4;
scaffold415|size105007	maker	CDS	3182	3514	.	+	0	ID=CCRYP_019778-RE|size105007-exonerate_protein2genome-gene-0.2-mRNA-5:cds;Parent=CCRYP_019778-RE|size105007-exonerate_protein2genome-gene-0.2-mRNA-5;
scaffold415|size105007	maker	CDS	3266	3514	.	+	0	ID=CCRYP_019778-RF|size105007-exonerate_protein2genome-gene-0.2-mRNA-6:cds;Parent=CCRYP_019778-RF|size105007-exonerate_protein2genome-gene-0.2-mRNA-6;
scaffold415|size105007	maker	CDS	3359	3514	.	+	0	ID=CCRYP_019778-RG|size105007-exonerate_protein2genome-gene-0.2-mRNA-7:cds;Parent=CCRYP_019778-RG|size105007-exonerate_protein2genome-gene-0.2-mRNA-7;
scaffold415|size105007	maker	gene	40184	40504	.	+	.	ID=CCRYP_019782|size105007-processed-gene-0.24;Name=CCRYP_019782|size105007-processed-gene-0.24;Alias=snap_masked-scaffold415|size105007-processed-gene-0.24;
scaffold415|size105007	maker	mRNA	40184	40504	.	+	.	ID=CCRYP_019782|size105007-processed-gene-0.24-mRNA-1;Parent=CCRYP_019782|size105007-processed-gene-0.24;Name=CCRYP_019782|size105007-processed-gene-0.24-mRNA-1;Alias=snap_masked-scaffold415|size105007-processed-gene-0.24-mRNA-1;_AED=0.38;_QI=0|-1|0|1|-1|1|1|0|106;_eAED=0.38;
scaffold415|size105007	maker	exon	40184	40504	.	+	.	ID=CCRYP_019782-RA|size105007-processed-gene-0.24-mRNA-1:exon:5310;Parent=CCRYP_019782-RA|size105007-processed-gene-0.24-mRNA-1;
scaffold415|size105007	maker	CDS	40184	40504	.	+	0	ID=CCRYP_019782-RA|size105007-processed-gene-0.24-mRNA-1:cds;Parent=CCRYP_019782-RA|size105007-processed-gene-0.24-mRNA-1;
scaffold415|size105007	maker	gene	40562	40831	.	+	.	ID=CCRYP_019783|size105007-exonerate_protein2genome-gene-0.6;Name=CCRYP_019783|size105007-exonerate_protein2genome-gene-0.6;Alias=maker-scaffold415|size105007-exonerate_protein2genome-gene-0.6;
scaffold415|size105007	maker	mRNA	40562	40831	.	+	.	ID=CCRYP_019783|size105007-exonerate_protein2genome-gene-0.6-mRNA-1;Parent=CCRYP_019783|size105007-exonerate_protein2genome-gene-0.6;Name=CCRYP_019783|size105007-exonerate_protein2genome-gene-0.6-mRNA-1;Alias=maker-scaffold415|size105007-exonerate_protein2genome-gene-0.6-mRNA-1;_AED=0.40;_QI=0|-1|0|1|-1|0|1|0|89;_eAED=0.40;score=270;
scaffold415|size105007	maker	exon	40562	40831	.	+	.	ID=CCRYP_019783-RA|size105007-exonerate_protein2genome-gene-0.6-mRNA-1:exon:5311;Parent=CCRYP_019783-RA|size105007-exonerate_protein2genome-gene-0.6-mRNA-1;
scaffold415|size105007	maker	CDS	40562	40831	.	+	0	ID=CCRYP_019783-RA|size105007-exonerate_protein2genome-gene-0.6-mRNA-1:cds;Parent=CCRYP_019783-RA|size105007-exonerate_protein2genome-gene-0.6-mRNA-1;
scaffold415|size105007	maker	gene	81870	82292	.	+	.	ID=CCRYP_019786|size105007-processed-gene-0.9;Name=CCRYP_019786|size105007-processed-gene-0.9;Alias=augustus_masked-scaffold415|size105007-processed-gene-0.9;
scaffold415|size105007	maker	mRNA	81870	82292	.	+	.	ID=CCRYP_019786|size105007-processed-gene-0.9-mRNA-1;Parent=CCRYP_019786|size105007-processed-gene-0.9;Name=CCRYP_019786|size105007-processed-gene-0.9-mRNA-1;Alias=augustus_masked-scaffold415|size105007-processed-gene-0.9-mRNA-1;_AED=0.44;_QI=0|-1|0|1|-1|1|1|0|140;_eAED=0.44;
scaffold415|size105007	maker	exon	81870	82292	.	+	.	ID=CCRYP_019786-RA|size105007-processed-gene-0.9-mRNA-1:exon:5312;Parent=CCRYP_019786-RA|size105007-processed-gene-0.9-mRNA-1;
scaffold415|size105007	maker	CDS	81870	82292	.	+	0	ID=CCRYP_019786-RA|size105007-processed-gene-0.9-mRNA-1:cds;Parent=CCRYP_019786-RA|size105007-processed-gene-0.9-mRNA-1;
scaffold415|size105007	maker	gene	34562	34906	.	+	.	ID=CCRYP_019780|size105007-processed-gene-0.22;Name=CCRYP_019780|size105007-processed-gene-0.22;Alias=snap_masked-scaffold415|size105007-processed-gene-0.22;
scaffold415|size105007	maker	mRNA	34562	34906	.	+	.	ID=CCRYP_019780|size105007-processed-gene-0.22-mRNA-1;Parent=CCRYP_019780|size105007-processed-gene-0.22;Name=CCRYP_019780|size105007-processed-gene-0.22-mRNA-1;Alias=snap_masked-scaffold415|size105007-processed-gene-0.22-mRNA-1;_AED=0.55;_QI=0|-1|0|1|-1|1|1|0|114;_eAED=0.47;
scaffold415|size105007	maker	exon	34562	34906	.	+	.	ID=CCRYP_019780-RA|size105007-processed-gene-0.22-mRNA-1:exon:5313;Parent=CCRYP_019780-RA|size105007-processed-gene-0.22-mRNA-1;
scaffold415|size105007	maker	CDS	34562	34906	.	+	0	ID=CCRYP_019780-RA|size105007-processed-gene-0.22-mRNA-1:cds;Parent=CCRYP_019780-RA|size105007-processed-gene-0.22-mRNA-1;
scaffold415|size105007	maker	gene	82350	82550	.	+	.	ID=CCRYP_019787|size105007-processed-gene-0.31;Name=CCRYP_019787|size105007-processed-gene-0.31;Alias=snap_masked-scaffold415|size105007-processed-gene-0.31;
scaffold415|size105007	maker	mRNA	82350	82550	.	+	.	ID=CCRYP_019787|size105007-processed-gene-0.31-mRNA-1;Parent=CCRYP_019787|size105007-processed-gene-0.31;Name=CCRYP_019787|size105007-processed-gene-0.31-mRNA-1;Alias=snap_masked-scaffold415|size105007-processed-gene-0.31-mRNA-1;_AED=0.47;_QI=0|-1|0|1|-1|1|1|0|66;_eAED=0.47;
scaffold415|size105007	maker	exon	82350	82550	.	+	.	ID=CCRYP_019787-RA|size105007-processed-gene-0.31-mRNA-1:exon:5314;Parent=CCRYP_019787-RA|size105007-processed-gene-0.31-mRNA-1;
scaffold415|size105007	maker	CDS	82350	82550	.	+	0	ID=CCRYP_019787-RA|size105007-processed-gene-0.31-mRNA-1:cds;Parent=CCRYP_019787-RA|size105007-processed-gene-0.31-mRNA-1;
scaffold415|size105007	maker	gene	81213	81696	.	+	.	ID=CCRYP_019785|size105007-processed-gene-0.29;Name=CCRYP_019785|size105007-processed-gene-0.29;Alias=snap_masked-scaffold415|size105007-processed-gene-0.29;
scaffold415|size105007	maker	mRNA	81213	81696	.	+	.	ID=CCRYP_019785|size105007-processed-gene-0.29-mRNA-1;Parent=CCRYP_019785|size105007-processed-gene-0.29;Name=CCRYP_019785|size105007-processed-gene-0.29-mRNA-1;Alias=snap_masked-scaffold415|size105007-processed-gene-0.29-mRNA-1;_AED=0.43;_QI=0|0|0|1|1|1|2|0|149;_eAED=0.49;
scaffold415|size105007	maker	exon	81213	81614	.	+	.	ID=CCRYP_019785-RA|size105007-processed-gene-0.29-mRNA-1:exon:5315;Parent=CCRYP_019785-RA|size105007-processed-gene-0.29-mRNA-1;
scaffold415|size105007	maker	exon	81649	81696	.	+	.	ID=CCRYP_019785-RA|size105007-processed-gene-0.29-mRNA-1:exon:5316;Parent=CCRYP_019785-RA|size105007-processed-gene-0.29-mRNA-1;
scaffold415|size105007	maker	CDS	81213	81614	.	+	0	ID=CCRYP_019785-RA|size105007-processed-gene-0.29-mRNA-1:cds;Parent=CCRYP_019785-RA|size105007-processed-gene-0.29-mRNA-1;
scaffold415|size105007	maker	CDS	81649	81696	.	+	0	ID=CCRYP_019785-RA|size105007-processed-gene-0.29-mRNA-1:cds;Parent=CCRYP_019785-RA|size105007-processed-gene-0.29-mRNA-1;
scaffold415|size105007	maker	gene	96005	97646	.	-	.	ID=CCRYP_019789|size105007-snap-gene-0.16;Name=CCRYP_019789|size105007-snap-gene-0.16;Alias=maker-scaffold415|size105007-snap-gene-0.16;
scaffold415|size105007	maker	mRNA	96005	97646	.	-	.	ID=CCRYP_019789|size105007-snap-gene-0.16-mRNA-1;Parent=CCRYP_019789|size105007-snap-gene-0.16;Name=CCRYP_019789|size105007-snap-gene-0.16-mRNA-1;Alias=maker-scaffold415|size105007-snap-gene-0.16-mRNA-1;_AED=0.11;_QI=0|0|0|1|0|0|4|0|520;_eAED=0.28;
scaffold415|size105007	maker	exon	97401	97646	.	-	.	ID=CCRYP_019789-RA|size105007-snap-gene-0.16-mRNA-1:exon:5320;Parent=CCRYP_019789-RA|size105007-snap-gene-0.16-mRNA-1;
scaffold415|size105007	maker	exon	96529	97377	.	-	.	ID=CCRYP_019789-RA|size105007-snap-gene-0.16-mRNA-1:exon:5319;Parent=CCRYP_019789-RA|size105007-snap-gene-0.16-mRNA-1;
scaffold415|size105007	maker	exon	96191	96523	.	-	.	ID=CCRYP_019789-RA|size105007-snap-gene-0.16-mRNA-1:exon:5318;Parent=CCRYP_019789-RA|size105007-snap-gene-0.16-mRNA-1;
scaffold415|size105007	maker	exon	96005	96139	.	-	.	ID=CCRYP_019789-RA|size105007-snap-gene-0.16-mRNA-1:exon:5317;Parent=CCRYP_019789-RA|size105007-snap-gene-0.16-mRNA-1;
scaffold415|size105007	maker	CDS	97401	97646	.	-	0	ID=CCRYP_019789-RA|size105007-snap-gene-0.16-mRNA-1:cds;Parent=CCRYP_019789-RA|size105007-snap-gene-0.16-mRNA-1;
scaffold415|size105007	maker	CDS	96529	97377	.	-	0	ID=CCRYP_019789-RA|size105007-snap-gene-0.16-mRNA-1:cds;Parent=CCRYP_019789-RA|size105007-snap-gene-0.16-mRNA-1;
scaffold415|size105007	maker	CDS	96191	96523	.	-	0	ID=CCRYP_019789-RA|size105007-snap-gene-0.16-mRNA-1:cds;Parent=CCRYP_019789-RA|size105007-snap-gene-0.16-mRNA-1;
scaffold415|size105007	maker	CDS	96005	96139	.	-	0	ID=CCRYP_019789-RA|size105007-snap-gene-0.16-mRNA-1:cds;Parent=CCRYP_019789-RA|size105007-snap-gene-0.16-mRNA-1;
scaffold415|size105007	augustus_masked	match	281	1792	0.94	+	.	ID=scaffold415|size105007:hit:54855:4.5.0.0;Name=augustus_masked-scaffold415|size105007-abinit-gene-0.0-mRNA-1
scaffold415|size105007	augustus_masked	match_part	281	1792	0.94	+	.	ID=scaffold415|size105007:hsp:108658:4.5.0.0;Parent=scaffold415|size105007:hit:54855:4.5.0.0;Target=augustus_masked-scaffold415|size105007-abinit-gene-0.0-mRNA-1 1 1512 +;Gap=M1512
scaffold415|size105007	augustus_masked	match	2445	3239	0.7	+	.	ID=scaffold415|size105007:hit:54856:4.5.0.0;Name=augustus_masked-scaffold415|size105007-abinit-gene-0.1-mRNA-1
scaffold415|size105007	augustus_masked	match_part	2445	3239	0.7	+	.	ID=scaffold415|size105007:hsp:108659:4.5.0.0;Parent=scaffold415|size105007:hit:54856:4.5.0.0;Target=augustus_masked-scaffold415|size105007-abinit-gene-0.1-mRNA-1 1 795 +;Gap=M795
scaffold415|size105007	augustus_masked	match	23332	24333	0.64	+	.	ID=scaffold415|size105007:hit:54857:4.5.0.0;Name=augustus_masked-scaffold415|size105007-abinit-gene-0.2-mRNA-1
scaffold415|size105007	augustus_masked	match_part	23332	24333	0.64	+	.	ID=scaffold415|size105007:hsp:108660:4.5.0.0;Parent=scaffold415|size105007:hit:54857:4.5.0.0;Target=augustus_masked-scaffold415|size105007-abinit-gene-0.2-mRNA-1 1 1002 +;Gap=M1002
scaffold415|size105007	augustus_masked	match	27634	28302	0.64	+	.	ID=scaffold415|size105007:hit:54858:4.5.0.0;Name=augustus_masked-scaffold415|size105007-abinit-gene-0.3-mRNA-1
scaffold415|size105007	augustus_masked	match_part	27634	27675	0.64	+	.	ID=scaffold415|size105007:hsp:108661:4.5.0.0;Parent=scaffold415|size105007:hit:54858:4.5.0.0;Target=augustus_masked-scaffold415|size105007-abinit-gene-0.3-mRNA-1 1 42 +;Gap=M42
scaffold415|size105007	augustus_masked	match_part	27874	28302	0.64	+	.	ID=scaffold415|size105007:hsp:108662:4.5.0.0;Parent=scaffold415|size105007:hit:54858:4.5.0.0;Target=augustus_masked-scaffold415|size105007-abinit-gene-0.3-mRNA-1 43 471 +;Gap=M429
scaffold415|size105007	augustus_masked	match	40184	40504	0.59	+	.	ID=scaffold415|size105007:hit:54859:4.5.0.0;Name=augustus_masked-scaffold415|size105007-abinit-gene-0.4-mRNA-1
scaffold415|size105007	augustus_masked	match_part	40184	40504	0.59	+	.	ID=scaffold415|size105007:hsp:108663:4.5.0.0;Parent=scaffold415|size105007:hit:54859:4.5.0.0;Target=augustus_masked-scaffold415|size105007-abinit-gene-0.4-mRNA-1 1 321 +;Gap=M321
scaffold415|size105007	augustus_masked	match	43081	44365	0.53	+	.	ID=scaffold415|size105007:hit:54860:4.5.0.0;Name=augustus_masked-scaffold415|size105007-abinit-gene-0.5-mRNA-1
scaffold415|size105007	augustus_masked	match_part	43081	43986	0.53	+	.	ID=scaffold415|size105007:hsp:108664:4.5.0.0;Parent=scaffold415|size105007:hit:54860:4.5.0.0;Target=augustus_masked-scaffold415|size105007-abinit-gene-0.5-mRNA-1 1 906 +;Gap=M906
scaffold415|size105007	augustus_masked	match_part	44069	44365	0.53	+	.	ID=scaffold415|size105007:hsp:108665:4.5.0.0;Parent=scaffold415|size105007:hit:54860:4.5.0.0;Target=augustus_masked-scaffold415|size105007-abinit-gene-0.5-mRNA-1 907 1203 +;Gap=M297
scaffold415|size105007	augustus_masked	match	44825	45520	0.73	+	.	ID=scaffold415|size105007:hit:54861:4.5.0.0;Name=augustus_masked-scaffold415|size105007-abinit-gene-0.6-mRNA-1
scaffold415|size105007	augustus_masked	match_part	44825	45520	0.73	+	.	ID=scaffold415|size105007:hsp:108666:4.5.0.0;Parent=scaffold415|size105007:hit:54861:4.5.0.0;Target=augustus_masked-scaffold415|size105007-abinit-gene-0.6-mRNA-1 1 696 +;Gap=M696
scaffold415|size105007	augustus_masked	match	46313	78783	0.6	+	.	ID=scaffold415|size105007:hit:54862:4.5.0.0;Name=augustus_masked-scaffold415|size105007-abinit-gene-0.7-mRNA-1
scaffold415|size105007	augustus_masked	match_part	46313	47251	0.6	+	.	ID=scaffold415|size105007:hsp:108667:4.5.0.0;Parent=scaffold415|size105007:hit:54862:4.5.0.0;Target=augustus_masked-scaffold415|size105007-abinit-gene-0.7-mRNA-1 1 939 +;Gap=M939
scaffold415|size105007	augustus_masked	match_part	78364	78783	0.6	+	.	ID=scaffold415|size105007:hsp:108668:4.5.0.0;Parent=scaffold415|size105007:hit:54862:4.5.0.0;Target=augustus_masked-scaffold415|size105007-abinit-gene-0.7-mRNA-1 940 1359 +;Gap=M420
scaffold415|size105007	augustus_masked	match	79748	80512	1	+	.	ID=scaffold415|size105007:hit:54863:4.5.0.0;Name=augustus_masked-scaffold415|size105007-abinit-gene-0.8-mRNA-1
scaffold415|size105007	augustus_masked	match_part	79748	80512	1	+	.	ID=scaffold415|size105007:hsp:108669:4.5.0.0;Parent=scaffold415|size105007:hit:54863:4.5.0.0;Target=augustus_masked-scaffold415|size105007-abinit-gene-0.8-mRNA-1 1 765 +;Gap=M765
scaffold415|size105007	augustus_masked	match	81870	82292	0.44	+	.	ID=scaffold415|size105007:hit:54864:4.5.0.0;Name=augustus_masked-scaffold415|size105007-abinit-gene-0.9-mRNA-1
scaffold415|size105007	augustus_masked	match_part	81870	82292	0.44	+	.	ID=scaffold415|size105007:hsp:108670:4.5.0.0;Parent=scaffold415|size105007:hit:54864:4.5.0.0;Target=augustus_masked-scaffold415|size105007-abinit-gene-0.9-mRNA-1 1 423 +;Gap=M423
scaffold415|size105007	augustus_masked	match	82696	84242	0.68	+	.	ID=scaffold415|size105007:hit:54865:4.5.0.0;Name=augustus_masked-scaffold415|size105007-abinit-gene-0.10-mRNA-1
scaffold415|size105007	augustus_masked	match_part	82696	83312	0.68	+	.	ID=scaffold415|size105007:hsp:108671:4.5.0.0;Parent=scaffold415|size105007:hit:54865:4.5.0.0;Target=augustus_masked-scaffold415|size105007-abinit-gene-0.10-mRNA-1 1 617 +;Gap=M617
scaffold415|size105007	augustus_masked	match_part	83375	84242	0.68	+	.	ID=scaffold415|size105007:hsp:108672:4.5.0.0;Parent=scaffold415|size105007:hit:54865:4.5.0.0;Target=augustus_masked-scaffold415|size105007-abinit-gene-0.10-mRNA-1 618 1485 +;Gap=M868
scaffold415|size105007	augustus_masked	match	25070	25378	0.99	-	.	ID=scaffold415|size105007:hit:54866:4.5.0.0;Name=augustus_masked-scaffold415|size105007-abinit-gene-0.11-mRNA-1
scaffold415|size105007	augustus_masked	match_part	25070	25378	0.99	-	.	ID=scaffold415|size105007:hsp:108673:4.5.0.0;Parent=scaffold415|size105007:hit:54866:4.5.0.0;Target=augustus_masked-scaffold415|size105007-abinit-gene-0.11-mRNA-1 1 309 +;Gap=M309
scaffold415|size105007	augustus_masked	match	96457	97287	0.7	-	.	ID=scaffold415|size105007:hit:54867:4.5.0.0;Name=augustus_masked-scaffold415|size105007-abinit-gene-0.12-mRNA-1
scaffold415|size105007	augustus_masked	match_part	96457	97287	0.7	-	.	ID=scaffold415|size105007:hsp:108674:4.5.0.0;Parent=scaffold415|size105007:hit:54867:4.5.0.0;Target=augustus_masked-scaffold415|size105007-abinit-gene-0.12-mRNA-1 1 831 +;Gap=M831
scaffold415|size105007	model_gff:maker	match	82810	84242	1371	+	.	ID=scaffold415|size105007:hit:54868:4.5.0.0;Name=maker-scaffold415|size105007-exonerate_protein2genome-gene-0.8-mRNA-1;score=1371
scaffold415|size105007	model_gff:maker	match_part	82810	83312	.	+	.	ID=scaffold415|size105007:hsp:108675:4.5.0.0;Parent=scaffold415|size105007:hit:54868:4.5.0.0;Target=maker-scaffold415|size105007-exonerate_protein2genome-gene-0.8-mRNA-1 1 503 +;Gap=M503
scaffold415|size105007	model_gff:maker	match_part	83375	84242	.	+	.	ID=scaffold415|size105007:hsp:108676:4.5.0.0;Parent=scaffold415|size105007:hit:54868:4.5.0.0;Target=maker-scaffold415|size105007-exonerate_protein2genome-gene-0.8-mRNA-1 504 1371 +;Gap=M868
scaffold415|size105007	model_gff:maker	match	83461	83877	375	+	.	ID=scaffold415|size105007:hit:54869:4.5.0.0;Name=maker-scaffold415|size105007-exonerate_protein2genome-gene-0.8-mRNA-2;score=375
scaffold415|size105007	model_gff:maker	match_part	83461	83522	.	+	.	ID=scaffold415|size105007:hsp:108677:4.5.0.0;Parent=scaffold415|size105007:hit:54869:4.5.0.0;Target=maker-scaffold415|size105007-exonerate_protein2genome-gene-0.8-mRNA-2 1 62 +;Gap=M62
scaffold415|size105007	model_gff:maker	match_part	83565	83877	.	+	.	ID=scaffold415|size105007:hsp:108678:4.5.0.0;Parent=scaffold415|size105007:hit:54869:4.5.0.0;Target=maker-scaffold415|size105007-exonerate_protein2genome-gene-0.8-mRNA-2 63 375 +;Gap=M313
scaffold415|size105007	model_gff:maker	match	83343	84242	900	+	.	ID=scaffold415|size105007:hit:54870:4.5.0.0;Name=maker-scaffold415|size105007-exonerate_protein2genome-gene-0.8-mRNA-3;score=900
scaffold415|size105007	model_gff:maker	match_part	83343	84242	.	+	.	ID=scaffold415|size105007:hsp:108679:4.5.0.0;Parent=scaffold415|size105007:hit:54870:4.5.0.0;Target=maker-scaffold415|size105007-exonerate_protein2genome-gene-0.8-mRNA-3 1 900 +;Gap=M900
scaffold415|size105007	model_gff:maker	match	83379	84242	864	+	.	ID=scaffold415|size105007:hit:54871:4.5.0.0;Name=maker-scaffold415|size105007-exonerate_protein2genome-gene-0.8-mRNA-4;score=864
scaffold415|size105007	model_gff:maker	match_part	83379	84242	.	+	.	ID=scaffold415|size105007:hsp:108680:4.5.0.0;Parent=scaffold415|size105007:hit:54871:4.5.0.0;Target=maker-scaffold415|size105007-exonerate_protein2genome-gene-0.8-mRNA-4 1 864 +;Gap=M864
scaffold415|size105007	model_gff:maker	match	83951	84529	579	+	.	ID=scaffold415|size105007:hit:54872:4.5.0.0;Name=maker-scaffold415|size105007-exonerate_protein2genome-gene-0.8-mRNA-5;score=579
scaffold415|size105007	model_gff:maker	match_part	83951	84529	.	+	.	ID=scaffold415|size105007:hsp:108681:4.5.0.0;Parent=scaffold415|size105007:hit:54872:4.5.0.0;Target=maker-scaffold415|size105007-exonerate_protein2genome-gene-0.8-mRNA-5 1 579 +;Gap=M579
scaffold415|size105007	model_gff:maker	match	83990	84529	540	+	.	ID=scaffold415|size105007:hit:54873:4.5.0.0;Name=maker-scaffold415|size105007-exonerate_protein2genome-gene-0.8-mRNA-6;score=540
scaffold415|size105007	model_gff:maker	match_part	83990	84529	.	+	.	ID=scaffold415|size105007:hsp:108682:4.5.0.0;Parent=scaffold415|size105007:hit:54873:4.5.0.0;Target=maker-scaffold415|size105007-exonerate_protein2genome-gene-0.8-mRNA-6 1 540 +;Gap=M540
scaffold415|size105007	model_gff:maker	match	84095	84529	435	+	.	ID=scaffold415|size105007:hit:54874:4.5.0.0;Name=maker-scaffold415|size105007-exonerate_protein2genome-gene-0.8-mRNA-7;score=435
scaffold415|size105007	model_gff:maker	match_part	84095	84529	.	+	.	ID=scaffold415|size105007:hsp:108683:4.5.0.0;Parent=scaffold415|size105007:hit:54874:4.5.0.0;Target=maker-scaffold415|size105007-exonerate_protein2genome-gene-0.8-mRNA-7 1 435 +;Gap=M435
scaffold415|size105007	model_gff:maker	match	83101	83457	357	+	.	ID=scaffold415|size105007:hit:54875:4.5.0.0;Name=maker-scaffold415|size105007-exonerate_protein2genome-gene-0.8-mRNA-8;score=357
scaffold415|size105007	model_gff:maker	match_part	83101	83457	.	+	.	ID=scaffold415|size105007:hsp:108684:4.5.0.0;Parent=scaffold415|size105007:hit:54875:4.5.0.0;Target=maker-scaffold415|size105007-exonerate_protein2genome-gene-0.8-mRNA-8 1 357 +;Gap=M357
scaffold415|size105007	model_gff:maker	match	84179	84529	351	+	.	ID=scaffold415|size105007:hit:54876:4.5.0.0;Name=maker-scaffold415|size105007-exonerate_protein2genome-gene-0.8-mRNA-9;score=351
scaffold415|size105007	model_gff:maker	match_part	84179	84529	.	+	.	ID=scaffold415|size105007:hsp:108685:4.5.0.0;Parent=scaffold415|size105007:hit:54876:4.5.0.0;Target=maker-scaffold415|size105007-exonerate_protein2genome-gene-0.8-mRNA-9 1 351 +;Gap=M351
scaffold415|size105007	model_gff:maker	match	83949	84242	294	+	.	ID=scaffold415|size105007:hit:54877:4.5.0.0;Name=maker-scaffold415|size105007-exonerate_protein2genome-gene-0.8-mRNA-10;score=294
scaffold415|size105007	model_gff:maker	match_part	83949	84242	.	+	.	ID=scaffold415|size105007:hsp:108686:4.5.0.0;Parent=scaffold415|size105007:hit:54877:4.5.0.0;Target=maker-scaffold415|size105007-exonerate_protein2genome-gene-0.8-mRNA-10 1 294 +;Gap=M294
scaffold415|size105007	model_gff:maker	match	84275	84529	255	+	.	ID=scaffold415|size105007:hit:54878:4.5.0.0;Name=maker-scaffold415|size105007-exonerate_protein2genome-gene-0.8-mRNA-11;score=255
scaffold415|size105007	model_gff:maker	match_part	84275	84529	.	+	.	ID=scaffold415|size105007:hsp:108687:4.5.0.0;Parent=scaffold415|size105007:hit:54878:4.5.0.0;Target=maker-scaffold415|size105007-exonerate_protein2genome-gene-0.8-mRNA-11 1 255 +;Gap=M255
scaffold415|size105007	model_gff:maker	match	96457	97646	1119	-	.	ID=scaffold415|size105007:hit:54879:4.5.0.0;Name=maker-scaffold415|size105007-exonerate_protein2genome-gene-0.9-mRNA-1;score=1119
scaffold415|size105007	model_gff:maker	match_part	97343	97646	.	-	.	ID=scaffold415|size105007:hsp:108688:4.5.0.0;Parent=scaffold415|size105007:hit:54879:4.5.0.0;Target=maker-scaffold415|size105007-exonerate_protein2genome-gene-0.9-mRNA-1 816 1119 +;Gap=M304
scaffold415|size105007	model_gff:maker	match_part	96825	97301	.	-	.	ID=scaffold415|size105007:hsp:108689:4.5.0.0;Parent=scaffold415|size105007:hit:54879:4.5.0.0;Target=maker-scaffold415|size105007-exonerate_protein2genome-gene-0.9-mRNA-1 339 815 +;Gap=M477
scaffold415|size105007	model_gff:maker	match_part	96457	96794	.	-	.	ID=scaffold415|size105007:hsp:108690:4.5.0.0;Parent=scaffold415|size105007:hit:54879:4.5.0.0;Target=maker-scaffold415|size105007-exonerate_protein2genome-gene-0.9-mRNA-1 1 338 +;Gap=M338
scaffold415|size105007	model_gff:maker	match	2080	3239	1083	+	.	ID=scaffold415|size105007:hit:54880:4.5.0.0;Name=maker-scaffold415|size105007-exonerate_protein2genome-gene-0.2-mRNA-1;score=1083
scaffold415|size105007	model_gff:maker	match_part	2080	2411	.	+	.	ID=scaffold415|size105007:hsp:108691:4.5.0.0;Parent=scaffold415|size105007:hit:54880:4.5.0.0;Target=maker-scaffold415|size105007-exonerate_protein2genome-gene-0.2-mRNA-1 1 332 +;Gap=M332
scaffold415|size105007	model_gff:maker	match_part	2489	3239	.	+	.	ID=scaffold415|size105007:hsp:108692:4.5.0.0;Parent=scaffold415|size105007:hit:54880:4.5.0.0;Target=maker-scaffold415|size105007-exonerate_protein2genome-gene-0.2-mRNA-1 333 1083 +;Gap=M751
scaffold415|size105007	model_gff:maker	match	2445	3239	753	+	.	ID=scaffold415|size105007:hit:54881:4.5.0.0;Name=maker-scaffold415|size105007-exonerate_protein2genome-gene-0.2-mRNA-2;score=753
scaffold415|size105007	model_gff:maker	match_part	2445	2592	.	+	.	ID=scaffold415|size105007:hsp:108693:4.5.0.0;Parent=scaffold415|size105007:hit:54881:4.5.0.0;Target=maker-scaffold415|size105007-exonerate_protein2genome-gene-0.2-mRNA-2 1 148 +;Gap=M148
scaffold415|size105007	model_gff:maker	match_part	2635	3239	.	+	.	ID=scaffold415|size105007:hsp:108694:4.5.0.0;Parent=scaffold415|size105007:hit:54881:4.5.0.0;Target=maker-scaffold415|size105007-exonerate_protein2genome-gene-0.2-mRNA-2 149 753 +;Gap=M605
scaffold415|size105007	model_gff:maker	match	2682	3239	558	+	.	ID=scaffold415|size105007:hit:54882:4.5.0.0;Name=maker-scaffold415|size105007-exonerate_protein2genome-gene-0.2-mRNA-3;score=558
scaffold415|size105007	model_gff:maker	match_part	2682	3239	.	+	.	ID=scaffold415|size105007:hsp:108695:4.5.0.0;Parent=scaffold415|size105007:hit:54882:4.5.0.0;Target=maker-scaffold415|size105007-exonerate_protein2genome-gene-0.2-mRNA-3 1 558 +;Gap=M558
scaffold415|size105007	model_gff:maker	match	3143	3514	372	+	.	ID=scaffold415|size105007:hit:54883:4.5.0.0;Name=maker-scaffold415|size105007-exonerate_protein2genome-gene-0.2-mRNA-4;score=372
scaffold415|size105007	model_gff:maker	match_part	3143	3514	.	+	.	ID=scaffold415|size105007:hsp:108696:4.5.0.0;Parent=scaffold415|size105007:hit:54883:4.5.0.0;Target=maker-scaffold415|size105007-exonerate_protein2genome-gene-0.2-mRNA-4 1 372 +;Gap=M372
scaffold415|size105007	model_gff:maker	match	3182	3514	333	+	.	ID=scaffold415|size105007:hit:54884:4.5.0.0;Name=maker-scaffold415|size105007-exonerate_protein2genome-gene-0.2-mRNA-5;score=333
scaffold415|size105007	model_gff:maker	match_part	3182	3514	.	+	.	ID=scaffold415|size105007:hsp:108697:4.5.0.0;Parent=scaffold415|size105007:hit:54884:4.5.0.0;Target=maker-scaffold415|size105007-exonerate_protein2genome-gene-0.2-mRNA-5 1 333 +;Gap=M333
scaffold415|size105007	model_gff:maker	match	3266	3514	249	+	.	ID=scaffold415|size105007:hit:54885:4.5.0.0;Name=maker-scaffold415|size105007-exonerate_protein2genome-gene-0.2-mRNA-6;score=249
scaffold415|size105007	model_gff:maker	match_part	3266	3514	.	+	.	ID=scaffold415|size105007:hsp:108698:4.5.0.0;Parent=scaffold415|size105007:hit:54885:4.5.0.0;Target=maker-scaffold415|size105007-exonerate_protein2genome-gene-0.2-mRNA-6 1 249 +;Gap=M249
scaffold415|size105007	model_gff:maker	match	3359	3514	156	+	.	ID=scaffold415|size105007:hit:54886:4.5.0.0;Name=maker-scaffold415|size105007-exonerate_protein2genome-gene-0.2-mRNA-7;score=156
scaffold415|size105007	model_gff:maker	match_part	3359	3514	.	+	.	ID=scaffold415|size105007:hsp:108699:4.5.0.0;Parent=scaffold415|size105007:hit:54886:4.5.0.0;Target=maker-scaffold415|size105007-exonerate_protein2genome-gene-0.2-mRNA-7 1 156 +;Gap=M156
scaffold415|size105007	model_gff:maker	match	800	1792	993	+	.	ID=scaffold415|size105007:hit:54887:4.5.0.0;Name=maker-scaffold415|size105007-exonerate_protein2genome-gene-0.1-mRNA-1;score=993
scaffold415|size105007	model_gff:maker	match_part	800	1792	.	+	.	ID=scaffold415|size105007:hsp:108700:4.5.0.0;Parent=scaffold415|size105007:hit:54887:4.5.0.0;Target=maker-scaffold415|size105007-exonerate_protein2genome-gene-0.1-mRNA-1 1 993 +;Gap=M993
scaffold415|size105007	model_gff:maker	match	938	1792	855	+	.	ID=scaffold415|size105007:hit:54888:4.5.0.0;Name=maker-scaffold415|size105007-exonerate_protein2genome-gene-0.1-mRNA-2;score=855
scaffold415|size105007	model_gff:maker	match_part	938	1792	.	+	.	ID=scaffold415|size105007:hsp:108701:4.5.0.0;Parent=scaffold415|size105007:hit:54888:4.5.0.0;Target=maker-scaffold415|size105007-exonerate_protein2genome-gene-0.1-mRNA-2 1 855 +;Gap=M855
scaffold415|size105007	model_gff:maker	match	46478	47401	924	+	.	ID=scaffold415|size105007:hit:54889:4.5.0.0;Name=maker-scaffold415|size105007-exonerate_protein2genome-gene-0.7-mRNA-1;score=924
scaffold415|size105007	model_gff:maker	match_part	46478	47401	.	+	.	ID=scaffold415|size105007:hsp:108702:4.5.0.0;Parent=scaffold415|size105007:hit:54889:4.5.0.0;Target=maker-scaffold415|size105007-exonerate_protein2genome-gene-0.7-mRNA-1 1 924 +;Gap=M924
scaffold415|size105007	model_gff:maker	match	46892	47401	510	+	.	ID=scaffold415|size105007:hit:54890:4.5.0.0;Name=maker-scaffold415|size105007-exonerate_protein2genome-gene-0.7-mRNA-2;score=510
scaffold415|size105007	model_gff:maker	match_part	46892	47401	.	+	.	ID=scaffold415|size105007:hsp:108703:4.5.0.0;Parent=scaffold415|size105007:hit:54890:4.5.0.0;Target=maker-scaffold415|size105007-exonerate_protein2genome-gene-0.7-mRNA-2 1 510 +;Gap=M510
scaffold415|size105007	model_gff:maker	match	23857	24333	477	+	.	ID=scaffold415|size105007:hit:54891:4.5.0.0;Name=maker-scaffold415|size105007-exonerate_protein2genome-gene-0.3-mRNA-1;score=477
scaffold415|size105007	model_gff:maker	match_part	23857	24333	.	+	.	ID=scaffold415|size105007:hsp:108704:4.5.0.0;Parent=scaffold415|size105007:hit:54891:4.5.0.0;Target=maker-scaffold415|size105007-exonerate_protein2genome-gene-0.3-mRNA-1 1 477 +;Gap=M477
scaffold415|size105007	model_gff:maker	match	23885	24007	123	+	.	ID=scaffold415|size105007:hit:54892:4.5.0.0;Name=maker-scaffold415|size105007-exonerate_protein2genome-gene-0.3-mRNA-2;score=123
scaffold415|size105007	model_gff:maker	match_part	23885	24007	.	+	.	ID=scaffold415|size105007:hsp:108705:4.5.0.0;Parent=scaffold415|size105007:hit:54892:4.5.0.0;Target=maker-scaffold415|size105007-exonerate_protein2genome-gene-0.3-mRNA-2 1 123 +;Gap=M123
scaffold415|size105007	model_gff:maker	match	35641	35916	276	+	.	ID=scaffold415|size105007:hit:54893:4.5.0.0;Name=maker-scaffold415|size105007-exonerate_protein2genome-gene-0.4-mRNA-1;score=276
scaffold415|size105007	model_gff:maker	match_part	35641	35916	.	+	.	ID=scaffold415|size105007:hsp:108706:4.5.0.0;Parent=scaffold415|size105007:hit:54893:4.5.0.0;Target=maker-scaffold415|size105007-exonerate_protein2genome-gene-0.4-mRNA-1 1 276 +;Gap=M276
scaffold415|size105007	model_gff:maker	match	40562	40831	270	+	.	ID=scaffold415|size105007:hit:54894:4.5.0.0;Name=maker-scaffold415|size105007-exonerate_protein2genome-gene-0.6-mRNA-1;score=270
scaffold415|size105007	model_gff:maker	match_part	40562	40831	.	+	.	ID=scaffold415|size105007:hsp:108707:4.5.0.0;Parent=scaffold415|size105007:hit:54894:4.5.0.0;Target=maker-scaffold415|size105007-exonerate_protein2genome-gene-0.6-mRNA-1 1 270 +;Gap=M270
scaffold415|size105007	model_gff:maker	match	40298	40504	207	+	.	ID=scaffold415|size105007:hit:54895:4.5.0.0;Name=maker-scaffold415|size105007-exonerate_protein2genome-gene-0.5-mRNA-1;score=207
scaffold415|size105007	model_gff:maker	match_part	40298	40504	.	+	.	ID=scaffold415|size105007:hsp:108708:4.5.0.0;Parent=scaffold415|size105007:hit:54895:4.5.0.0;Target=maker-scaffold415|size105007-exonerate_protein2genome-gene-0.5-mRNA-1 1 207 +;Gap=M207
scaffold415|size105007	snap_masked	match	281	1792	-1.962	+	.	ID=scaffold415|size105007:hit:54896:4.5.0.0;Name=snap_masked-scaffold415|size105007-abinit-gene-0.18-mRNA-1
scaffold415|size105007	snap_masked	match_part	281	1792	-1.962	+	.	ID=scaffold415|size105007:hsp:108709:4.5.0.0;Parent=scaffold415|size105007:hit:54896:4.5.0.0;Target=snap_masked-scaffold415|size105007-abinit-gene-0.18-mRNA-1 1 1512 +;Gap=M1512
scaffold415|size105007	snap_masked	match	1921	3239	16.295	+	.	ID=scaffold415|size105007:hit:54897:4.5.0.0;Name=snap_masked-scaffold415|size105007-abinit-gene-0.19-mRNA-1
scaffold415|size105007	snap_masked	match_part	1921	1960	0.055	+	.	ID=scaffold415|size105007:hsp:108710:4.5.0.0;Parent=scaffold415|size105007:hit:54897:4.5.0.0;Target=snap_masked-scaffold415|size105007-abinit-gene-0.19-mRNA-1 1 40 +;Gap=M40
scaffold415|size105007	snap_masked	match_part	1979	2356	-3.699	+	.	ID=scaffold415|size105007:hsp:108711:4.5.0.0;Parent=scaffold415|size105007:hit:54897:4.5.0.0;Target=snap_masked-scaffold415|size105007-abinit-gene-0.19-mRNA-1 41 418 +;Gap=M378
scaffold415|size105007	snap_masked	match_part	2383	3239	19.939	+	.	ID=scaffold415|size105007:hsp:108712:4.5.0.0;Parent=scaffold415|size105007:hit:54897:4.5.0.0;Target=snap_masked-scaffold415|size105007-abinit-gene-0.19-mRNA-1 419 1275 +;Gap=M857
scaffold415|size105007	snap_masked	match	23332	25385	66.493	+	.	ID=scaffold415|size105007:hit:54898:4.5.0.0;Name=snap_masked-scaffold415|size105007-abinit-gene-0.20-mRNA-1
scaffold415|size105007	snap_masked	match_part	23332	24304	57.179	+	.	ID=scaffold415|size105007:hsp:108713:4.5.0.0;Parent=scaffold415|size105007:hit:54898:4.5.0.0;Target=snap_masked-scaffold415|size105007-abinit-gene-0.20-mRNA-1 1 973 +;Gap=M973
scaffold415|size105007	snap_masked	match_part	25222	25385	9.314	+	.	ID=scaffold415|size105007:hsp:108714:4.5.0.0;Parent=scaffold415|size105007:hit:54898:4.5.0.0;Target=snap_masked-scaffold415|size105007-abinit-gene-0.20-mRNA-1 974 1137 +;Gap=M164
scaffold415|size105007	snap_masked	match	27639	28302	53.902	+	.	ID=scaffold415|size105007:hit:54899:4.5.0.0;Name=snap_masked-scaffold415|size105007-abinit-gene-0.21-mRNA-1
scaffold415|size105007	snap_masked	match_part	27639	27675	7.066	+	.	ID=scaffold415|size105007:hsp:108715:4.5.0.0;Parent=scaffold415|size105007:hit:54899:4.5.0.0;Target=snap_masked-scaffold415|size105007-abinit-gene-0.21-mRNA-1 1 37 +;Gap=M37
scaffold415|size105007	snap_masked	match_part	27750	27886	11.779	+	.	ID=scaffold415|size105007:hsp:108716:4.5.0.0;Parent=scaffold415|size105007:hit:54899:4.5.0.0;Target=snap_masked-scaffold415|size105007-abinit-gene-0.21-mRNA-1 38 174 +;Gap=M137
scaffold415|size105007	snap_masked	match_part	27907	28302	35.057	+	.	ID=scaffold415|size105007:hsp:108717:4.5.0.0;Parent=scaffold415|size105007:hit:54899:4.5.0.0;Target=snap_masked-scaffold415|size105007-abinit-gene-0.21-mRNA-1 175 570 +;Gap=M396
scaffold415|size105007	snap_masked	match	34562	34906	17.331	+	.	ID=scaffold415|size105007:hit:54900:4.5.0.0;Name=snap_masked-scaffold415|size105007-abinit-gene-0.22-mRNA-1
scaffold415|size105007	snap_masked	match_part	34562	34906	17.331	+	.	ID=scaffold415|size105007:hsp:108718:4.5.0.0;Parent=scaffold415|size105007:hit:54900:4.5.0.0;Target=snap_masked-scaffold415|size105007-abinit-gene-0.22-mRNA-1 1 345 +;Gap=M345
scaffold415|size105007	snap_masked	match	35778	36387	17.171	+	.	ID=scaffold415|size105007:hit:54901:4.5.0.0;Name=snap_masked-scaffold415|size105007-abinit-gene-0.23-mRNA-1
scaffold415|size105007	snap_masked	match_part	35778	35930	-1.883	+	.	ID=scaffold415|size105007:hsp:108719:4.5.0.0;Parent=scaffold415|size105007:hit:54901:4.5.0.0;Target=snap_masked-scaffold415|size105007-abinit-gene-0.23-mRNA-1 1 153 +;Gap=M153
scaffold415|size105007	snap_masked	match_part	36121	36387	19.054	+	.	ID=scaffold415|size105007:hsp:108720:4.5.0.0;Parent=scaffold415|size105007:hit:54901:4.5.0.0;Target=snap_masked-scaffold415|size105007-abinit-gene-0.23-mRNA-1 154 420 +;Gap=M267
scaffold415|size105007	snap_masked	match	40184	40504	15.101	+	.	ID=scaffold415|size105007:hit:54902:4.5.0.0;Name=snap_masked-scaffold415|size105007-abinit-gene-0.24-mRNA-1
scaffold415|size105007	snap_masked	match_part	40184	40504	15.101	+	.	ID=scaffold415|size105007:hsp:108721:4.5.0.0;Parent=scaffold415|size105007:hit:54902:4.5.0.0;Target=snap_masked-scaffold415|size105007-abinit-gene-0.24-mRNA-1 1 321 +;Gap=M321
scaffold415|size105007	snap_masked	match	43081	44168	32.595	+	.	ID=scaffold415|size105007:hit:54903:4.5.0.0;Name=snap_masked-scaffold415|size105007-abinit-gene-0.25-mRNA-1
scaffold415|size105007	snap_masked	match_part	43081	43282	10.205	+	.	ID=scaffold415|size105007:hsp:108722:4.5.0.0;Parent=scaffold415|size105007:hit:54903:4.5.0.0;Target=snap_masked-scaffold415|size105007-abinit-gene-0.25-mRNA-1 1 202 +;Gap=M202
scaffold415|size105007	snap_masked	match_part	43306	44168	22.390	+	.	ID=scaffold415|size105007:hsp:108723:4.5.0.0;Parent=scaffold415|size105007:hit:54903:4.5.0.0;Target=snap_masked-scaffold415|size105007-abinit-gene-0.25-mRNA-1 203 1065 +;Gap=M863
scaffold415|size105007	snap_masked	match	77633	77926	23.896	+	.	ID=scaffold415|size105007:hit:54904:4.5.0.0;Name=snap_masked-scaffold415|size105007-abinit-gene-0.26-mRNA-1
scaffold415|size105007	snap_masked	match_part	77633	77926	23.896	+	.	ID=scaffold415|size105007:hsp:108724:4.5.0.0;Parent=scaffold415|size105007:hit:54904:4.5.0.0;Target=snap_masked-scaffold415|size105007-abinit-gene-0.26-mRNA-1 1 294 +;Gap=M294
scaffold415|size105007	snap_masked	match	78430	78783	17.678	+	.	ID=scaffold415|size105007:hit:54905:4.5.0.0;Name=snap_masked-scaffold415|size105007-abinit-gene-0.27-mRNA-1
scaffold415|size105007	snap_masked	match_part	78430	78783	17.678	+	.	ID=scaffold415|size105007:hsp:108725:4.5.0.0;Parent=scaffold415|size105007:hit:54905:4.5.0.0;Target=snap_masked-scaffold415|size105007-abinit-gene-0.27-mRNA-1 1 354 +;Gap=M354
scaffold415|size105007	snap_masked	match	79748	80512	41.808	+	.	ID=scaffold415|size105007:hit:54906:4.5.0.0;Name=snap_masked-scaffold415|size105007-abinit-gene-0.28-mRNA-1
scaffold415|size105007	snap_masked	match_part	79748	80512	41.808	+	.	ID=scaffold415|size105007:hsp:108726:4.5.0.0;Parent=scaffold415|size105007:hit:54906:4.5.0.0;Target=snap_masked-scaffold415|size105007-abinit-gene-0.28-mRNA-1 1 765 +;Gap=M765
scaffold415|size105007	snap_masked	match	81213	81696	20.648	+	.	ID=scaffold415|size105007:hit:54907:4.5.0.0;Name=snap_masked-scaffold415|size105007-abinit-gene-0.29-mRNA-1
scaffold415|size105007	snap_masked	match_part	81213	81614	14.868	+	.	ID=scaffold415|size105007:hsp:108727:4.5.0.0;Parent=scaffold415|size105007:hit:54907:4.5.0.0;Target=snap_masked-scaffold415|size105007-abinit-gene-0.29-mRNA-1 1 402 +;Gap=M402
scaffold415|size105007	snap_masked	match_part	81649	81696	5.780	+	.	ID=scaffold415|size105007:hsp:108728:4.5.0.0;Parent=scaffold415|size105007:hit:54907:4.5.0.0;Target=snap_masked-scaffold415|size105007-abinit-gene-0.29-mRNA-1 403 450 +;Gap=M48
scaffold415|size105007	snap_masked	match	81885	82292	20.087	+	.	ID=scaffold415|size105007:hit:54908:4.5.0.0;Name=snap_masked-scaffold415|size105007-abinit-gene-0.30-mRNA-1
scaffold415|size105007	snap_masked	match_part	81885	82292	20.087	+	.	ID=scaffold415|size105007:hsp:108729:4.5.0.0;Parent=scaffold415|size105007:hit:54908:4.5.0.0;Target=snap_masked-scaffold415|size105007-abinit-gene-0.30-mRNA-1 1 408 +;Gap=M408
scaffold415|size105007	snap_masked	match	82350	82550	10.597	+	.	ID=scaffold415|size105007:hit:54909:4.5.0.0;Name=snap_masked-scaffold415|size105007-abinit-gene-0.31-mRNA-1
scaffold415|size105007	snap_masked	match_part	82350	82550	10.597	+	.	ID=scaffold415|size105007:hsp:108730:4.5.0.0;Parent=scaffold415|size105007:hit:54909:4.5.0.0;Target=snap_masked-scaffold415|size105007-abinit-gene-0.31-mRNA-1 1 201 +;Gap=M201
scaffold415|size105007	snap_masked	match	82696	84242	55.179	+	.	ID=scaffold415|size105007:hit:54910:4.5.0.0;Name=snap_masked-scaffold415|size105007-abinit-gene-0.32-mRNA-1
scaffold415|size105007	snap_masked	match_part	82696	83312	33.055	+	.	ID=scaffold415|size105007:hsp:108731:4.5.0.0;Parent=scaffold415|size105007:hit:54910:4.5.0.0;Target=snap_masked-scaffold415|size105007-abinit-gene-0.32-mRNA-1 1 617 +;Gap=M617
scaffold415|size105007	snap_masked	match_part	83321	84242	22.124	+	.	ID=scaffold415|size105007:hsp:108732:4.5.0.0;Parent=scaffold415|size105007:hit:54910:4.5.0.0;Target=snap_masked-scaffold415|size105007-abinit-gene-0.32-mRNA-1 618 1539 +;Gap=M922
scaffold415|size105007	snap_masked	match	90764	93231	36.163	+	.	ID=scaffold415|size105007:hit:54911:4.5.0.0;Name=snap_masked-scaffold415|size105007-abinit-gene-0.33-mRNA-1
scaffold415|size105007	snap_masked	match_part	90764	90917	7.715	+	.	ID=scaffold415|size105007:hsp:108733:4.5.0.0;Parent=scaffold415|size105007:hit:54911:4.5.0.0;Target=snap_masked-scaffold415|size105007-abinit-gene-0.33-mRNA-1 1 154 +;Gap=M154
scaffold415|size105007	snap_masked	match_part	92189	92288	14.009	+	.	ID=scaffold415|size105007:hsp:108734:4.5.0.0;Parent=scaffold415|size105007:hit:54911:4.5.0.0;Target=snap_masked-scaffold415|size105007-abinit-gene-0.33-mRNA-1 155 254 +;Gap=M100
scaffold415|size105007	snap_masked	match_part	92420	92471	8.982	+	.	ID=scaffold415|size105007:hsp:108735:4.5.0.0;Parent=scaffold415|size105007:hit:54911:4.5.0.0;Target=snap_masked-scaffold415|size105007-abinit-gene-0.33-mRNA-1 255 306 +;Gap=M52
scaffold415|size105007	snap_masked	match_part	93103	93231	5.457	+	.	ID=scaffold415|size105007:hsp:108736:4.5.0.0;Parent=scaffold415|size105007:hit:54911:4.5.0.0;Target=snap_masked-scaffold415|size105007-abinit-gene-0.33-mRNA-1 307 435 +;Gap=M129
scaffold415|size105007	snap_masked	match	3625	3819	-0.957	-	.	ID=scaffold415|size105007:hit:54912:4.5.0.0;Name=snap_masked-scaffold415|size105007-abinit-gene-0.34-mRNA-1
scaffold415|size105007	snap_masked	match_part	3625	3819	-0.957	-	.	ID=scaffold415|size105007:hsp:108737:4.5.0.0;Parent=scaffold415|size105007:hit:54912:4.5.0.0;Target=snap_masked-scaffold415|size105007-abinit-gene-0.34-mRNA-1 1 195 +;Gap=M195
scaffold415|size105007	snap_masked	match	17668	21064	7.457	-	.	ID=scaffold415|size105007:hit:54913:4.5.0.0;Name=snap_masked-scaffold415|size105007-abinit-gene-0.35-mRNA-1
scaffold415|size105007	snap_masked	match_part	20865	21064	14.429	-	.	ID=scaffold415|size105007:hsp:108738:4.5.0.0;Parent=scaffold415|size105007:hit:54913:4.5.0.0;Target=snap_masked-scaffold415|size105007-abinit-gene-0.35-mRNA-1 242 441 +;Gap=M200
scaffold415|size105007	snap_masked	match_part	18716	18935	-1.418	-	.	ID=scaffold415|size105007:hsp:108739:4.5.0.0;Parent=scaffold415|size105007:hit:54913:4.5.0.0;Target=snap_masked-scaffold415|size105007-abinit-gene-0.35-mRNA-1 22 241 +;Gap=M220
scaffold415|size105007	snap_masked	match_part	17668	17688	-5.554	-	.	ID=scaffold415|size105007:hsp:108740:4.5.0.0;Parent=scaffold415|size105007:hit:54913:4.5.0.0;Target=snap_masked-scaffold415|size105007-abinit-gene-0.35-mRNA-1 1 21 +;Gap=M21
scaffold415|size105007	snap_masked	match	44642	45226	33.539	-	.	ID=scaffold415|size105007:hit:54914:4.5.0.0;Name=snap_masked-scaffold415|size105007-abinit-gene-0.36-mRNA-1
scaffold415|size105007	snap_masked	match_part	44812	45226	29.527	-	.	ID=scaffold415|size105007:hsp:108741:4.5.0.0;Parent=scaffold415|size105007:hit:54914:4.5.0.0;Target=snap_masked-scaffold415|size105007-abinit-gene-0.36-mRNA-1 117 531 +;Gap=M415
scaffold415|size105007	snap_masked	match_part	44642	44757	4.012	-	.	ID=scaffold415|size105007:hsp:108742:4.5.0.0;Parent=scaffold415|size105007:hit:54914:4.5.0.0;Target=snap_masked-scaffold415|size105007-abinit-gene-0.36-mRNA-1 1 116 +;Gap=M116
scaffold415|size105007	snap_masked	match	45314	45801	16.204	-	.	ID=scaffold415|size105007:hit:54915:4.5.0.0;Name=snap_masked-scaffold415|size105007-abinit-gene-0.37-mRNA-1
scaffold415|size105007	snap_masked	match_part	45763	45801	9.195	-	.	ID=scaffold415|size105007:hsp:108743:4.5.0.0;Parent=scaffold415|size105007:hit:54915:4.5.0.0;Target=snap_masked-scaffold415|size105007-abinit-gene-0.37-mRNA-1 430 468 +;Gap=M39
scaffold415|size105007	snap_masked	match_part	45314	45742	7.009	-	.	ID=scaffold415|size105007:hsp:108744:4.5.0.0;Parent=scaffold415|size105007:hit:54915:4.5.0.0;Target=snap_masked-scaffold415|size105007-abinit-gene-0.37-mRNA-1 1 429 +;Gap=M429
scaffold415|size105007	snap_masked	match	46499	47050	33.749	-	.	ID=scaffold415|size105007:hit:54916:4.5.0.0;Name=snap_masked-scaffold415|size105007-abinit-gene-0.38-mRNA-1
scaffold415|size105007	snap_masked	match_part	46881	47050	8.795	-	.	ID=scaffold415|size105007:hsp:108745:4.5.0.0;Parent=scaffold415|size105007:hit:54916:4.5.0.0;Target=snap_masked-scaffold415|size105007-abinit-gene-0.38-mRNA-1 368 537 +;Gap=M170
scaffold415|size105007	snap_masked	match_part	46499	46865	24.954	-	.	ID=scaffold415|size105007:hsp:108746:4.5.0.0;Parent=scaffold415|size105007:hit:54916:4.5.0.0;Target=snap_masked-scaffold415|size105007-abinit-gene-0.38-mRNA-1 1 367 +;Gap=M367
scaffold415|size105007	snap_masked	match	90960	91166	20.698	-	.	ID=scaffold415|size105007:hit:54917:4.5.0.0;Name=snap_masked-scaffold415|size105007-abinit-gene-0.39-mRNA-1
scaffold415|size105007	snap_masked	match_part	90960	91166	20.698	-	.	ID=scaffold415|size105007:hsp:108747:4.5.0.0;Parent=scaffold415|size105007:hit:54917:4.5.0.0;Target=snap_masked-scaffold415|size105007-abinit-gene-0.39-mRNA-1 1 207 +;Gap=M207
scaffold415|size105007	snap_masked	match	96457	97350	64.914	-	.	ID=scaffold415|size105007:hit:54918:4.5.0.0;Name=snap_masked-scaffold415|size105007-abinit-gene-0.40-mRNA-1
scaffold415|size105007	snap_masked	match_part	96457	97350	64.914	-	.	ID=scaffold415|size105007:hsp:108748:4.5.0.0;Parent=scaffold415|size105007:hit:54918:4.5.0.0;Target=snap_masked-scaffold415|size105007-abinit-gene-0.40-mRNA-1 1 894 +;Gap=M894
###
scaffold415|size105007	repeatmasker	match	100568	101042	454	+	.	ID=scaffold415|size105007:hit:54591:1.3.0.0;Name=species:%2528AGAAGGAGA%2529n|genus:Simple_repeat;Target=species:%2528AGAAGGAGA%2529n|genus:Simple_repeat 1 479 +
scaffold415|size105007	repeatmasker	match_part	100568	101042	454	+	.	ID=scaffold415|size105007:hsp:108255:1.3.0.0;Parent=scaffold415|size105007:hit:54591:1.3.0.0;Target=species:%252528AGAAGGAGA%252529n|genus:Simple_repeat 1 479 +
scaffold415|size105007	repeatmasker	match	91997	92185	157	+	.	ID=scaffold415|size105007:hit:54592:1.3.0.0;Name=species:%2528TTTA%2529n|genus:Simple_repeat;Target=species:%2528TTTA%2529n|genus:Simple_repeat 1 186 +
scaffold415|size105007	repeatmasker	match_part	91997	92185	157	+	.	ID=scaffold415|size105007:hsp:108256:1.3.0.0;Parent=scaffold415|size105007:hit:54592:1.3.0.0;Target=species:%252528TTTA%252529n|genus:Simple_repeat 1 186 +
scaffold415|size105007	repeatmasker	match	91258	91422	117	+	.	ID=scaffold415|size105007:hit:54593:1.3.0.0;Name=species:%2528TTTC%2529n|genus:Simple_repeat;Target=species:%2528TTTC%2529n|genus:Simple_repeat 1 165 +
scaffold415|size105007	repeatmasker	match_part	91258	91422	117	+	.	ID=scaffold415|size105007:hsp:108257:1.3.0.0;Parent=scaffold415|size105007:hit:54593:1.3.0.0;Target=species:%252528TTTC%252529n|genus:Simple_repeat 1 165 +
scaffold415|size105007	repeatmasker	match	98567	98591	26	+	.	ID=scaffold415|size105007:hit:54594:1.3.0.0;Name=species:%2528GATCGC%2529n|genus:Simple_repeat;Target=species:%2528GATCGC%2529n|genus:Simple_repeat 1 25 +
scaffold415|size105007	repeatmasker	match_part	98567	98591	26	+	.	ID=scaffold415|size105007:hsp:108258:1.3.0.0;Parent=scaffold415|size105007:hit:54594:1.3.0.0;Target=species:%252528GATCGC%252529n|genus:Simple_repeat 1 25 +
scaffold415|size105007	repeatmasker	match	82422	82466	11	+	.	ID=scaffold415|size105007:hit:54595:1.3.0.0;Name=species:%2528CCGCAA%2529n|genus:Simple_repeat;Target=species:%2528CCGCAA%2529n|genus:Simple_repeat 1 46 +
scaffold415|size105007	repeatmasker	match_part	82422	82466	11	+	.	ID=scaffold415|size105007:hsp:108259:1.3.0.0;Parent=scaffold415|size105007:hit:54595:1.3.0.0;Target=species:%252528CCGCAA%252529n|genus:Simple_repeat 1 46 +
scaffold415|size105007	repeatmasker	match	97931	97995	23	+	.	ID=scaffold415|size105007:hit:54596:1.3.0.0;Name=species:%2528ACAGT%2529n|genus:Simple_repeat;Target=species:%2528ACAGT%2529n|genus:Simple_repeat 1 61 +
scaffold415|size105007	repeatmasker	match_part	97931	97995	23	+	.	ID=scaffold415|size105007:hsp:108260:1.3.0.0;Parent=scaffold415|size105007:hit:54596:1.3.0.0;Target=species:%252528ACAGT%252529n|genus:Simple_repeat 1 61 +
scaffold415|size105007	repeatmasker	match	91901	91944	48	+	.	ID=scaffold415|size105007:hit:54597:1.3.0.0;Name=species:%2528T%2529n|genus:Simple_repeat;Target=species:%2528T%2529n|genus:Simple_repeat 1 44 +
scaffold415|size105007	repeatmasker	match_part	91901	91944	48	+	.	ID=scaffold415|size105007:hsp:108261:1.3.0.0;Parent=scaffold415|size105007:hit:54597:1.3.0.0;Target=species:%252528T%252529n|genus:Simple_repeat 1 44 +
scaffold415|size105007	repeatmasker	match	92323	92374	17	+	.	ID=scaffold415|size105007:hit:54598:1.3.0.0;Name=species:%2528GAGGAGT%2529n|genus:Simple_repeat;Target=species:%2528GAGGAGT%2529n|genus:Simple_repeat 1 52 +
scaffold415|size105007	repeatmasker	match_part	92323	92374	17	+	.	ID=scaffold415|size105007:hsp:108262:1.3.0.0;Parent=scaffold415|size105007:hit:54598:1.3.0.0;Target=species:%252528GAGGAGT%252529n|genus:Simple_repeat 1 52 +
scaffold415|size105007	repeatmasker	match	47327	47355	24	+	.	ID=scaffold415|size105007:hit:54599:1.3.0.0;Name=species:%2528C%2529n|genus:Simple_repeat;Target=species:%2528C%2529n|genus:Simple_repeat 1 29 +
scaffold415|size105007	repeatmasker	match_part	47327	47355	24	+	.	ID=scaffold415|size105007:hsp:108263:1.3.0.0;Parent=scaffold415|size105007:hit:54599:1.3.0.0;Target=species:%252528C%252529n|genus:Simple_repeat 1 29 +
scaffold415|size105007	repeatmasker	match	9982	10062	20	+	.	ID=scaffold415|size105007:hit:54600:1.3.0.0;Name=species:%2528TGATGA%2529n|genus:Simple_repeat;Target=species:%2528TGATGA%2529n|genus:Simple_repeat 1 81 +
scaffold415|size105007	repeatmasker	match_part	9982	10062	20	+	.	ID=scaffold415|size105007:hsp:108264:1.3.0.0;Parent=scaffold415|size105007:hit:54600:1.3.0.0;Target=species:%252528TGATGA%252529n|genus:Simple_repeat 1 81 +
scaffold415|size105007	repeatmasker	match	92455	92936	412	+	.	ID=scaffold415|size105007:hit:54601:1.3.0.0;Name=species:%2528TGAG%2529n|genus:Simple_repeat;Target=species:%2528TGAG%2529n|genus:Simple_repeat 1 506 +
scaffold415|size105007	repeatmasker	match_part	92455	92936	412	+	.	ID=scaffold415|size105007:hsp:108265:1.3.0.0;Parent=scaffold415|size105007:hit:54601:1.3.0.0;Target=species:%252528TGAG%252529n|genus:Simple_repeat 1 506 +
scaffold415|size105007	repeatmasker	match	93423	94151	412	+	.	ID=scaffold415|size105007:hit:54602:1.3.0.0;Name=species:%2528TGAG%2529n|genus:Simple_repeat;Target=species:%2528TGAG%2529n|genus:Simple_repeat 4 695 +
scaffold415|size105007	repeatmasker	match_part	93423	94151	412	+	.	ID=scaffold415|size105007:hsp:108266:1.3.0.0;Parent=scaffold415|size105007:hit:54602:1.3.0.0;Target=species:%252528TGAG%252529n|genus:Simple_repeat 4 695 +
scaffold415|size105007	repeatmasker	match	17435	18716	1797	+	.	ID=scaffold415|size105007:hit:54603:1.3.0.0;Name=species:%2528CA%2529n|genus:Simple_repeat;Target=species:%2528CA%2529n|genus:Simple_repeat 1 1272 +
scaffold415|size105007	repeatmasker	match_part	17435	18716	1797	+	.	ID=scaffold415|size105007:hsp:108267:1.3.0.0;Parent=scaffold415|size105007:hit:54603:1.3.0.0;Target=species:%252528CA%252529n|genus:Simple_repeat 1 1272 +
scaffold415|size105007	repeatmasker	match	19282	20869	1797	+	.	ID=scaffold415|size105007:hit:54604:1.3.0.0;Name=species:%2528CA%2529n|genus:Simple_repeat;Target=species:%2528CA%2529n|genus:Simple_repeat 2 1578 +
scaffold415|size105007	repeatmasker	match_part	19282	20869	1797	+	.	ID=scaffold415|size105007:hsp:108268:1.3.0.0;Parent=scaffold415|size105007:hit:54604:1.3.0.0;Target=species:%252528CA%252529n|genus:Simple_repeat 2 1578 +
scaffold415|size105007	repeatmasker	match	77487	77544	17	+	.	ID=scaffold415|size105007:hit:54605:1.3.0.0;Name=species:%2528AATA%2529n|genus:Simple_repeat;Target=species:%2528AATA%2529n|genus:Simple_repeat 1 58 +
scaffold415|size105007	repeatmasker	match_part	77487	77544	17	+	.	ID=scaffold415|size105007:hsp:108269:1.3.0.0;Parent=scaffold415|size105007:hit:54605:1.3.0.0;Target=species:%252528AATA%252529n|genus:Simple_repeat 1 58 +
scaffold415|size105007	repeatmasker	match	92276	92304	12	+	.	ID=scaffold415|size105007:hit:54606:1.3.0.0;Name=species:%2528TTGT%2529n|genus:Simple_repeat;Target=species:%2528TTGT%2529n|genus:Simple_repeat 1 30 +
scaffold415|size105007	repeatmasker	match_part	92276	92304	12	+	.	ID=scaffold415|size105007:hsp:108270:1.3.0.0;Parent=scaffold415|size105007:hit:54606:1.3.0.0;Target=species:%252528TTGT%252529n|genus:Simple_repeat 1 30 +
scaffold415|size105007	repeatmasker	match	91423	91868	359	+	.	ID=scaffold415|size105007:hit:54607:1.3.0.0;Name=species:%2528TTCATTTA%2529n|genus:Simple_repeat;Target=species:%2528TTCATTTA%2529n|genus:Simple_repeat 1 441 +
scaffold415|size105007	repeatmasker	match_part	91423	91868	359	+	.	ID=scaffold415|size105007:hsp:108271:1.3.0.0;Parent=scaffold415|size105007:hit:54607:1.3.0.0;Target=species:%252528TTCATTTA%252529n|genus:Simple_repeat 1 441 +
scaffold415|size105007	repeatmasker	match	93264	93340	43	+	.	ID=scaffold415|size105007:hit:54608:1.3.0.0;Name=species:%2528GTGATTGA%2529n|genus:Simple_repeat;Target=species:%2528GTGATTGA%2529n|genus:Simple_repeat 1 75 +
scaffold415|size105007	repeatmasker	match_part	93264	93340	43	+	.	ID=scaffold415|size105007:hsp:108272:1.3.0.0;Parent=scaffold415|size105007:hit:54608:1.3.0.0;Target=species:%252528GTGATTGA%252529n|genus:Simple_repeat 1 75 +
scaffold415|size105007	repeatmasker	match	99948	99975	29	+	.	ID=scaffold415|size105007:hit:54609:1.3.0.0;Name=species:%2528ACAAT%2529n|genus:Simple_repeat;Target=species:%2528ACAAT%2529n|genus:Simple_repeat 1 28 +
scaffold415|size105007	repeatmasker	match_part	99948	99975	29	+	.	ID=scaffold415|size105007:hsp:108273:1.3.0.0;Parent=scaffold415|size105007:hit:54609:1.3.0.0;Target=species:%252528ACAAT%252529n|genus:Simple_repeat 1 28 +
scaffold415|size105007	repeatmasker	match	3878	4362	2687	+	.	ID=scaffold415|size105007:hit:54610:1.3.0.0;Name=species:rnd-4_family-212|genus:Unknown;Target=species:rnd-4_family-212|genus:Unknown 1587 1979 +
scaffold415|size105007	repeatmasker	match_part	3878	4362	2687	+	.	ID=scaffold415|size105007:hsp:108274:1.3.0.0;Parent=scaffold415|size105007:hit:54610:1.3.0.0;Target=species:rnd-4_family-212|genus:Unknown 1587 1979 +
scaffold415|size105007	repeatmasker	match	5292	5950	4406	+	.	ID=scaffold415|size105007:hit:54611:1.3.0.0;Name=species:rnd-1_family-1056|genus:Unknown;Target=species:rnd-1_family-1056|genus:Unknown 1 547 +
scaffold415|size105007	repeatmasker	match_part	5292	5950	4406	+	.	ID=scaffold415|size105007:hsp:108275:1.3.0.0;Parent=scaffold415|size105007:hit:54611:1.3.0.0;Target=species:rnd-1_family-1056|genus:Unknown 1 547 +
scaffold415|size105007	repeatmasker	match	6014	9841	18933	+	.	ID=scaffold415|size105007:hit:54612:1.3.0.0;Name=species:rnd-1_family-234|genus:LTR%252FCopia;Target=species:rnd-1_family-234|genus:LTR%252FCopia 1 2356 +
scaffold415|size105007	repeatmasker	match_part	6014	9841	18933	+	.	ID=scaffold415|size105007:hsp:108276:1.3.0.0;Parent=scaffold415|size105007:hit:54612:1.3.0.0;Target=species:rnd-1_family-234|genus:LTR%25252FCopia 1 2356 +
scaffold415|size105007	repeatmasker	match	10232	17434	3356	+	.	ID=scaffold415|size105007:hit:54613:1.3.0.0;Name=species:rnd-4_family-169|genus:RC%252FHelitron;Target=species:rnd-4_family-169|genus:RC%252FHelitron 588 1555 +
scaffold415|size105007	repeatmasker	match_part	10232	17434	3356	+	.	ID=scaffold415|size105007:hsp:108277:1.3.0.0;Parent=scaffold415|size105007:hit:54613:1.3.0.0;Target=species:rnd-4_family-169|genus:RC%25252FHelitron 588 1555 +
scaffold415|size105007	repeatmasker	match	19032	19281	2028	+	.	ID=scaffold415|size105007:hit:54614:1.3.0.0;Name=species:rnd-1_family-850|genus:LINE%252FCRE-II;Target=species:rnd-1_family-850|genus:LINE%252FCRE-II 1 250 +
scaffold415|size105007	repeatmasker	match_part	19032	19281	2028	+	.	ID=scaffold415|size105007:hsp:108278:1.3.0.0;Parent=scaffold415|size105007:hit:54614:1.3.0.0;Target=species:rnd-1_family-850|genus:LINE%25252FCRE-II 1 250 +
scaffold415|size105007	repeatmasker	match	21232	22307	3241	+	.	ID=scaffold415|size105007:hit:54615:1.3.0.0;Name=species:rnd-1_family-25|genus:Unknown;Target=species:rnd-1_family-25|genus:Unknown 1 486 +
scaffold415|size105007	repeatmasker	match_part	21232	22307	3241	+	.	ID=scaffold415|size105007:hsp:108279:1.3.0.0;Parent=scaffold415|size105007:hit:54615:1.3.0.0;Target=species:rnd-1_family-25|genus:Unknown 1 486 +
scaffold415|size105007	repeatmasker	match	22711	23186	1277	+	.	ID=scaffold415|size105007:hit:54616:1.3.0.0;Name=species:rnd-4_family-169|genus:RC%252FHelitron;Target=species:rnd-4_family-169|genus:RC%252FHelitron 39 292 +
scaffold415|size105007	repeatmasker	match_part	22711	23186	1277	+	.	ID=scaffold415|size105007:hsp:108280:1.3.0.0;Parent=scaffold415|size105007:hit:54616:1.3.0.0;Target=species:rnd-4_family-169|genus:RC%25252FHelitron 39 292 +
scaffold415|size105007	repeatmasker	match	25443	25788	684	+	.	ID=scaffold415|size105007:hit:54617:1.3.0.0;Name=species:rnd-5_family-2391|genus:Unknown;Target=species:rnd-5_family-2391|genus:Unknown 329 681 +
scaffold415|size105007	repeatmasker	match_part	25443	25788	684	+	.	ID=scaffold415|size105007:hsp:108281:1.3.0.0;Parent=scaffold415|size105007:hit:54617:1.3.0.0;Target=species:rnd-5_family-2391|genus:Unknown 329 681 +
scaffold415|size105007	repeatmasker	match	26318	27448	5387	+	.	ID=scaffold415|size105007:hit:54618:1.3.0.0;Name=species:scaffold544|size98996_%2528dbseq-nr_619%2529_%255B60523%252C66599%255D|genus:Unspecified;Target=species:scaffold544|size98996_%2528dbseq-nr_619%2529_%255B60523%252C66599%255D|genus:Unspecified 5461 6077 +
scaffold415|size105007	repeatmasker	match_part	26318	27448	5387	+	.	ID=scaffold415|size105007:hsp:108282:1.3.0.0;Parent=scaffold415|size105007:hit:54618:1.3.0.0;Target=species:scaffold544|size98996_%252528dbseq-nr_619%252529_%25255B60523%25252C66599%25255D|genus:Unspecified 5461 6077 +
scaffold415|size105007	repeatmasker	match	29848	30039	315	+	.	ID=scaffold415|size105007:hit:54619:1.3.0.0;Name=species:rnd-1_family-195|genus:DNA%252FhAT-Tag1;Target=species:rnd-1_family-195|genus:DNA%252FhAT-Tag1 1407 1596 +
scaffold415|size105007	repeatmasker	match_part	29848	30039	315	+	.	ID=scaffold415|size105007:hsp:108283:1.3.0.0;Parent=scaffold415|size105007:hit:54619:1.3.0.0;Target=species:rnd-1_family-195|genus:DNA%25252FhAT-Tag1 1407 1596 +
scaffold415|size105007	repeatmasker	match	30341	31539	2505	+	.	ID=scaffold415|size105007:hit:54620:1.3.0.0;Name=species:rnd-1_family-195|genus:DNA%252FhAT-Tag1;Target=species:rnd-1_family-195|genus:DNA%252FhAT-Tag1 1905 3088 +
scaffold415|size105007	repeatmasker	match_part	30341	31539	2505	+	.	ID=scaffold415|size105007:hsp:108284:1.3.0.0;Parent=scaffold415|size105007:hit:54620:1.3.0.0;Target=species:rnd-1_family-195|genus:DNA%25252FhAT-Tag1 1905 3088 +
scaffold415|size105007	repeatmasker	match	31819	32949	2099	+	.	ID=scaffold415|size105007:hit:54621:1.3.0.0;Name=species:rnd-1_family-340|genus:Unknown;Target=species:rnd-1_family-340|genus:Unknown 14 1091 +
scaffold415|size105007	repeatmasker	match_part	31819	32949	2099	+	.	ID=scaffold415|size105007:hsp:108285:1.3.0.0;Parent=scaffold415|size105007:hit:54621:1.3.0.0;Target=species:rnd-1_family-340|genus:Unknown 14 1091 +
scaffold415|size105007	repeatmasker	match	36737	36799	252	+	.	ID=scaffold415|size105007:hit:54622:1.3.0.0;Name=species:rnd-5_family-1816|genus:Unknown;Target=species:rnd-5_family-1816|genus:Unknown 320 374 +
scaffold415|size105007	repeatmasker	match_part	36737	36799	252	+	.	ID=scaffold415|size105007:hsp:108286:1.3.0.0;Parent=scaffold415|size105007:hit:54622:1.3.0.0;Target=species:rnd-5_family-1816|genus:Unknown 320 374 +
scaffold415|size105007	repeatmasker	match	36958	38209	514	+	.	ID=scaffold415|size105007:hit:54623:1.3.0.0;Name=species:rnd-1_family-399|genus:Unknown;Target=species:rnd-1_family-399|genus:Unknown 38 313 +
scaffold415|size105007	repeatmasker	match_part	36958	38209	514	+	.	ID=scaffold415|size105007:hsp:108287:1.3.0.0;Parent=scaffold415|size105007:hit:54623:1.3.0.0;Target=species:rnd-1_family-399|genus:Unknown 38 313 +
scaffold415|size105007	repeatmasker	match	38381	38433	230	+	.	ID=scaffold415|size105007:hit:54624:1.3.0.0;Name=species:rnd-1_family-475|genus:Unknown;Target=species:rnd-1_family-475|genus:Unknown 176 231 +
scaffold415|size105007	repeatmasker	match_part	38381	38433	230	+	.	ID=scaffold415|size105007:hsp:108288:1.3.0.0;Parent=scaffold415|size105007:hit:54624:1.3.0.0;Target=species:rnd-1_family-475|genus:Unknown 176 231 +
scaffold415|size105007	repeatmasker	match	38562	38913	815	+	.	ID=scaffold415|size105007:hit:54625:1.3.0.0;Name=species:rnd-5_family-2623|genus:Unknown;Target=species:rnd-5_family-2623|genus:Unknown 1 346 +
scaffold415|size105007	repeatmasker	match_part	38562	38913	815	+	.	ID=scaffold415|size105007:hsp:108289:1.3.0.0;Parent=scaffold415|size105007:hit:54625:1.3.0.0;Target=species:rnd-5_family-2623|genus:Unknown 1 346 +
scaffold415|size105007	repeatrunner	protein_match	39547	40120	155	+	.	ID=scaffold415|size105007:hit:54626:1.3.0.0;Name=gi|27901698|gb|AAO26685.1|AF478371_1;Target=gi|27901698|gb|AAO26685.1|AF478371_1 181 269 +
scaffold415|size105007	repeatrunner	match_part	39547	40120	155	+	.	ID=scaffold415|size105007:hsp:108290:1.3.0.0;Parent=scaffold415|size105007:hit:54626:1.3.0.0;Target=gi|27901698|gb|AAO26685.1|AF478371_1 181 269 +
scaffold415|size105007	repeatrunner	protein_match	40883	41107	125	+	.	ID=scaffold415|size105007:hit:54627:1.3.0.0;Name=gi|320564|pir||F60767;Target=gi|320564|pir||F60767 36 108 +
scaffold415|size105007	repeatrunner	match_part	40883	41107	125	+	.	ID=scaffold415|size105007:hsp:108291:1.3.0.0;Parent=scaffold415|size105007:hit:54627:1.3.0.0;Target=gi|320564|pir||F60767 36 108 +
scaffold415|size105007	repeatmasker	match	42389	42760	2470	+	.	ID=scaffold415|size105007:hit:54628:1.3.0.0;Name=species:genome_3_18267|genus:Unspecified;Target=species:genome_3_18267|genus:Unspecified 1 372 +
scaffold415|size105007	repeatmasker	match_part	42389	42760	2470	+	.	ID=scaffold415|size105007:hsp:108292:1.3.0.0;Parent=scaffold415|size105007:hit:54628:1.3.0.0;Target=species:genome_3_18267|genus:Unspecified 1 372 +
scaffold415|size105007	repeatmasker	match	47357	73624	37503	+	.	ID=scaffold415|size105007:hit:54629:1.3.0.0;Name=species:rnd-1_family-260|genus:Unknown;Target=species:rnd-1_family-260|genus:Unknown 1 5362 +
scaffold415|size105007	repeatmasker	match_part	47357	73624	37503	+	.	ID=scaffold415|size105007:hsp:108293:1.3.0.0;Parent=scaffold415|size105007:hit:54629:1.3.0.0;Target=species:rnd-1_family-260|genus:Unknown 1 5362 +
scaffold415|size105007	repeatmasker	match	74131	77021	7953	+	.	ID=scaffold415|size105007:hit:54630:1.3.0.0;Name=species:rnd-1_family-177|genus:LTR%252FGypsy;Target=species:rnd-1_family-177|genus:LTR%252FGypsy 1 1080 +
scaffold415|size105007	repeatmasker	match_part	74131	77021	7953	+	.	ID=scaffold415|size105007:hsp:108294:1.3.0.0;Parent=scaffold415|size105007:hit:54630:1.3.0.0;Target=species:rnd-1_family-177|genus:LTR%25252FGypsy 1 1080 +
scaffold415|size105007	repeatmasker	match	79148	79484	2708	+	.	ID=scaffold415|size105007:hit:54631:1.3.0.0;Name=species:rnd-1_family-260|genus:Unknown;Target=species:rnd-1_family-260|genus:Unknown 4156 4491 +
scaffold415|size105007	repeatmasker	match_part	79148	79484	2708	+	.	ID=scaffold415|size105007:hsp:108295:1.3.0.0;Parent=scaffold415|size105007:hit:54631:1.3.0.0;Target=species:rnd-1_family-260|genus:Unknown 4156 4491 +
scaffold415|size105007	repeatrunner	protein_match	84732	84851	93	+	.	ID=scaffold415|size105007:hit:54632:1.3.0.0;Name=gi|1000387|gb|AAB34006.1|;Target=gi|1000387|gb|AAB34006.1| 9 48 +
scaffold415|size105007	repeatrunner	match_part	84732	84851	93	+	.	ID=scaffold415|size105007:hsp:108296:1.3.0.0;Parent=scaffold415|size105007:hit:54632:1.3.0.0;Target=gi|1000387|gb|AAB34006.1| 9 48 +
scaffold415|size105007	repeatrunner	protein_match	84959	85045	76	+	.	ID=scaffold415|size105007:hit:54633:1.3.0.0;Name=gi|1000387|gb|AAB34006.1|;Target=gi|1000387|gb|AAB34006.1| 72 100 +
scaffold415|size105007	repeatrunner	match_part	84959	85045	76	+	.	ID=scaffold415|size105007:hsp:108297:1.3.0.0;Parent=scaffold415|size105007:hit:54633:1.3.0.0;Target=gi|1000387|gb|AAB34006.1| 72 100 +
scaffold415|size105007	repeatmasker	match	85755	85830	292	+	.	ID=scaffold415|size105007:hit:54634:1.3.0.0;Name=species:rnd-5_family-4228|genus:Unknown;Target=species:rnd-5_family-4228|genus:Unknown 10 85 +
scaffold415|size105007	repeatmasker	match_part	85755	85830	292	+	.	ID=scaffold415|size105007:hsp:108298:1.3.0.0;Parent=scaffold415|size105007:hit:54634:1.3.0.0;Target=species:rnd-5_family-4228|genus:Unknown 10 85 +
scaffold415|size105007	repeatmasker	match	85910	86208	547	+	.	ID=scaffold415|size105007:hit:54635:1.3.0.0;Name=species:rnd-1_family-399|genus:Unknown;Target=species:rnd-1_family-399|genus:Unknown 55 313 +
scaffold415|size105007	repeatmasker	match_part	85910	86208	547	+	.	ID=scaffold415|size105007:hsp:108299:1.3.0.0;Parent=scaffold415|size105007:hit:54635:1.3.0.0;Target=species:rnd-1_family-399|genus:Unknown 55 313 +
scaffold415|size105007	repeatmasker	match	86316	86372	314	+	.	ID=scaffold415|size105007:hit:54636:1.3.0.0;Name=species:rnd-1_family-928|genus:Unknown;Target=species:rnd-1_family-928|genus:Unknown 3 63 +
scaffold415|size105007	repeatmasker	match_part	86316	86372	314	+	.	ID=scaffold415|size105007:hsp:108300:1.3.0.0;Parent=scaffold415|size105007:hit:54636:1.3.0.0;Target=species:rnd-1_family-928|genus:Unknown 3 63 +
scaffold415|size105007	repeatmasker	match	86451	86488	232	+	.	ID=scaffold415|size105007:hit:54637:1.3.0.0;Name=species:scaffold63|size1124630_%2528dbseq-nr_381%2529_%255B331096%252C337000%255D|genus:Unspecified;Target=species:scaffold63|size1124630_%2528dbseq-nr_381%2529_%255B331096%252C337000%255D|genus:Unspecified 343 380 +
scaffold415|size105007	repeatmasker	match_part	86451	86488	232	+	.	ID=scaffold415|size105007:hsp:108301:1.3.0.0;Parent=scaffold415|size105007:hit:54637:1.3.0.0;Target=species:scaffold63|size1124630_%252528dbseq-nr_381%252529_%25255B331096%25252C337000%25255D|genus:Unspecified 343 380 +
scaffold415|size105007	repeatmasker	match	86715	87367	430	+	.	ID=scaffold415|size105007:hit:54638:1.3.0.0;Name=species:scaffold60|size524837_%2528dbseq-nr_150%2529_%255B42263%252C48465%255D|genus:Unspecified;Target=species:scaffold60|size524837_%2528dbseq-nr_150%2529_%255B42263%252C48465%255D|genus:Unspecified 725 1302 +
scaffold415|size105007	repeatmasker	match_part	86715	87367	430	+	.	ID=scaffold415|size105007:hsp:108302:1.3.0.0;Parent=scaffold415|size105007:hit:54638:1.3.0.0;Target=species:scaffold60|size524837_%252528dbseq-nr_150%252529_%25255B42263%25252C48465%25255D|genus:Unspecified 725 1302 +
scaffold415|size105007	repeatrunner	protein_match	87574	87930	75	-	.	ID=scaffold415|size105007:hit:54639:1.3.0.0;Name=gi|18568273|gb|AAL76005.1|AF466646_13;Target=gi|18568273|gb|AAL76005.1|AF466646_13 97 201 +
scaffold415|size105007	repeatrunner	match_part	87574	87930	75	-	.	ID=scaffold415|size105007:hsp:108303:1.3.0.0;Parent=scaffold415|size105007:hit:54639:1.3.0.0;Target=gi|18568273|gb|AAL76005.1|AF466646_13 97 201 +
scaffold415|size105007	repeatrunner	protein_match	87990	88139	113	-	.	ID=scaffold415|size105007:hit:54640:1.3.0.0;Name=gi|7243258|dbj|BAA92694.1|;Target=gi|7243258|dbj|BAA92694.1| 11 60 +
scaffold415|size105007	repeatrunner	match_part	87990	88139	113	-	.	ID=scaffold415|size105007:hsp:108304:1.3.0.0;Parent=scaffold415|size105007:hit:54640:1.3.0.0;Target=gi|7243258|dbj|BAA92694.1| 11 60 +
scaffold415|size105007	repeatmasker	match	88191	88252	249	+	.	ID=scaffold415|size105007:hit:54641:1.3.0.0;Name=species:scaffold6|size974155_%2528dbseq-nr_242%2529_%255B422877%252C429011%255D|genus:Unspecified;Target=species:scaffold6|size974155_%2528dbseq-nr_242%2529_%255B422877%252C429011%255D|genus:Unspecified 3430 3489 +
scaffold415|size105007	repeatmasker	match_part	88191	88252	249	+	.	ID=scaffold415|size105007:hsp:108305:1.3.0.0;Parent=scaffold415|size105007:hit:54641:1.3.0.0;Target=species:scaffold6|size974155_%252528dbseq-nr_242%252529_%25255B422877%25252C429011%25255D|genus:Unspecified 3430 3489 +
scaffold415|size105007	repeatrunner	protein_match	88331	88843	133	-	.	ID=scaffold415|size105007:hit:54642:1.3.0.0;Name=Tirant|orf2;Target=Tirant|orf2 158 339 +
scaffold415|size105007	repeatrunner	match_part	88331	88843	133	-	.	ID=scaffold415|size105007:hsp:108306:1.3.0.0;Parent=scaffold415|size105007:hit:54642:1.3.0.0;Target=Tirant|orf2 158 339 +
scaffold415|size105007	repeatmasker	match	88997	89302	469	+	.	ID=scaffold415|size105007:hit:54643:1.3.0.0;Name=species:scaffold117|size307802_%2528dbseq-nr_563%2529_%255B124658%252C130759%255D|genus:Unspecified;Target=species:scaffold117|size307802_%2528dbseq-nr_563%2529_%255B124658%252C130759%255D|genus:Unspecified 3318 3829 +
scaffold415|size105007	repeatmasker	match_part	88997	89302	469	+	.	ID=scaffold415|size105007:hsp:108307:1.3.0.0;Parent=scaffold415|size105007:hit:54643:1.3.0.0;Target=species:scaffold117|size307802_%252528dbseq-nr_563%252529_%25255B124658%25252C130759%25255D|genus:Unspecified 3318 3829 +
scaffold415|size105007	repeatmasker	match	97996	100565	637	+	.	ID=scaffold415|size105007:hit:54644:1.3.0.0;Name=species:rnd-1_family-201|genus:Unknown;Target=species:rnd-1_family-201|genus:Unknown 1 450 +
scaffold415|size105007	repeatmasker	match_part	97996	100565	637	+	.	ID=scaffold415|size105007:hsp:108308:1.3.0.0;Parent=scaffold415|size105007:hit:54644:1.3.0.0;Target=species:rnd-1_family-201|genus:Unknown 1 450 +
scaffold415|size105007	repeatmasker	match	101043	101090	1419	+	.	ID=scaffold415|size105007:hit:54645:1.3.0.0;Name=species:rnd-1_family-30|genus:Unknown;Target=species:rnd-1_family-30|genus:Unknown 532 573 +
scaffold415|size105007	repeatmasker	match_part	101043	101090	1419	+	.	ID=scaffold415|size105007:hsp:108309:1.3.0.0;Parent=scaffold415|size105007:hit:54645:1.3.0.0;Target=species:rnd-1_family-30|genus:Unknown 532 573 +
scaffold415|size105007	repeatmasker	match	101167	101590	2398	+	.	ID=scaffold415|size105007:hit:54646:1.3.0.0;Name=species:genome_11_523|genus:Unspecified;Target=species:genome_11_523|genus:Unspecified 267 667 +
scaffold415|size105007	repeatmasker	match_part	101167	101590	2398	+	.	ID=scaffold415|size105007:hsp:108310:1.3.0.0;Parent=scaffold415|size105007:hit:54646:1.3.0.0;Target=species:genome_11_523|genus:Unspecified 267 667 +
scaffold415|size105007	repeatmasker	match	102254	103857	6030	+	.	ID=scaffold415|size105007:hit:54647:1.3.0.0;Name=species:rnd-1_family-958|genus:Unknown;Target=species:rnd-1_family-958|genus:Unknown 1 1061 +
scaffold415|size105007	repeatmasker	match_part	102254	103857	6030	+	.	ID=scaffold415|size105007:hsp:108311:1.3.0.0;Parent=scaffold415|size105007:hit:54647:1.3.0.0;Target=species:rnd-1_family-958|genus:Unknown 1 1061 +
###
scaffold415|size105007	blastx	protein_match	1040	1408	276	+	.	ID=scaffold415|size105007:hit:54648:3.12.0.0;Name=jgi|Fracy1|194739|e_gw1.22.102.1;score=276
scaffold415|size105007	blastx	match_part	1040	1408	276	+	.	ID=scaffold415|size105007:hsp:108312:3.12.0.0;Parent=scaffold415|size105007:hit:54648:3.12.0.0;Target=jgi|Fracy1|194739|e_gw1.22.102.1 1 123 +;Gap=M369
scaffold415|size105007	blastx	protein_match	3033	3500	131	+	.	ID=scaffold415|size105007:hit:54649:3.12.0.0;Name=jgi|Thaoce1|74193|rna7899;score=131
scaffold415|size105007	blastx	match_part	3033	3500	131	+	.	ID=scaffold415|size105007:hsp:108313:3.12.0.0;Parent=scaffold415|size105007:hit:54649:3.12.0.0;Target=jgi|Thaoce1|74193|rna7899 1 156 +;Gap=M468
scaffold415|size105007	blastx	match_part	3089	3292	183	+	.	ID=scaffold415|size105007:hsp:108314:3.12.0.0;Parent=scaffold415|size105007:hit:54649:3.12.0.0;Target=jgi|Thaoce1|74193|rna7899 20 87 +;Gap=M204
scaffold415|size105007	blastx	protein_match	446	3484	701	+	.	ID=scaffold415|size105007:hit:54650:3.12.0.0;Name=jgi|Thaoce1|77924|rna15843;score=701
scaffold415|size105007	blastx	match_part	446	1597	701	+	.	ID=scaffold415|size105007:hsp:108315:3.12.0.0;Parent=scaffold415|size105007:hit:54650:3.12.0.0;Target=jgi|Thaoce1|77924|rna15843 394 790 +;Gap=M1152
scaffold415|size105007	blastx	match_part	1800	1955	146	+	.	ID=scaffold415|size105007:hsp:108316:3.12.0.0;Parent=scaffold415|size105007:hit:54650:3.12.0.0;Target=jgi|Thaoce1|77924|rna15843 931 981 +;Gap=M156
scaffold415|size105007	blastx	match_part	1979	2089	98	+	.	ID=scaffold415|size105007:hsp:108317:3.12.0.0;Parent=scaffold415|size105007:hit:54650:3.12.0.0;Target=jgi|Thaoce1|77924|rna15843 982 1018 +;Gap=M111
scaffold415|size105007	blastx	match_part	2080	2469	302	+	.	ID=scaffold415|size105007:hsp:108318:3.12.0.0;Parent=scaffold415|size105007:hit:54650:3.12.0.0;Target=jgi|Thaoce1|77924|rna15843 1016 1149 +;Gap=M390
scaffold415|size105007	blastx	match_part	2373	3095	680	+	.	ID=scaffold415|size105007:hsp:108319:3.12.0.0;Parent=scaffold415|size105007:hit:54650:3.12.0.0;Target=jgi|Thaoce1|77924|rna15843 1115 1355 +;Gap=M723
scaffold415|size105007	blastx	match_part	3089	3484	369	+	.	ID=scaffold415|size105007:hsp:108320:3.12.0.0;Parent=scaffold415|size105007:hit:54650:3.12.0.0;Target=jgi|Thaoce1|77924|rna15843 1354 1485 +;Gap=M396
scaffold415|size105007	blastx	protein_match	54	1585	148	+	.	ID=scaffold415|size105007:hit:54651:3.12.0.0;Name=jgi|Phatr2|31533|fgenesh1_pg.C_chr_1000134;score=148
scaffold415|size105007	blastx	match_part	54	290	148	+	.	ID=scaffold415|size105007:hsp:108321:3.12.0.0;Parent=scaffold415|size105007:hit:54651:3.12.0.0;Target=jgi|Phatr2|31533|fgenesh1_pg.C_chr_1000134 6 83 +;Gap=M237
scaffold415|size105007	blastx	match_part	734	1585	591	+	.	ID=scaffold415|size105007:hsp:108322:3.12.0.0;Parent=scaffold415|size105007:hit:54651:3.12.0.0;Target=jgi|Phatr2|31533|fgenesh1_pg.C_chr_1000134 171 464 +;Gap=M852
scaffold415|size105007	blastx	protein_match	24	1540	160	+	.	ID=scaffold415|size105007:hit:54652:3.12.0.0;Name=jgi|Phatr2|52418|phatr1_ua_kg.chr_17000036;score=160
scaffold415|size105007	blastx	match_part	24	353	160	+	.	ID=scaffold415|size105007:hsp:108323:3.12.0.0;Parent=scaffold415|size105007:hit:54652:3.12.0.0;Target=jgi|Phatr2|52418|phatr1_ua_kg.chr_17000036 405 513 +;Gap=M330
scaffold415|size105007	blastx	match_part	476	1540	549	+	.	ID=scaffold415|size105007:hsp:108324:3.12.0.0;Parent=scaffold415|size105007:hit:54652:3.12.0.0;Target=jgi|Phatr2|52418|phatr1_ua_kg.chr_17000036 516 897 +;Gap=M1065
scaffold415|size105007	blastx	protein_match	2961	3358	120	+	.	ID=scaffold415|size105007:hit:54653:3.12.0.0;Name=jgi|Thaoce1|91494|rna15024;score=120
scaffold415|size105007	blastx	match_part	2961	3095	120	+	.	ID=scaffold415|size105007:hsp:108325:3.12.0.0;Parent=scaffold415|size105007:hit:54653:3.12.0.0;Target=jgi|Thaoce1|91494|rna15024 2 46 +;Gap=M135
scaffold415|size105007	blastx	match_part	3092	3358	215	+	.	ID=scaffold415|size105007:hsp:108326:3.12.0.0;Parent=scaffold415|size105007:hit:54653:3.12.0.0;Target=jgi|Thaoce1|91494|rna15024 46 134 +;Gap=M267
scaffold415|size105007	blastx	protein_match	54	1633	153	+	.	ID=scaffold415|size105007:hit:54654:3.12.0.0;Name=jgi|Phatr2|40608|fgenesh1_pg.C_chr_24000135;score=153
scaffold415|size105007	blastx	match_part	54	293	153	+	.	ID=scaffold415|size105007:hsp:108327:3.12.0.0;Parent=scaffold415|size105007:hit:54654:3.12.0.0;Target=jgi|Phatr2|40608|fgenesh1_pg.C_chr_24000135 355 433 +;Gap=M240
scaffold415|size105007	blastx	match_part	476	1633	688	+	.	ID=scaffold415|size105007:hsp:108328:3.12.0.0;Parent=scaffold415|size105007:hit:54654:3.12.0.0;Target=jgi|Phatr2|40608|fgenesh1_pg.C_chr_24000135 469 878 +;Gap=M1158
scaffold415|size105007	blastx	protein_match	54	1552	153	+	.	ID=scaffold415|size105007:hit:54655:3.12.0.0;Name=jgi|Phatr2|40843|fgenesh1_pg.C_chr_26000023;score=153
scaffold415|size105007	blastx	match_part	54	293	153	+	.	ID=scaffold415|size105007:hsp:108329:3.12.0.0;Parent=scaffold415|size105007:hit:54655:3.12.0.0;Target=jgi|Phatr2|40843|fgenesh1_pg.C_chr_26000023 384 462 +;Gap=M240
scaffold415|size105007	blastx	match_part	476	1552	682	+	.	ID=scaffold415|size105007:hsp:108330:3.12.0.0;Parent=scaffold415|size105007:hit:54655:3.12.0.0;Target=jgi|Phatr2|40843|fgenesh1_pg.C_chr_26000023 498 883 +;Gap=M1077
scaffold415|size105007	blastx	protein_match	24	1540	156	+	.	ID=scaffold415|size105007:hit:54656:3.12.0.0;Name=jgi|Phatr2|52461|phatr1_ua_kg.chr_19000012;score=156
scaffold415|size105007	blastx	match_part	24	353	156	+	.	ID=scaffold415|size105007:hsp:108331:3.12.0.0;Parent=scaffold415|size105007:hit:54656:3.12.0.0;Target=jgi|Phatr2|52461|phatr1_ua_kg.chr_19000012 405 513 +;Gap=M330
scaffold415|size105007	blastx	match_part	476	1540	643	+	.	ID=scaffold415|size105007:hsp:108332:3.12.0.0;Parent=scaffold415|size105007:hit:54656:3.12.0.0;Target=jgi|Phatr2|52461|phatr1_ua_kg.chr_19000012 516 898 +;Gap=M1065
scaffold415|size105007	blastx	protein_match	797	1510	522	+	.	ID=scaffold415|size105007:hit:54657:3.12.0.0;Name=jgi|Phatr2|37726|fgenesh1_pg.C_chr_13000336;score=522
scaffold415|size105007	blastx	match_part	797	1510	522	+	.	ID=scaffold415|size105007:hsp:108333:3.12.0.0;Parent=scaffold415|size105007:hit:54657:3.12.0.0;Target=jgi|Phatr2|37726|fgenesh1_pg.C_chr_13000336 1 238 +;Gap=M714
scaffold415|size105007	blastx	protein_match	2235	3032	444	+	.	ID=scaffold415|size105007:hit:54658:3.12.0.0;Name=jgi|Thaoce1|100347|rna3929;score=444
scaffold415|size105007	blastx	match_part	2235	3032	444	+	.	ID=scaffold415|size105007:hsp:108334:3.12.0.0;Parent=scaffold415|size105007:hit:54658:3.12.0.0;Target=jgi|Thaoce1|100347|rna3929 12 258 +;Gap=M798
scaffold415|size105007	blastx	protein_match	1040	1408	276	+	.	ID=scaffold415|size105007:hit:54659:3.12.0.0;Name=jgi|Fracy1|194739|e_gw1.22.102.1;score=276
scaffold415|size105007	blastx	match_part	1040	1408	276	+	.	ID=scaffold415|size105007:hsp:108335:3.12.0.0;Parent=scaffold415|size105007:hit:54659:3.12.0.0;Target=jgi|Fracy1|194739|e_gw1.22.102.1 1 123 +;Gap=M369
scaffold415|size105007	blastx	protein_match	3323	3484	145	+	.	ID=scaffold415|size105007:hit:54660:3.12.0.0;Name=jgi|Thaoce1|77625|rna18793;score=145
scaffold415|size105007	blastx	match_part	3323	3484	145	+	.	ID=scaffold415|size105007:hsp:108336:3.12.0.0;Parent=scaffold415|size105007:hit:54660:3.12.0.0;Target=jgi|Thaoce1|77625|rna18793 5 58 +;Gap=M162
scaffold415|size105007	blastx	protein_match	2802	2957	132	+	.	ID=scaffold415|size105007:hit:54661:3.12.0.0;Name=jgi|Thaoce1|83515|rna23431;score=132
scaffold415|size105007	blastx	match_part	2802	2957	132	+	.	ID=scaffold415|size105007:hsp:108337:3.12.0.0;Parent=scaffold415|size105007:hit:54661:3.12.0.0;Target=jgi|Thaoce1|83515|rna23431 10 61 +;Gap=M156
scaffold415|size105007	blastx	protein_match	1818	3499	130	+	.	ID=scaffold415|size105007:hit:54662:3.12.0.0;Name=jgi|Thaoce1|79866|rna9285;score=130
scaffold415|size105007	blastx	match_part	1818	1952	130	+	.	ID=scaffold415|size105007:hsp:108338:3.12.0.0;Parent=scaffold415|size105007:hit:54662:3.12.0.0;Target=jgi|Thaoce1|79866|rna9285 105 149 +;Gap=M135
scaffold415|size105007	blastx	match_part	1979	2089	77	+	.	ID=scaffold415|size105007:hsp:108339:3.12.0.0;Parent=scaffold415|size105007:hit:54662:3.12.0.0;Target=jgi|Thaoce1|79866|rna9285 151 188 +;Gap=M111
scaffold415|size105007	blastx	match_part	2080	2349	301	+	.	ID=scaffold415|size105007:hsp:108340:3.12.0.0;Parent=scaffold415|size105007:hit:54662:3.12.0.0;Target=jgi|Thaoce1|79866|rna9285 186 275 +;Gap=M270
scaffold415|size105007	blastx	match_part	2442	3095	571	+	.	ID=scaffold415|size105007:hsp:108341:3.12.0.0;Parent=scaffold415|size105007:hit:54662:3.12.0.0;Target=jgi|Thaoce1|79866|rna9285 294 511 +;Gap=M654
scaffold415|size105007	blastx	match_part	3089	3499	381	+	.	ID=scaffold415|size105007:hsp:108342:3.12.0.0;Parent=scaffold415|size105007:hit:54662:3.12.0.0;Target=jgi|Thaoce1|79866|rna9285 510 646 +;Gap=M411
scaffold415|size105007	blastx	protein_match	39	1540	168	+	.	ID=scaffold415|size105007:hit:54663:3.12.0.0;Name=jgi|Phatr2|41318|fgenesh1_pg.C_chr_29000033;score=168
scaffold415|size105007	blastx	match_part	39	353	168	+	.	ID=scaffold415|size105007:hsp:108343:3.12.0.0;Parent=scaffold415|size105007:hit:54663:3.12.0.0;Target=jgi|Phatr2|41318|fgenesh1_pg.C_chr_29000033 365 468 +;Gap=M315
scaffold415|size105007	blastx	match_part	476	1540	645	+	.	ID=scaffold415|size105007:hsp:108344:3.12.0.0;Parent=scaffold415|size105007:hit:54663:3.12.0.0;Target=jgi|Phatr2|41318|fgenesh1_pg.C_chr_29000033 471 853 +;Gap=M1065
scaffold415|size105007	blastx	protein_match	2802	3484	227	+	.	ID=scaffold415|size105007:hit:54664:3.12.0.0;Name=jgi|Thaoce1|94946|rna12941;score=227
scaffold415|size105007	blastx	match_part	2802	3095	227	+	.	ID=scaffold415|size105007:hsp:108345:3.12.0.0;Parent=scaffold415|size105007:hit:54664:3.12.0.0;Target=jgi|Thaoce1|94946|rna12941 52 149 +;Gap=M294
scaffold415|size105007	blastx	match_part	3089	3484	353	+	.	ID=scaffold415|size105007:hsp:108346:3.12.0.0;Parent=scaffold415|size105007:hit:54664:3.12.0.0;Target=jgi|Thaoce1|94946|rna12941 148 279 +;Gap=M396
scaffold415|size105007	blastx	protein_match	3221	3505	211	+	.	ID=scaffold415|size105007:hit:54665:3.12.0.0;Name=jgi|Fracy1|247541|fgenesh2_pg.20_%2523_332;score=211
scaffold415|size105007	blastx	match_part	3221	3505	211	+	.	ID=scaffold415|size105007:hsp:108347:3.12.0.0;Parent=scaffold415|size105007:hit:54665:3.12.0.0;Target=jgi|Fracy1|247541|fgenesh2_pg.20_%252523_332 1 96 +;Gap=M285
scaffold415|size105007	blastx	protein_match	3191	3397	158	+	.	ID=scaffold415|size105007:hit:54666:3.12.0.0;Name=jgi|Thaoce1|100348|rna3930;score=158
scaffold415|size105007	blastx	match_part	3191	3397	158	+	.	ID=scaffold415|size105007:hsp:108348:3.12.0.0;Parent=scaffold415|size105007:hit:54666:3.12.0.0;Target=jgi|Thaoce1|100348|rna3930 6 74 +;Gap=M207
scaffold415|size105007	blastx	protein_match	2682	3352	239	+	.	ID=scaffold415|size105007:hit:54667:3.12.0.0;Name=jgi|Fracy1|233801|fgenesh2_pg.1_%2523_1999;score=239
scaffold415|size105007	blastx	match_part	2682	3095	239	+	.	ID=scaffold415|size105007:hsp:108349:3.12.0.0;Parent=scaffold415|size105007:hit:54667:3.12.0.0;Target=jgi|Fracy1|233801|fgenesh2_pg.1_%252523_1999 1 138 +;Gap=M414
scaffold415|size105007	blastx	match_part	3140	3352	197	+	.	ID=scaffold415|size105007:hsp:108350:3.12.0.0;Parent=scaffold415|size105007:hit:54667:3.12.0.0;Target=jgi|Fracy1|233801|fgenesh2_pg.1_%252523_1999 155 225 +;Gap=M213
scaffold415|size105007	blastx	protein_match	2682	3352	239	+	.	ID=scaffold415|size105007:hit:54668:3.12.0.0;Name=jgi|Fracy1|233801|fgenesh2_pg.1_%2523_1999;score=239
scaffold415|size105007	blastx	match_part	2682	3095	239	+	.	ID=scaffold415|size105007:hsp:108351:3.12.0.0;Parent=scaffold415|size105007:hit:54668:3.12.0.0;Target=jgi|Fracy1|233801|fgenesh2_pg.1_%252523_1999 1 138 +;Gap=M414
scaffold415|size105007	blastx	match_part	3140	3352	197	+	.	ID=scaffold415|size105007:hsp:108352:3.12.0.0;Parent=scaffold415|size105007:hit:54668:3.12.0.0;Target=jgi|Fracy1|233801|fgenesh2_pg.1_%252523_1999 155 225 +;Gap=M213
scaffold415|size105007	blastx	protein_match	3089	3454	314	+	.	ID=scaffold415|size105007:hit:54669:3.12.0.0;Name=jgi|Thaoce1|86857|rna27263;score=314
scaffold415|size105007	blastx	match_part	3089	3454	314	+	.	ID=scaffold415|size105007:hsp:108353:3.12.0.0;Parent=scaffold415|size105007:hit:54669:3.12.0.0;Target=jgi|Thaoce1|86857|rna27263 6 125 +;Gap=M366
scaffold415|size105007	blastx	protein_match	3221	3505	211	+	.	ID=scaffold415|size105007:hit:54670:3.12.0.0;Name=jgi|Fracy1|247541|fgenesh2_pg.20_%2523_332;score=211
scaffold415|size105007	blastx	match_part	3221	3505	211	+	.	ID=scaffold415|size105007:hsp:108354:3.12.0.0;Parent=scaffold415|size105007:hit:54670:3.12.0.0;Target=jgi|Fracy1|247541|fgenesh2_pg.20_%252523_332 1 96 +;Gap=M285
scaffold415|size105007	blastx	protein_match	54	1627	153	+	.	ID=scaffold415|size105007:hit:54671:3.12.0.0;Name=jgi|Phatr2|38388|fgenesh1_pg.C_chr_15000314;score=153
scaffold415|size105007	blastx	match_part	54	293	153	+	.	ID=scaffold415|size105007:hsp:108355:3.12.0.0;Parent=scaffold415|size105007:hit:54671:3.12.0.0;Target=jgi|Phatr2|38388|fgenesh1_pg.C_chr_15000314 384 462 +;Gap=M240
scaffold415|size105007	blastx	match_part	476	1627	687	+	.	ID=scaffold415|size105007:hsp:108356:3.12.0.0;Parent=scaffold415|size105007:hit:54671:3.12.0.0;Target=jgi|Phatr2|38388|fgenesh1_pg.C_chr_15000314 498 908 +;Gap=M1152
scaffold415|size105007	blastx	match_part	803	1552	533	+	.	ID=scaffold415|size105007:hsp:108357:3.12.0.0;Parent=scaffold415|size105007:hit:54671:3.12.0.0;Target=jgi|Phatr2|38388|fgenesh1_pg.C_chr_15000314 998 1257 +;Gap=M750
scaffold415|size105007	blastx	protein_match	2233	2924	132	+	.	ID=scaffold415|size105007:hit:54672:3.12.0.0;Name=jgi|Thaoce1|85958|rna10719;score=132
scaffold415|size105007	blastx	match_part	2233	2406	132	+	.	ID=scaffold415|size105007:hsp:108358:3.12.0.0;Parent=scaffold415|size105007:hit:54672:3.12.0.0;Target=jgi|Thaoce1|85958|rna10719 1 66 +;Gap=M174
scaffold415|size105007	blastx	match_part	2367	2924	396	+	.	ID=scaffold415|size105007:hsp:108359:3.12.0.0;Parent=scaffold415|size105007:hit:54672:3.12.0.0;Target=jgi|Thaoce1|85958|rna10719 47 218 +;Gap=M558
scaffold415|size105007	blastx	protein_match	1821	3298	131	+	.	ID=scaffold415|size105007:hit:54673:3.12.0.0;Name=jgi|Thaoce1|69679|rna27387;score=131
scaffold415|size105007	blastx	match_part	1821	1952	131	+	.	ID=scaffold415|size105007:hsp:108360:3.12.0.0;Parent=scaffold415|size105007:hit:54673:3.12.0.0;Target=jgi|Thaoce1|69679|rna27387 8 51 +;Gap=M132
scaffold415|size105007	blastx	match_part	1991	2089	76	+	.	ID=scaffold415|size105007:hsp:108361:3.12.0.0;Parent=scaffold415|size105007:hit:54673:3.12.0.0;Target=jgi|Thaoce1|69679|rna27387 58 90 +;Gap=M99
scaffold415|size105007	blastx	match_part	2080	2385	319	+	.	ID=scaffold415|size105007:hsp:108362:3.12.0.0;Parent=scaffold415|size105007:hit:54673:3.12.0.0;Target=jgi|Thaoce1|69679|rna27387 88 189 +;Gap=M306
scaffold415|size105007	blastx	match_part	2367	3095	636	+	.	ID=scaffold415|size105007:hsp:108363:3.12.0.0;Parent=scaffold415|size105007:hit:54673:3.12.0.0;Target=jgi|Thaoce1|69679|rna27387 184 428 +;Gap=M729
scaffold415|size105007	blastx	match_part	3089	3298	164	+	.	ID=scaffold415|size105007:hsp:108364:3.12.0.0;Parent=scaffold415|size105007:hit:54673:3.12.0.0;Target=jgi|Thaoce1|69679|rna27387 427 496 +;Gap=M210
scaffold415|size105007	blastx	protein_match	36	1540	168	+	.	ID=scaffold415|size105007:hit:54674:3.12.0.0;Name=jgi|Phatr2|37218|fgenesh1_pg.C_chr_12000188;score=168
scaffold415|size105007	blastx	match_part	36	323	168	+	.	ID=scaffold415|size105007:hsp:108365:3.12.0.0;Parent=scaffold415|size105007:hit:54674:3.12.0.0;Target=jgi|Phatr2|37218|fgenesh1_pg.C_chr_12000188 64 158 +;Gap=M288
scaffold415|size105007	blastx	match_part	476	1540	653	+	.	ID=scaffold415|size105007:hsp:108366:3.12.0.0;Parent=scaffold415|size105007:hit:54674:3.12.0.0;Target=jgi|Phatr2|37218|fgenesh1_pg.C_chr_12000188 168 551 +;Gap=M1065
scaffold415|size105007	blastx	protein_match	734	1552	575	+	.	ID=scaffold415|size105007:hit:54675:3.12.0.0;Name=jgi|Phatr2|41578|fgenesh1_pg.C_chr_31000082;score=575
scaffold415|size105007	blastx	match_part	734	1552	575	+	.	ID=scaffold415|size105007:hsp:108367:3.12.0.0;Parent=scaffold415|size105007:hit:54675:3.12.0.0;Target=jgi|Phatr2|41578|fgenesh1_pg.C_chr_31000082 45 327 +;Gap=M819
scaffold415|size105007	blastx	protein_match	3033	3313	70	+	.	ID=scaffold415|size105007:hit:54676:3.12.0.0;Name=jgi|Thaoce1|94109|rna7532;score=70
scaffold415|size105007	blastx	match_part	3033	3095	70	+	.	ID=scaffold415|size105007:hsp:108368:3.12.0.0;Parent=scaffold415|size105007:hit:54676:3.12.0.0;Target=jgi|Thaoce1|94109|rna7532 1 21 +;Gap=M63
scaffold415|size105007	blastx	match_part	3089	3313	160	+	.	ID=scaffold415|size105007:hsp:108369:3.12.0.0;Parent=scaffold415|size105007:hit:54676:3.12.0.0;Target=jgi|Thaoce1|94109|rna7532 20 104 +;Gap=M225
scaffold415|size105007	blastx	protein_match	3221	3505	211	+	.	ID=scaffold415|size105007:hit:54677:3.12.0.0;Name=jgi|Fracy1|247541|fgenesh2_pg.20_%2523_332;score=211
scaffold415|size105007	blastx	match_part	3221	3505	211	+	.	ID=scaffold415|size105007:hsp:108370:3.12.0.0;Parent=scaffold415|size105007:hit:54677:3.12.0.0;Target=jgi|Fracy1|247541|fgenesh2_pg.20_%252523_332 1 96 +;Gap=M285
scaffold415|size105007	blastx	protein_match	27	1540	162	+	.	ID=scaffold415|size105007:hit:54678:3.12.0.0;Name=jgi|Phatr2|49118|estExt_fgenesh1_pg.C_chr_200249;score=162
scaffold415|size105007	blastx	match_part	27	302	162	+	.	ID=scaffold415|size105007:hsp:108371:3.12.0.0;Parent=scaffold415|size105007:hit:54678:3.12.0.0;Target=jgi|Phatr2|49118|estExt_fgenesh1_pg.C_chr_200249 353 443 +;Gap=M276
scaffold415|size105007	blastx	match_part	476	1540	644	+	.	ID=scaffold415|size105007:hsp:108372:3.12.0.0;Parent=scaffold415|size105007:hit:54678:3.12.0.0;Target=jgi|Phatr2|49118|estExt_fgenesh1_pg.C_chr_200249 463 845 +;Gap=M1065
scaffold415|size105007	blastx	protein_match	2182	2555	187	+	.	ID=scaffold415|size105007:hit:54679:3.12.0.0;Name=jgi|Thaoce1|78350|rna28436;score=187
scaffold415|size105007	blastx	match_part	2182	2337	187	+	.	ID=scaffold415|size105007:hsp:108373:3.12.0.0;Parent=scaffold415|size105007:hit:54679:3.12.0.0;Target=jgi|Thaoce1|78350|rna28436 5 56 +;Gap=M156
scaffold415|size105007	blastx	match_part	2367	2555	194	+	.	ID=scaffold415|size105007:hsp:108374:3.12.0.0;Parent=scaffold415|size105007:hit:54679:3.12.0.0;Target=jgi|Thaoce1|78350|rna28436 68 130 +;Gap=M189
scaffold415|size105007	blastx	protein_match	3254	3484	247	+	.	ID=scaffold415|size105007:hit:54680:3.12.0.0;Name=jgi|Thaoce1|80730|rna14441;score=247
scaffold415|size105007	blastx	match_part	3254	3484	247	+	.	ID=scaffold415|size105007:hsp:108375:3.12.0.0;Parent=scaffold415|size105007:hit:54680:3.12.0.0;Target=jgi|Thaoce1|80730|rna14441 17 93 +;Gap=M231
scaffold415|size105007	blastx	protein_match	1040	1408	276	+	.	ID=scaffold415|size105007:hit:54681:3.12.0.0;Name=jgi|Fracy1|194739|e_gw1.22.102.1;score=276
scaffold415|size105007	blastx	match_part	1040	1408	276	+	.	ID=scaffold415|size105007:hsp:108376:3.12.0.0;Parent=scaffold415|size105007:hit:54681:3.12.0.0;Target=jgi|Fracy1|194739|e_gw1.22.102.1 1 123 +;Gap=M369
scaffold415|size105007	blastx	protein_match	446	3460	719	+	.	ID=scaffold415|size105007:hit:54682:3.12.0.0;Name=jgi|Thaoce1|69461|rna4441;score=719
scaffold415|size105007	blastx	match_part	446	1468	719	+	.	ID=scaffold415|size105007:hsp:108377:3.12.0.0;Parent=scaffold415|size105007:hit:54682:3.12.0.0;Target=jgi|Thaoce1|69461|rna4441 477 819 +;Gap=M1023
scaffold415|size105007	blastx	match_part	1689	1952	159	+	.	ID=scaffold415|size105007:hsp:108378:3.12.0.0;Parent=scaffold415|size105007:hit:54682:3.12.0.0;Target=jgi|Thaoce1|69461|rna4441 978 1083 +;Gap=M264
scaffold415|size105007	blastx	match_part	1979	2089	106	+	.	ID=scaffold415|size105007:hsp:108379:3.12.0.0;Parent=scaffold415|size105007:hit:54682:3.12.0.0;Target=jgi|Thaoce1|69461|rna4441 1085 1121 +;Gap=M111
scaffold415|size105007	blastx	match_part	2080	2406	279	+	.	ID=scaffold415|size105007:hsp:108380:3.12.0.0;Parent=scaffold415|size105007:hit:54682:3.12.0.0;Target=jgi|Thaoce1|69461|rna4441 1119 1234 +;Gap=M327
scaffold415|size105007	blastx	match_part	2367	3095	630	+	.	ID=scaffold415|size105007:hsp:108381:3.12.0.0;Parent=scaffold415|size105007:hit:54682:3.12.0.0;Target=jgi|Thaoce1|69461|rna4441 1215 1456 +;Gap=M729
scaffold415|size105007	blastx	match_part	3089	3460	364	+	.	ID=scaffold415|size105007:hsp:108382:3.12.0.0;Parent=scaffold415|size105007:hit:54682:3.12.0.0;Target=jgi|Thaoce1|69461|rna4441 1455 1578 +;Gap=M372
scaffold415|size105007	blastx	protein_match	314	3484	632	+	.	ID=scaffold415|size105007:hit:54683:3.12.0.0;Name=jgi|Thaoce1|84411|rna24349;score=632
scaffold415|size105007	blastx	match_part	314	1486	632	+	.	ID=scaffold415|size105007:hsp:108383:3.12.0.0;Parent=scaffold415|size105007:hit:54683:3.12.0.0;Target=jgi|Thaoce1|84411|rna24349 270 665 +;Gap=M1173
scaffold415|size105007	blastx	match_part	1821	1955	120	+	.	ID=scaffold415|size105007:hsp:108384:3.12.0.0;Parent=scaffold415|size105007:hit:54683:3.12.0.0;Target=jgi|Thaoce1|84411|rna24349 886 930 +;Gap=M135
scaffold415|size105007	blastx	match_part	1979	2089	69	+	.	ID=scaffold415|size105007:hsp:108385:3.12.0.0;Parent=scaffold415|size105007:hit:54683:3.12.0.0;Target=jgi|Thaoce1|84411|rna24349 931 968 +;Gap=M111
scaffold415|size105007	blastx	match_part	2080	2382	260	+	.	ID=scaffold415|size105007:hsp:108386:3.12.0.0;Parent=scaffold415|size105007:hit:54683:3.12.0.0;Target=jgi|Thaoce1|84411|rna24349 966 1067 +;Gap=M303
scaffold415|size105007	blastx	match_part	2367	3095	638	+	.	ID=scaffold415|size105007:hsp:108387:3.12.0.0;Parent=scaffold415|size105007:hit:54683:3.12.0.0;Target=jgi|Thaoce1|84411|rna24349 1063 1305 +;Gap=M729
scaffold415|size105007	blastx	match_part	3089	3484	370	+	.	ID=scaffold415|size105007:hsp:108388:3.12.0.0;Parent=scaffold415|size105007:hit:54683:3.12.0.0;Target=jgi|Thaoce1|84411|rna24349 1304 1435 +;Gap=M396
scaffold415|size105007	blastx	protein_match	2358	3484	576	+	.	ID=scaffold415|size105007:hit:54684:3.12.0.0;Name=jgi|Thaoce1|85351|rna15333;score=576
scaffold415|size105007	blastx	match_part	2358	3095	576	+	.	ID=scaffold415|size105007:hsp:108389:3.12.0.0;Parent=scaffold415|size105007:hit:54684:3.12.0.0;Target=jgi|Thaoce1|85351|rna15333 22 268 +;Gap=M738
scaffold415|size105007	blastx	match_part	3089	3484	395	+	.	ID=scaffold415|size105007:hsp:108390:3.12.0.0;Parent=scaffold415|size105007:hit:54684:3.12.0.0;Target=jgi|Thaoce1|85351|rna15333 267 398 +;Gap=M396
scaffold415|size105007	blastx	protein_match	27	1612	142	+	.	ID=scaffold415|size105007:hit:54685:3.12.0.0;Name=jgi|Phatr2|47974|estExt_fgenesh1_pg.C_chr_150243;score=142
scaffold415|size105007	blastx	match_part	27	302	142	+	.	ID=scaffold415|size105007:hsp:108391:3.12.0.0;Parent=scaffold415|size105007:hit:54685:3.12.0.0;Target=jgi|Phatr2|47974|estExt_fgenesh1_pg.C_chr_150243 333 423 +;Gap=M276
scaffold415|size105007	blastx	match_part	476	1612	681	+	.	ID=scaffold415|size105007:hsp:108392:3.12.0.0;Parent=scaffold415|size105007:hit:54685:3.12.0.0;Target=jgi|Phatr2|47974|estExt_fgenesh1_pg.C_chr_150243 443 852 +;Gap=M1137
scaffold415|size105007	blastx	protein_match	27	1540	179	+	.	ID=scaffold415|size105007:hit:54686:3.12.0.0;Name=jgi|Phatr2|37902|fgenesh1_pg.C_chr_14000144;score=179
scaffold415|size105007	blastx	match_part	27	353	179	+	.	ID=scaffold415|size105007:hsp:108393:3.12.0.0;Parent=scaffold415|size105007:hit:54686:3.12.0.0;Target=jgi|Phatr2|37902|fgenesh1_pg.C_chr_14000144 304 411 +;Gap=M327
scaffold415|size105007	blastx	match_part	476	1540	644	+	.	ID=scaffold415|size105007:hsp:108394:3.12.0.0;Parent=scaffold415|size105007:hit:54686:3.12.0.0;Target=jgi|Phatr2|37902|fgenesh1_pg.C_chr_14000144 414 796 +;Gap=M1065
scaffold415|size105007	blastx	protein_match	27	1540	162	+	.	ID=scaffold415|size105007:hit:54687:3.12.0.0;Name=jgi|Phatr2|45390|estExt_fgenesh1_pg.C_chr_70005;score=162
scaffold415|size105007	blastx	match_part	27	302	162	+	.	ID=scaffold415|size105007:hsp:108395:3.12.0.0;Parent=scaffold415|size105007:hit:54687:3.12.0.0;Target=jgi|Phatr2|45390|estExt_fgenesh1_pg.C_chr_70005 361 451 +;Gap=M276
scaffold415|size105007	blastx	match_part	476	1540	643	+	.	ID=scaffold415|size105007:hsp:108396:3.12.0.0;Parent=scaffold415|size105007:hit:54687:3.12.0.0;Target=jgi|Phatr2|45390|estExt_fgenesh1_pg.C_chr_70005 471 853 +;Gap=M1065
scaffold415|size105007	blastx	protein_match	2682	3352	239	+	.	ID=scaffold415|size105007:hit:54688:3.12.0.0;Name=jgi|Fracy1|233801|fgenesh2_pg.1_%2523_1999;score=239
scaffold415|size105007	blastx	match_part	2682	3095	239	+	.	ID=scaffold415|size105007:hsp:108397:3.12.0.0;Parent=scaffold415|size105007:hit:54688:3.12.0.0;Target=jgi|Fracy1|233801|fgenesh2_pg.1_%252523_1999 1 138 +;Gap=M414
scaffold415|size105007	blastx	match_part	3140	3352	197	+	.	ID=scaffold415|size105007:hsp:108398:3.12.0.0;Parent=scaffold415|size105007:hit:54688:3.12.0.0;Target=jgi|Fracy1|233801|fgenesh2_pg.1_%252523_1999 155 225 +;Gap=M213
scaffold415|size105007	blastx	protein_match	3308	3484	169	+	.	ID=scaffold415|size105007:hit:54689:3.12.0.0;Name=jgi|Thaoce1|83591|rna4947;score=169
scaffold415|size105007	blastx	match_part	3308	3484	169	+	.	ID=scaffold415|size105007:hsp:108399:3.12.0.0;Parent=scaffold415|size105007:hit:54689:3.12.0.0;Target=jgi|Thaoce1|83591|rna4947 1 59 +;Gap=M177
scaffold415|size105007	blastx	protein_match	1743	2762	107	+	.	ID=scaffold415|size105007:hit:54690:3.12.0.0;Name=jgi|Thaoce1|74192|rna7898;score=107
scaffold415|size105007	blastx	match_part	1743	1952	107	+	.	ID=scaffold415|size105007:hsp:108400:3.12.0.0;Parent=scaffold415|size105007:hit:54690:3.12.0.0;Target=jgi|Thaoce1|74192|rna7898 34 100 +;Gap=M210
scaffold415|size105007	blastx	match_part	1985	2092	79	+	.	ID=scaffold415|size105007:hsp:108401:3.12.0.0;Parent=scaffold415|size105007:hit:54690:3.12.0.0;Target=jgi|Thaoce1|74192|rna7898 105 140 +;Gap=M108
scaffold415|size105007	blastx	match_part	2080	2406	262	+	.	ID=scaffold415|size105007:hsp:108402:3.12.0.0;Parent=scaffold415|size105007:hit:54690:3.12.0.0;Target=jgi|Thaoce1|74192|rna7898 137 252 +;Gap=M327
scaffold415|size105007	blastx	match_part	2364	2762	366	+	.	ID=scaffold415|size105007:hsp:108403:3.12.0.0;Parent=scaffold415|size105007:hit:54690:3.12.0.0;Target=jgi|Thaoce1|74192|rna7898 232 365 +;Gap=M399
scaffold415|size105007	blastx	protein_match	2691	3499	371	+	.	ID=scaffold415|size105007:hit:54691:3.12.0.0;Name=jgi|Thaoce1|103294|rna26631;score=371
scaffold415|size105007	blastx	match_part	2691	3095	371	+	.	ID=scaffold415|size105007:hsp:108404:3.12.0.0;Parent=scaffold415|size105007:hit:54691:3.12.0.0;Target=jgi|Thaoce1|103294|rna26631 3 137 +;Gap=M405
scaffold415|size105007	blastx	match_part	3089	3499	242	+	.	ID=scaffold415|size105007:hsp:108405:3.12.0.0;Parent=scaffold415|size105007:hit:54691:3.12.0.0;Target=jgi|Thaoce1|103294|rna26631 136 275 +;Gap=M411
scaffold415|size105007	blastx	protein_match	2080	2666	246	+	.	ID=scaffold415|size105007:hit:54692:3.12.0.0;Name=jgi|Thaoce1|81732|rna24766;score=246
scaffold415|size105007	blastx	match_part	2080	2385	246	+	.	ID=scaffold415|size105007:hsp:108406:3.12.0.0;Parent=scaffold415|size105007:hit:54692:3.12.0.0;Target=jgi|Thaoce1|81732|rna24766 60 162 +;Gap=M306
scaffold415|size105007	blastx	match_part	2478	2666	183	+	.	ID=scaffold415|size105007:hsp:108407:3.12.0.0;Parent=scaffold415|size105007:hit:54692:3.12.0.0;Target=jgi|Thaoce1|81732|rna24766 168 233 +;Gap=M189
scaffold415|size105007	blastx	protein_match	3146	3397	192	+	.	ID=scaffold415|size105007:hit:54693:3.12.0.0;Name=jgi|Thaoce1|79852|rna18616;score=192
scaffold415|size105007	blastx	match_part	3146	3397	192	+	.	ID=scaffold415|size105007:hsp:108408:3.12.0.0;Parent=scaffold415|size105007:hit:54693:3.12.0.0;Target=jgi|Thaoce1|79852|rna18616 40 123 +;Gap=M252
scaffold415|size105007	blastx	protein_match	3266	3472	200	+	.	ID=scaffold415|size105007:hit:54694:3.12.0.0;Name=jgi|Thaoce1|73762|rna25162;score=200
scaffold415|size105007	blastx	match_part	3266	3472	200	+	.	ID=scaffold415|size105007:hsp:108409:3.12.0.0;Parent=scaffold415|size105007:hit:54694:3.12.0.0;Target=jgi|Thaoce1|73762|rna25162 1 69 +;Gap=M207
scaffold415|size105007	blastx	protein_match	3033	3286	90	+	.	ID=scaffold415|size105007:hit:54695:3.12.0.0;Name=jgi|Thaoce1|77882|rna23268;score=90
scaffold415|size105007	blastx	match_part	3033	3095	90	+	.	ID=scaffold415|size105007:hsp:108410:3.12.0.0;Parent=scaffold415|size105007:hit:54695:3.12.0.0;Target=jgi|Thaoce1|77882|rna23268 1 21 +;Gap=M63
scaffold415|size105007	blastx	match_part	3089	3286	179	+	.	ID=scaffold415|size105007:hsp:108411:3.12.0.0;Parent=scaffold415|size105007:hit:54695:3.12.0.0;Target=jgi|Thaoce1|77882|rna23268 20 85 +;Gap=M198
scaffold415|size105007	blastx	protein_match	23857	24330	688	+	.	ID=scaffold415|size105007:hit:54696:3.12.0.0;Name=jgi|Thaps3|38490|e_gw1.20.165.1;score=688
scaffold415|size105007	blastx	match_part	23857	24330	688	+	.	ID=scaffold415|size105007:hsp:108412:3.12.0.0;Parent=scaffold415|size105007:hit:54696:3.12.0.0;Target=jgi|Thaps3|38490|e_gw1.20.165.1 1 158 +;Gap=M474
scaffold415|size105007	blastx	protein_match	23872	24330	468	+	.	ID=scaffold415|size105007:hit:54697:3.12.0.0;Name=jgi|Fracy1|191238|e_gw1.12.261.1;score=468
scaffold415|size105007	blastx	match_part	23872	24330	468	+	.	ID=scaffold415|size105007:hsp:108413:3.12.0.0;Parent=scaffold415|size105007:hit:54697:3.12.0.0;Target=jgi|Fracy1|191238|e_gw1.12.261.1 7 160 +;Gap=M459
scaffold415|size105007	blastx	protein_match	23872	24330	466	+	.	ID=scaffold415|size105007:hit:54698:3.12.0.0;Name=jgi|Fracy1|199405|e_gw1.45.143.1;score=466
scaffold415|size105007	blastx	match_part	23872	24330	466	+	.	ID=scaffold415|size105007:hsp:108414:3.12.0.0;Parent=scaffold415|size105007:hit:54698:3.12.0.0;Target=jgi|Fracy1|199405|e_gw1.45.143.1 7 160 +;Gap=M459
scaffold415|size105007	blastx	protein_match	23872	24330	468	+	.	ID=scaffold415|size105007:hit:54699:3.12.0.0;Name=jgi|Fracy1|191238|e_gw1.12.261.1;score=468
scaffold415|size105007	blastx	match_part	23872	24330	468	+	.	ID=scaffold415|size105007:hsp:108415:3.12.0.0;Parent=scaffold415|size105007:hit:54699:3.12.0.0;Target=jgi|Fracy1|191238|e_gw1.12.261.1 7 160 +;Gap=M459
scaffold415|size105007	blastx	protein_match	23872	24330	468	+	.	ID=scaffold415|size105007:hit:54700:3.12.0.0;Name=jgi|Fracy1|191238|e_gw1.12.261.1;score=468
scaffold415|size105007	blastx	match_part	23872	24330	468	+	.	ID=scaffold415|size105007:hsp:108416:3.12.0.0;Parent=scaffold415|size105007:hit:54700:3.12.0.0;Target=jgi|Fracy1|191238|e_gw1.12.261.1 7 160 +;Gap=M459
scaffold415|size105007	blastx	protein_match	40307	40825	499	+	.	ID=scaffold415|size105007:hit:54701:3.12.0.0;Name=jgi|Thaoce1|75493|rna23531;score=499
scaffold415|size105007	blastx	match_part	40307	40825	499	+	.	ID=scaffold415|size105007:hsp:108417:3.12.0.0;Parent=scaffold415|size105007:hit:54701:3.12.0.0;Target=jgi|Thaoce1|75493|rna23531 1 177 +;Gap=M519
scaffold415|size105007	blastx	protein_match	40268	40585	200	+	.	ID=scaffold415|size105007:hit:54702:3.12.0.0;Name=jgi|Thaoce1|90983|rna27567;score=200
scaffold415|size105007	blastx	match_part	40268	40585	200	+	.	ID=scaffold415|size105007:hsp:108418:3.12.0.0;Parent=scaffold415|size105007:hit:54702:3.12.0.0;Target=jgi|Thaoce1|90983|rna27567 1 94 +;Gap=M318
scaffold415|size105007	blastx	protein_match	40604	40828	169	+	.	ID=scaffold415|size105007:hit:54703:3.12.0.0;Name=jgi|Thaoce1|89544|rna25193;score=169
scaffold415|size105007	blastx	match_part	40604	40828	169	+	.	ID=scaffold415|size105007:hsp:108419:3.12.0.0;Parent=scaffold415|size105007:hit:54703:3.12.0.0;Target=jgi|Thaoce1|89544|rna25193 3 77 +;Gap=M225
scaffold415|size105007	blastx	protein_match	40178	40825	549	+	.	ID=scaffold415|size105007:hit:54704:3.12.0.0;Name=jgi|Thaoce1|87055|rna531;score=549
scaffold415|size105007	blastx	match_part	40178	40825	549	+	.	ID=scaffold415|size105007:hsp:108420:3.12.0.0;Parent=scaffold415|size105007:hit:54704:3.12.0.0;Target=jgi|Thaoce1|87055|rna531 210 427 +;Gap=M648
scaffold415|size105007	blastx	protein_match	40388	40651	343	+	.	ID=scaffold415|size105007:hit:54705:3.12.0.0;Name=jgi|Thaoce1|79716|rna27091;score=343
scaffold415|size105007	blastx	match_part	40388	40651	343	+	.	ID=scaffold415|size105007:hsp:108421:3.12.0.0;Parent=scaffold415|size105007:hit:54705:3.12.0.0;Target=jgi|Thaoce1|79716|rna27091 20 107 +;Gap=M264
scaffold415|size105007	blastx	protein_match	40625	40828	250	+	.	ID=scaffold415|size105007:hit:54706:3.12.0.0;Name=jgi|Thaoce1|84746|rna21562;score=250
scaffold415|size105007	blastx	match_part	40625	40828	250	+	.	ID=scaffold415|size105007:hsp:108422:3.12.0.0;Parent=scaffold415|size105007:hit:54706:3.12.0.0;Target=jgi|Thaoce1|84746|rna21562 1 68 +;Gap=M204
scaffold415|size105007	blastx	protein_match	35619	35855	173	+	.	ID=scaffold415|size105007:hit:54707:3.12.0.0;Name=jgi|Thaoce1|81987|rna6324;score=173
scaffold415|size105007	blastx	match_part	35619	35855	173	+	.	ID=scaffold415|size105007:hsp:108423:3.12.0.0;Parent=scaffold415|size105007:hit:54707:3.12.0.0;Target=jgi|Thaoce1|81987|rna6324 12 91 +;Gap=M237
scaffold415|size105007	blastx	protein_match	34631	36177	148	+	.	ID=scaffold415|size105007:hit:54708:3.12.0.0;Name=jgi|Fracy1|237070|fgenesh2_pg.4_%2523_618;score=148
scaffold415|size105007	blastx	match_part	34631	34861	148	+	.	ID=scaffold415|size105007:hsp:108424:3.12.0.0;Parent=scaffold415|size105007:hit:54708:3.12.0.0;Target=jgi|Fracy1|237070|fgenesh2_pg.4_%252523_618 94 172 +;Gap=M231
scaffold415|size105007	blastx	match_part	35385	36032	415	+	.	ID=scaffold415|size105007:hsp:108425:3.12.0.0;Parent=scaffold415|size105007:hit:54708:3.12.0.0;Target=jgi|Fracy1|237070|fgenesh2_pg.4_%252523_618 298 513 +;Gap=M648
scaffold415|size105007	blastx	match_part	36013	36177	119	+	.	ID=scaffold415|size105007:hsp:108426:3.12.0.0;Parent=scaffold415|size105007:hit:54708:3.12.0.0;Target=jgi|Fracy1|237070|fgenesh2_pg.4_%252523_618 507 561 +;Gap=M165
scaffold415|size105007	blastx	protein_match	40625	40828	233	+	.	ID=scaffold415|size105007:hit:54709:3.12.0.0;Name=jgi|Thaoce1|72918|rna25362;score=233
scaffold415|size105007	blastx	match_part	40625	40828	233	+	.	ID=scaffold415|size105007:hsp:108427:3.12.0.0;Parent=scaffold415|size105007:hit:54709:3.12.0.0;Target=jgi|Thaoce1|72918|rna25362 105 172 +;Gap=M204
scaffold415|size105007	blastx	protein_match	40517	40735	208	+	.	ID=scaffold415|size105007:hit:54710:3.12.0.0;Name=jgi|Thaoce1|88998|rna27460;score=208
scaffold415|size105007	blastx	match_part	40517	40735	208	+	.	ID=scaffold415|size105007:hsp:108428:3.12.0.0;Parent=scaffold415|size105007:hit:54710:3.12.0.0;Target=jgi|Thaoce1|88998|rna27460 2 78 +;Gap=M219
scaffold415|size105007	blastx	protein_match	35715	36002	197	+	.	ID=scaffold415|size105007:hit:54711:3.12.0.0;Name=jgi|Thaoce1|85258|rna12690;score=197
scaffold415|size105007	blastx	match_part	35715	36002	197	+	.	ID=scaffold415|size105007:hsp:108429:3.12.0.0;Parent=scaffold415|size105007:hit:54711:3.12.0.0;Target=jgi|Thaoce1|85258|rna12690 1 99 +;Gap=M288
scaffold415|size105007	blastx	protein_match	34631	36177	148	+	.	ID=scaffold415|size105007:hit:54712:3.12.0.0;Name=jgi|Fracy1|237070|fgenesh2_pg.4_%2523_618;score=148
scaffold415|size105007	blastx	match_part	34631	34861	148	+	.	ID=scaffold415|size105007:hsp:108430:3.12.0.0;Parent=scaffold415|size105007:hit:54712:3.12.0.0;Target=jgi|Fracy1|237070|fgenesh2_pg.4_%252523_618 94 172 +;Gap=M231
scaffold415|size105007	blastx	match_part	35385	36032	415	+	.	ID=scaffold415|size105007:hsp:108431:3.12.0.0;Parent=scaffold415|size105007:hit:54712:3.12.0.0;Target=jgi|Fracy1|237070|fgenesh2_pg.4_%252523_618 298 513 +;Gap=M648
scaffold415|size105007	blastx	match_part	36013	36177	119	+	.	ID=scaffold415|size105007:hsp:108432:3.12.0.0;Parent=scaffold415|size105007:hit:54712:3.12.0.0;Target=jgi|Fracy1|237070|fgenesh2_pg.4_%252523_618 507 561 +;Gap=M165
scaffold415|size105007	blastx	protein_match	40694	40825	138	+	.	ID=scaffold415|size105007:hit:54713:3.12.0.0;Name=jgi|Thaoce1|82891|rna25210;score=138
scaffold415|size105007	blastx	match_part	40694	40825	138	+	.	ID=scaffold415|size105007:hsp:108433:3.12.0.0;Parent=scaffold415|size105007:hit:54713:3.12.0.0;Target=jgi|Thaoce1|82891|rna25210 2 45 +;Gap=M132
scaffold415|size105007	blastx	protein_match	46937	47302	352	+	.	ID=scaffold415|size105007:hit:54714:3.12.0.0;Name=jgi|Thaoce1|85958|rna10719;score=352
scaffold415|size105007	blastx	match_part	46937	47302	352	+	.	ID=scaffold415|size105007:hsp:108434:3.12.0.0;Parent=scaffold415|size105007:hit:54714:3.12.0.0;Target=jgi|Thaoce1|85958|rna10719 1 123 +;Gap=M366
scaffold415|size105007	blastx	protein_match	46880	47263	384	+	.	ID=scaffold415|size105007:hit:54715:3.12.0.0;Name=jgi|Thaoce1|78350|rna28436;score=384
scaffold415|size105007	blastx	match_part	46880	47263	384	+	.	ID=scaffold415|size105007:hsp:108435:3.12.0.0;Parent=scaffold415|size105007:hit:54715:3.12.0.0;Target=jgi|Thaoce1|78350|rna28436 3 131 +;Gap=M384
scaffold415|size105007	blastx	protein_match	46613	46957	244	+	.	ID=scaffold415|size105007:hit:54716:3.12.0.0;Name=jgi|Thaoce1|94110|rna7533;score=244
scaffold415|size105007	blastx	match_part	46613	46957	244	+	.	ID=scaffold415|size105007:hsp:108436:3.12.0.0;Parent=scaffold415|size105007:hit:54716:3.12.0.0;Target=jgi|Thaoce1|94110|rna7533 90 197 +;Gap=M345
scaffold415|size105007	blastx	protein_match	46364	47290	657	+	.	ID=scaffold415|size105007:hit:54717:3.12.0.0;Name=jgi|Thaoce1|74192|rna7898;score=657
scaffold415|size105007	blastx	match_part	46364	47290	657	+	.	ID=scaffold415|size105007:hsp:108437:3.12.0.0;Parent=scaffold415|size105007:hit:54717:3.12.0.0;Target=jgi|Thaoce1|74192|rna7898 4 305 +;Gap=M927
scaffold415|size105007	blastx	protein_match	81596	82438	122	+	.	ID=scaffold415|size105007:hit:54718:3.12.0.0;Name=jgi|Phatr2|37222|fgenesh1_pg.C_chr_12000192;score=122
scaffold415|size105007	blastx	match_part	81596	81790	122	+	.	ID=scaffold415|size105007:hsp:108438:3.12.0.0;Parent=scaffold415|size105007:hit:54718:3.12.0.0;Target=jgi|Phatr2|37222|fgenesh1_pg.C_chr_12000192 143 207 +;Gap=M195
scaffold415|size105007	blastx	match_part	81897	82142	166	+	.	ID=scaffold415|size105007:hsp:108439:3.12.0.0;Parent=scaffold415|size105007:hit:54718:3.12.0.0;Target=jgi|Phatr2|37222|fgenesh1_pg.C_chr_12000192 213 292 +;Gap=M246
scaffold415|size105007	blastx	match_part	82130	82438	131	+	.	ID=scaffold415|size105007:hsp:108440:3.12.0.0;Parent=scaffold415|size105007:hit:54718:3.12.0.0;Target=jgi|Phatr2|37222|fgenesh1_pg.C_chr_12000192 288 391 +;Gap=M309
scaffold415|size105007	blastx	protein_match	83949	84413	150	+	.	ID=scaffold415|size105007:hit:54719:3.12.0.0;Name=jgi|Thaoce1|74193|rna7899;score=150
scaffold415|size105007	blastx	match_part	83949	84413	150	+	.	ID=scaffold415|size105007:hsp:108441:3.12.0.0;Parent=scaffold415|size105007:hit:54719:3.12.0.0;Target=jgi|Thaoce1|74193|rna7899 1 156 +;Gap=M465
scaffold415|size105007	blastx	match_part	83996	84205	226	+	.	ID=scaffold415|size105007:hsp:108442:3.12.0.0;Parent=scaffold415|size105007:hit:54719:3.12.0.0;Target=jgi|Thaoce1|74193|rna7899 18 87 +;Gap=M210
scaffold415|size105007	blastx	protein_match	81135	84508	305	+	.	ID=scaffold415|size105007:hit:54720:3.12.0.0;Name=jgi|Thaoce1|77924|rna15843;score=305
scaffold415|size105007	blastx	match_part	81135	82139	305	+	.	ID=scaffold415|size105007:hsp:108443:3.12.0.0;Parent=scaffold415|size105007:hit:54720:3.12.0.0;Target=jgi|Thaoce1|77924|rna15843 355 678 +;Gap=M1005
scaffold415|size105007	blastx	match_part	81578	81916	245	+	.	ID=scaffold415|size105007:hsp:108444:3.12.0.0;Parent=scaffold415|size105007:hit:54720:3.12.0.0;Target=jgi|Thaoce1|77924|rna15843 490 603 +;Gap=M339
scaffold415|size105007	blastx	match_part	82148	82531	130	+	.	ID=scaffold415|size105007:hsp:108445:3.12.0.0;Parent=scaffold415|size105007:hit:54720:3.12.0.0;Target=jgi|Thaoce1|77924|rna15843 682 803 +;Gap=M384
scaffold415|size105007	blastx	match_part	82486	83301	529	+	.	ID=scaffold415|size105007:hsp:108446:3.12.0.0;Parent=scaffold415|size105007:hit:54720:3.12.0.0;Target=jgi|Thaoce1|77924|rna15843 829 1113 +;Gap=M816
scaffold415|size105007	blastx	match_part	83306	83377	82	+	.	ID=scaffold415|size105007:hsp:108447:3.12.0.0;Parent=scaffold415|size105007:hit:54720:3.12.0.0;Target=jgi|Thaoce1|77924|rna15843 1116 1139 +;Gap=M72
scaffold415|size105007	blastx	match_part	83373	84026	636	+	.	ID=scaffold415|size105007:hsp:108448:3.12.0.0;Parent=scaffold415|size105007:hit:54720:3.12.0.0;Target=jgi|Thaoce1|77924|rna15843 1143 1360 +;Gap=M654
scaffold415|size105007	blastx	match_part	83996	84508	451	+	.	ID=scaffold415|size105007:hsp:108449:3.12.0.0;Parent=scaffold415|size105007:hit:54720:3.12.0.0;Target=jgi|Thaoce1|77924|rna15843 1352 1519 +;Gap=M513
scaffold415|size105007	blastx	protein_match	84245	84424	183	+	.	ID=scaffold415|size105007:hit:54721:3.12.0.0;Name=jgi|Thaoce1|77625|rna18793;score=183
scaffold415|size105007	blastx	match_part	84245	84424	183	+	.	ID=scaffold415|size105007:hsp:108450:3.12.0.0;Parent=scaffold415|size105007:hit:54721:3.12.0.0;Target=jgi|Thaoce1|77625|rna18793 8 67 +;Gap=M180
scaffold415|size105007	blastx	protein_match	83730	83876	124	+	.	ID=scaffold415|size105007:hit:54722:3.12.0.0;Name=jgi|Thaoce1|83515|rna23431;score=124
scaffold415|size105007	blastx	match_part	83730	83876	124	+	.	ID=scaffold415|size105007:hsp:108451:3.12.0.0;Parent=scaffold415|size105007:hit:54722:3.12.0.0;Target=jgi|Thaoce1|83515|rna23431 14 62 +;Gap=M147
scaffold415|size105007	blastx	protein_match	82780	84442	483	+	.	ID=scaffold415|size105007:hit:54723:3.12.0.0;Name=jgi|Thaoce1|79866|rna9285;score=483
scaffold415|size105007	blastx	match_part	82780	83280	483	+	.	ID=scaffold415|size105007:hsp:108452:3.12.0.0;Parent=scaffold415|size105007:hit:54723:3.12.0.0;Target=jgi|Thaoce1|79866|rna9285 108 275 +;Gap=M501
scaffold415|size105007	blastx	match_part	83379	84059	601	+	.	ID=scaffold415|size105007:hsp:108453:3.12.0.0;Parent=scaffold415|size105007:hit:54723:3.12.0.0;Target=jgi|Thaoce1|79866|rna9285 301 528 +;Gap=M681
scaffold415|size105007	blastx	match_part	83996	84442	486	+	.	ID=scaffold415|size105007:hsp:108454:3.12.0.0;Parent=scaffold415|size105007:hit:54723:3.12.0.0;Target=jgi|Thaoce1|79866|rna9285 508 656 +;Gap=M447
scaffold415|size105007	blastx	protein_match	83706	84424	242	+	.	ID=scaffold415|size105007:hit:54724:3.12.0.0;Name=jgi|Thaoce1|94946|rna12941;score=242
scaffold415|size105007	blastx	match_part	83706	84026	242	+	.	ID=scaffold415|size105007:hsp:108455:3.12.0.0;Parent=scaffold415|size105007:hit:54724:3.12.0.0;Target=jgi|Thaoce1|94946|rna12941 48 154 +;Gap=M321
scaffold415|size105007	blastx	match_part	84005	84424	425	+	.	ID=scaffold415|size105007:hsp:108456:3.12.0.0;Parent=scaffold415|size105007:hit:54724:3.12.0.0;Target=jgi|Thaoce1|94946|rna12941 149 288 +;Gap=M420
scaffold415|size105007	blastx	protein_match	84134	84421	247	+	.	ID=scaffold415|size105007:hit:54725:3.12.0.0;Name=jgi|Fracy1|247541|fgenesh2_pg.20_%2523_332;score=247
scaffold415|size105007	blastx	match_part	84134	84421	247	+	.	ID=scaffold415|size105007:hsp:108457:3.12.0.0;Parent=scaffold415|size105007:hit:54725:3.12.0.0;Target=jgi|Fracy1|247541|fgenesh2_pg.20_%252523_332 1 97 +;Gap=M288
scaffold415|size105007	blastx	protein_match	84110	84307	218	+	.	ID=scaffold415|size105007:hit:54726:3.12.0.0;Name=jgi|Thaoce1|100348|rna3930;score=218
scaffold415|size105007	blastx	match_part	84110	84307	218	+	.	ID=scaffold415|size105007:hsp:108458:3.12.0.0;Parent=scaffold415|size105007:hit:54726:3.12.0.0;Target=jgi|Thaoce1|100348|rna3930 8 73 +;Gap=M198
scaffold415|size105007	blastx	protein_match	81219	82489	200	+	.	ID=scaffold415|size105007:hit:54727:3.12.0.0;Name=jgi|Thaoce1|73267|rna23082;score=200
scaffold415|size105007	blastx	match_part	81219	81500	200	+	.	ID=scaffold415|size105007:hsp:108459:3.12.0.0;Parent=scaffold415|size105007:hit:54727:3.12.0.0;Target=jgi|Thaoce1|73267|rna23082 16 109 +;Gap=M282
scaffold415|size105007	blastx	match_part	81590	82489	268	+	.	ID=scaffold415|size105007:hsp:108460:3.12.0.0;Parent=scaffold415|size105007:hit:54727:3.12.0.0;Target=jgi|Thaoce1|73267|rna23082 140 437 +;Gap=M900
scaffold415|size105007	blastx	match_part	81924	82145	194	+	.	ID=scaffold415|size105007:hsp:108461:3.12.0.0;Parent=scaffold415|size105007:hit:54727:3.12.0.0;Target=jgi|Thaoce1|73267|rna23082 251 324 +;Gap=M222
scaffold415|size105007	blastx	protein_match	83598	84256	275	+	.	ID=scaffold415|size105007:hit:54728:3.12.0.0;Name=jgi|Fracy1|233801|fgenesh2_pg.1_%2523_1999;score=275
scaffold415|size105007	blastx	match_part	83598	84014	275	+	.	ID=scaffold415|size105007:hsp:108462:3.12.0.0;Parent=scaffold415|size105007:hit:54728:3.12.0.0;Target=jgi|Fracy1|233801|fgenesh2_pg.1_%252523_1999 1 139 +;Gap=M417
scaffold415|size105007	blastx	match_part	84053	84256	222	+	.	ID=scaffold415|size105007:hsp:108463:3.12.0.0;Parent=scaffold415|size105007:hit:54728:3.12.0.0;Target=jgi|Fracy1|233801|fgenesh2_pg.1_%252523_1999 155 222 +;Gap=M204
scaffold415|size105007	blastx	protein_match	83598	84256	275	+	.	ID=scaffold415|size105007:hit:54729:3.12.0.0;Name=jgi|Fracy1|233801|fgenesh2_pg.1_%2523_1999;score=275
scaffold415|size105007	blastx	match_part	83598	84014	275	+	.	ID=scaffold415|size105007:hsp:108464:3.12.0.0;Parent=scaffold415|size105007:hit:54729:3.12.0.0;Target=jgi|Fracy1|233801|fgenesh2_pg.1_%252523_1999 1 139 +;Gap=M417
scaffold415|size105007	blastx	match_part	84053	84256	222	+	.	ID=scaffold415|size105007:hsp:108465:3.12.0.0;Parent=scaffold415|size105007:hit:54729:3.12.0.0;Target=jgi|Fracy1|233801|fgenesh2_pg.1_%252523_1999 155 222 +;Gap=M204
scaffold415|size105007	blastx	protein_match	83990	84424	391	+	.	ID=scaffold415|size105007:hit:54730:3.12.0.0;Name=jgi|Thaoce1|86857|rna27263;score=391
scaffold415|size105007	blastx	match_part	83990	84424	391	+	.	ID=scaffold415|size105007:hsp:108466:3.12.0.0;Parent=scaffold415|size105007:hit:54730:3.12.0.0;Target=jgi|Thaoce1|86857|rna27263 2 135 +;Gap=M435
scaffold415|size105007	blastx	protein_match	84134	84421	247	+	.	ID=scaffold415|size105007:hit:54731:3.12.0.0;Name=jgi|Fracy1|247541|fgenesh2_pg.20_%2523_332;score=247
scaffold415|size105007	blastx	match_part	84134	84421	247	+	.	ID=scaffold415|size105007:hsp:108467:3.12.0.0;Parent=scaffold415|size105007:hit:54731:3.12.0.0;Target=jgi|Fracy1|247541|fgenesh2_pg.20_%252523_332 1 97 +;Gap=M288
scaffold415|size105007	blastx	protein_match	81270	84256	207	+	.	ID=scaffold415|size105007:hit:54732:3.12.0.0;Name=jgi|Fracy1|250890|fgenesh2_pg.33_%2523_56;score=207
scaffold415|size105007	blastx	match_part	81270	81506	207	+	.	ID=scaffold415|size105007:hsp:108468:3.12.0.0;Parent=scaffold415|size105007:hit:54732:3.12.0.0;Target=jgi|Fracy1|250890|fgenesh2_pg.33_%252523_56 246 324 +;Gap=M237
scaffold415|size105007	blastx	match_part	81563	82303	278	+	.	ID=scaffold415|size105007:hsp:108469:3.12.0.0;Parent=scaffold415|size105007:hit:54732:3.12.0.0;Target=jgi|Fracy1|250890|fgenesh2_pg.33_%252523_56 357 606 +;Gap=M741
scaffold415|size105007	blastx	match_part	81924	82121	172	+	.	ID=scaffold415|size105007:hsp:108470:3.12.0.0;Parent=scaffold415|size105007:hit:54732:3.12.0.0;Target=jgi|Fracy1|250890|fgenesh2_pg.33_%252523_56 478 543 +;Gap=M198
scaffold415|size105007	blastx	match_part	82780	83319	349	+	.	ID=scaffold415|size105007:hsp:108471:3.12.0.0;Parent=scaffold415|size105007:hit:54732:3.12.0.0;Target=jgi|Fracy1|250890|fgenesh2_pg.33_%252523_56 830 1014 +;Gap=M540
scaffold415|size105007	blastx	match_part	83583	84014	291	+	.	ID=scaffold415|size105007:hsp:108472:3.12.0.0;Parent=scaffold415|size105007:hit:54732:3.12.0.0;Target=jgi|Fracy1|250890|fgenesh2_pg.33_%252523_56 1005 1148 +;Gap=M432
scaffold415|size105007	blastx	match_part	83996	84256	223	+	.	ID=scaffold415|size105007:hsp:108473:3.12.0.0;Parent=scaffold415|size105007:hit:54732:3.12.0.0;Target=jgi|Fracy1|250890|fgenesh2_pg.33_%252523_56 1144 1231 +;Gap=M261
scaffold415|size105007	blastx	protein_match	83164	83840	121	+	.	ID=scaffold415|size105007:hit:54733:3.12.0.0;Name=jgi|Thaoce1|85958|rna10719;score=121
scaffold415|size105007	blastx	match_part	83164	83313	121	+	.	ID=scaffold415|size105007:hsp:108474:3.12.0.0;Parent=scaffold415|size105007:hit:54733:3.12.0.0;Target=jgi|Thaoce1|85958|rna10719 1 51 +;Gap=M150
scaffold415|size105007	blastx	match_part	83306	83374	69	+	.	ID=scaffold415|size105007:hsp:108475:3.12.0.0;Parent=scaffold415|size105007:hit:54733:3.12.0.0;Target=jgi|Thaoce1|85958|rna10719 50 72 +;Gap=M69
scaffold415|size105007	blastx	match_part	83379	83840	342	+	.	ID=scaffold415|size105007:hsp:108476:3.12.0.0;Parent=scaffold415|size105007:hit:54733:3.12.0.0;Target=jgi|Thaoce1|85958|rna10719 79 218 +;Gap=M462
scaffold415|size105007	blastx	protein_match	81255	84424	342	+	.	ID=scaffold415|size105007:hit:54734:3.12.0.0;Name=jgi|Thaoce1|99069|rna12006;score=342
scaffold415|size105007	blastx	match_part	81255	82145	342	+	.	ID=scaffold415|size105007:hsp:108477:3.12.0.0;Parent=scaffold415|size105007:hit:54734:3.12.0.0;Target=jgi|Thaoce1|99069|rna12006 821 1117 +;Gap=M891
scaffold415|size105007	blastx	match_part	81581	81934	231	+	.	ID=scaffold415|size105007:hsp:108478:3.12.0.0;Parent=scaffold415|size105007:hit:54734:3.12.0.0;Target=jgi|Thaoce1|99069|rna12006 928 1042 +;Gap=M354
scaffold415|size105007	blastx	match_part	82148	82408	153	+	.	ID=scaffold415|size105007:hsp:108479:3.12.0.0;Parent=scaffold415|size105007:hit:54734:3.12.0.0;Target=jgi|Thaoce1|99069|rna12006 1119 1201 +;Gap=M261
scaffold415|size105007	blastx	match_part	82384	83313	573	+	.	ID=scaffold415|size105007:hsp:108480:3.12.0.0;Parent=scaffold415|size105007:hit:54734:3.12.0.0;Target=jgi|Thaoce1|99069|rna12006 1217 1541 +;Gap=M930
scaffold415|size105007	blastx	match_part	83379	84026	617	+	.	ID=scaffold415|size105007:hsp:108481:3.12.0.0;Parent=scaffold415|size105007:hit:54734:3.12.0.0;Target=jgi|Thaoce1|99069|rna12006 1569 1783 +;Gap=M648
scaffold415|size105007	blastx	match_part	83996	84424	474	+	.	ID=scaffold415|size105007:hsp:108482:3.12.0.0;Parent=scaffold415|size105007:hit:54734:3.12.0.0;Target=jgi|Thaoce1|99069|rna12006 1775 1917 +;Gap=M429
scaffold415|size105007	blastx	protein_match	82780	84211	504	+	.	ID=scaffold415|size105007:hit:54735:3.12.0.0;Name=jgi|Thaoce1|69679|rna27387;score=504
scaffold415|size105007	blastx	match_part	82780	83313	504	+	.	ID=scaffold415|size105007:hsp:108483:3.12.0.0;Parent=scaffold415|size105007:hit:54735:3.12.0.0;Target=jgi|Thaoce1|69679|rna27387 10 188 +;Gap=M534
scaffold415|size105007	blastx	match_part	83309	83377	91	+	.	ID=scaffold415|size105007:hsp:108484:3.12.0.0;Parent=scaffold415|size105007:hit:54735:3.12.0.0;Target=jgi|Thaoce1|69679|rna27387 188 210 +;Gap=M69
scaffold415|size105007	blastx	match_part	83394	84059	611	+	.	ID=scaffold415|size105007:hsp:108485:3.12.0.0;Parent=scaffold415|size105007:hit:54735:3.12.0.0;Target=jgi|Thaoce1|69679|rna27387 221 445 +;Gap=M666
scaffold415|size105007	blastx	match_part	83996	84211	213	+	.	ID=scaffold415|size105007:hsp:108486:3.12.0.0;Parent=scaffold415|size105007:hit:54735:3.12.0.0;Target=jgi|Thaoce1|69679|rna27387 425 496 +;Gap=M216
scaffold415|size105007	blastx	protein_match	83978	84226	248	+	.	ID=scaffold415|size105007:hit:54736:3.12.0.0;Name=jgi|Thaoce1|94109|rna7532;score=248
scaffold415|size105007	blastx	match_part	83978	84226	248	+	.	ID=scaffold415|size105007:hsp:108487:3.12.0.0;Parent=scaffold415|size105007:hit:54736:3.12.0.0;Target=jgi|Thaoce1|94109|rna7532 12 104 +;Gap=M249
scaffold415|size105007	blastx	protein_match	84134	84421	247	+	.	ID=scaffold415|size105007:hit:54737:3.12.0.0;Name=jgi|Fracy1|247541|fgenesh2_pg.20_%2523_332;score=247
scaffold415|size105007	blastx	match_part	84134	84421	247	+	.	ID=scaffold415|size105007:hsp:108488:3.12.0.0;Parent=scaffold415|size105007:hit:54737:3.12.0.0;Target=jgi|Fracy1|247541|fgenesh2_pg.20_%252523_332 1 97 +;Gap=M288
scaffold415|size105007	blastx	protein_match	81270	84256	207	+	.	ID=scaffold415|size105007:hit:54738:3.12.0.0;Name=jgi|Fracy1|250890|fgenesh2_pg.33_%2523_56;score=207
scaffold415|size105007	blastx	match_part	81270	81506	207	+	.	ID=scaffold415|size105007:hsp:108489:3.12.0.0;Parent=scaffold415|size105007:hit:54738:3.12.0.0;Target=jgi|Fracy1|250890|fgenesh2_pg.33_%252523_56 246 324 +;Gap=M237
scaffold415|size105007	blastx	match_part	81563	82303	278	+	.	ID=scaffold415|size105007:hsp:108490:3.12.0.0;Parent=scaffold415|size105007:hit:54738:3.12.0.0;Target=jgi|Fracy1|250890|fgenesh2_pg.33_%252523_56 357 606 +;Gap=M741
scaffold415|size105007	blastx	match_part	81924	82121	172	+	.	ID=scaffold415|size105007:hsp:108491:3.12.0.0;Parent=scaffold415|size105007:hit:54738:3.12.0.0;Target=jgi|Fracy1|250890|fgenesh2_pg.33_%252523_56 478 543 +;Gap=M198
scaffold415|size105007	blastx	match_part	82780	83319	349	+	.	ID=scaffold415|size105007:hsp:108492:3.12.0.0;Parent=scaffold415|size105007:hit:54738:3.12.0.0;Target=jgi|Fracy1|250890|fgenesh2_pg.33_%252523_56 830 1014 +;Gap=M540
scaffold415|size105007	blastx	match_part	83583	84014	291	+	.	ID=scaffold415|size105007:hsp:108493:3.12.0.0;Parent=scaffold415|size105007:hit:54738:3.12.0.0;Target=jgi|Fracy1|250890|fgenesh2_pg.33_%252523_56 1005 1148 +;Gap=M432
scaffold415|size105007	blastx	match_part	83996	84256	223	+	.	ID=scaffold415|size105007:hsp:108494:3.12.0.0;Parent=scaffold415|size105007:hit:54738:3.12.0.0;Target=jgi|Fracy1|250890|fgenesh2_pg.33_%252523_56 1144 1231 +;Gap=M261
scaffold415|size105007	blastx	protein_match	83101	83271	195	+	.	ID=scaffold415|size105007:hit:54739:3.12.0.0;Name=jgi|Thaoce1|78350|rna28436;score=195
scaffold415|size105007	blastx	match_part	83101	83271	195	+	.	ID=scaffold415|size105007:hsp:108495:3.12.0.0;Parent=scaffold415|size105007:hit:54739:3.12.0.0;Target=jgi|Thaoce1|78350|rna28436 1 57 +;Gap=M171
scaffold415|size105007	blastx	protein_match	82858	83184	339	+	.	ID=scaffold415|size105007:hit:54740:3.12.0.0;Name=jgi|Thaoce1|94110|rna7533;score=339
scaffold415|size105007	blastx	match_part	82858	83184	339	+	.	ID=scaffold415|size105007:hsp:108496:3.12.0.0;Parent=scaffold415|size105007:hit:54740:3.12.0.0;Target=jgi|Thaoce1|94110|rna7533 86 197 +;Gap=M327
scaffold415|size105007	blastx	protein_match	84170	84424	281	+	.	ID=scaffold415|size105007:hit:54741:3.12.0.0;Name=jgi|Thaoce1|80730|rna14441;score=281
scaffold415|size105007	blastx	match_part	84170	84424	281	+	.	ID=scaffold415|size105007:hsp:108497:3.12.0.0;Parent=scaffold415|size105007:hit:54741:3.12.0.0;Target=jgi|Thaoce1|80730|rna14441 18 102 +;Gap=M255
scaffold415|size105007	blastx	protein_match	81105	83771	249	+	.	ID=scaffold415|size105007:hit:54742:3.12.0.0;Name=jgi|Thaoce1|97451|rna5617;score=249
scaffold415|size105007	blastx	match_part	81105	81500	249	+	.	ID=scaffold415|size105007:hsp:108498:3.12.0.0;Parent=scaffold415|size105007:hit:54742:3.12.0.0;Target=jgi|Thaoce1|97451|rna5617 136 242 +;Gap=M396
scaffold415|size105007	blastx	match_part	81566	82468	463	+	.	ID=scaffold415|size105007:hsp:108499:3.12.0.0;Parent=scaffold415|size105007:hit:54742:3.12.0.0;Target=jgi|Thaoce1|97451|rna5617 280 593 +;Gap=M903
scaffold415|size105007	blastx	match_part	81924	82145	170	+	.	ID=scaffold415|size105007:hsp:108500:3.12.0.0;Parent=scaffold415|size105007:hit:54742:3.12.0.0;Target=jgi|Thaoce1|97451|rna5617 400 473 +;Gap=M222
scaffold415|size105007	blastx	match_part	82564	83313	609	+	.	ID=scaffold415|size105007:hsp:108501:3.12.0.0;Parent=scaffold415|size105007:hit:54742:3.12.0.0;Target=jgi|Thaoce1|97451|rna5617 586 846 +;Gap=M750
scaffold415|size105007	blastx	match_part	83343	83771	424	+	.	ID=scaffold415|size105007:hsp:108502:3.12.0.0;Parent=scaffold415|size105007:hit:54742:3.12.0.0;Target=jgi|Thaoce1|97451|rna5617 862 1004 +;Gap=M429
scaffold415|size105007	blastx	protein_match	81255	84424	345	+	.	ID=scaffold415|size105007:hit:54743:3.12.0.0;Name=jgi|Thaoce1|69461|rna4441;score=345
scaffold415|size105007	blastx	match_part	81255	82145	345	+	.	ID=scaffold415|size105007:hsp:108503:3.12.0.0;Parent=scaffold415|size105007:hit:54743:3.12.0.0;Target=jgi|Thaoce1|69461|rna4441 464 760 +;Gap=M891
scaffold415|size105007	blastx	match_part	81581	81934	221	+	.	ID=scaffold415|size105007:hsp:108504:3.12.0.0;Parent=scaffold415|size105007:hit:54743:3.12.0.0;Target=jgi|Thaoce1|69461|rna4441 571 685 +;Gap=M354
scaffold415|size105007	blastx	match_part	82154	82408	147	+	.	ID=scaffold415|size105007:hsp:108505:3.12.0.0;Parent=scaffold415|size105007:hit:54743:3.12.0.0;Target=jgi|Thaoce1|69461|rna4441 764 844 +;Gap=M255
scaffold415|size105007	blastx	match_part	82780	83313	547	+	.	ID=scaffold415|size105007:hsp:108506:3.12.0.0;Parent=scaffold415|size105007:hit:54743:3.12.0.0;Target=jgi|Thaoce1|69461|rna4441 1042 1219 +;Gap=M534
scaffold415|size105007	blastx	match_part	83379	84026	615	+	.	ID=scaffold415|size105007:hsp:108507:3.12.0.0;Parent=scaffold415|size105007:hit:54743:3.12.0.0;Target=jgi|Thaoce1|69461|rna4441 1247 1461 +;Gap=M648
scaffold415|size105007	blastx	match_part	83996	84424	421	+	.	ID=scaffold415|size105007:hsp:108508:3.12.0.0;Parent=scaffold415|size105007:hit:54743:3.12.0.0;Target=jgi|Thaoce1|69461|rna4441 1453 1595 +;Gap=M429
scaffold415|size105007	blastx	protein_match	83227	84424	77	+	.	ID=scaffold415|size105007:hit:54744:3.12.0.0;Name=jgi|Thaoce1|85351|rna15333;score=77
scaffold415|size105007	blastx	match_part	83227	83313	77	+	.	ID=scaffold415|size105007:hsp:108509:3.12.0.0;Parent=scaffold415|size105007:hit:54744:3.12.0.0;Target=jgi|Thaoce1|85351|rna15333 1 29 +;Gap=M87
scaffold415|size105007	blastx	match_part	83343	84059	535	+	.	ID=scaffold415|size105007:hsp:108510:3.12.0.0;Parent=scaffold415|size105007:hit:54744:3.12.0.0;Target=jgi|Thaoce1|85351|rna15333 45 285 +;Gap=M717
scaffold415|size105007	blastx	match_part	83996	84424	488	+	.	ID=scaffold415|size105007:hsp:108511:3.12.0.0;Parent=scaffold415|size105007:hit:54744:3.12.0.0;Target=jgi|Thaoce1|85351|rna15333 265 407 +;Gap=M429
scaffold415|size105007	blastx	protein_match	83598	84256	275	+	.	ID=scaffold415|size105007:hit:54745:3.12.0.0;Name=jgi|Fracy1|233801|fgenesh2_pg.1_%2523_1999;score=275
scaffold415|size105007	blastx	match_part	83598	84014	275	+	.	ID=scaffold415|size105007:hsp:108512:3.12.0.0;Parent=scaffold415|size105007:hit:54745:3.12.0.0;Target=jgi|Fracy1|233801|fgenesh2_pg.1_%252523_1999 1 139 +;Gap=M417
scaffold415|size105007	blastx	match_part	84053	84256	222	+	.	ID=scaffold415|size105007:hsp:108513:3.12.0.0;Parent=scaffold415|size105007:hit:54745:3.12.0.0;Target=jgi|Fracy1|233801|fgenesh2_pg.1_%252523_1999 155 222 +;Gap=M204
scaffold415|size105007	blastx	protein_match	84221	84457	229	+	.	ID=scaffold415|size105007:hit:54746:3.12.0.0;Name=jgi|Thaoce1|83591|rna4947;score=229
scaffold415|size105007	blastx	match_part	84221	84457	229	+	.	ID=scaffold415|size105007:hsp:108514:3.12.0.0;Parent=scaffold415|size105007:hit:54746:3.12.0.0;Target=jgi|Thaoce1|83591|rna4947 1 78 +;Gap=M237
scaffold415|size105007	blastx	protein_match	81135	84508	305	+	.	ID=scaffold415|size105007:hit:54747:3.12.0.0;Name=jgi|Thaoce1|94322|rna7781;score=305
scaffold415|size105007	blastx	match_part	81135	82139	305	+	.	ID=scaffold415|size105007:hsp:108515:3.12.0.0;Parent=scaffold415|size105007:hit:54747:3.12.0.0;Target=jgi|Thaoce1|94322|rna7781 802 1125 +;Gap=M1005
scaffold415|size105007	blastx	match_part	81578	81916	242	+	.	ID=scaffold415|size105007:hsp:108516:3.12.0.0;Parent=scaffold415|size105007:hit:54747:3.12.0.0;Target=jgi|Thaoce1|94322|rna7781 937 1050 +;Gap=M339
scaffold415|size105007	blastx	match_part	82148	82531	131	+	.	ID=scaffold415|size105007:hsp:108517:3.12.0.0;Parent=scaffold415|size105007:hit:54747:3.12.0.0;Target=jgi|Thaoce1|94322|rna7781 1129 1250 +;Gap=M384
scaffold415|size105007	blastx	match_part	82486	83301	530	+	.	ID=scaffold415|size105007:hsp:108518:3.12.0.0;Parent=scaffold415|size105007:hit:54747:3.12.0.0;Target=jgi|Thaoce1|94322|rna7781 1276 1560 +;Gap=M816
scaffold415|size105007	blastx	match_part	83306	83377	83	+	.	ID=scaffold415|size105007:hsp:108519:3.12.0.0;Parent=scaffold415|size105007:hit:54747:3.12.0.0;Target=jgi|Thaoce1|94322|rna7781 1563 1586 +;Gap=M72
scaffold415|size105007	blastx	match_part	83373	84026	637	+	.	ID=scaffold415|size105007:hsp:108520:3.12.0.0;Parent=scaffold415|size105007:hit:54747:3.12.0.0;Target=jgi|Thaoce1|94322|rna7781 1590 1807 +;Gap=M654
scaffold415|size105007	blastx	match_part	83996	84508	451	+	.	ID=scaffold415|size105007:hsp:108521:3.12.0.0;Parent=scaffold415|size105007:hit:54747:3.12.0.0;Target=jgi|Thaoce1|94322|rna7781 1799 1966 +;Gap=M513
scaffold415|size105007	blastx	protein_match	81282	84424	322	+	.	ID=scaffold415|size105007:hit:54748:3.12.0.0;Name=jgi|Thaoce1|82312|rna5511;score=322
scaffold415|size105007	blastx	match_part	81282	82145	322	+	.	ID=scaffold415|size105007:hsp:108522:3.12.0.0;Parent=scaffold415|size105007:hit:54748:3.12.0.0;Target=jgi|Thaoce1|82312|rna5511 667 954 +;Gap=M864
scaffold415|size105007	blastx	match_part	81590	81916	238	+	.	ID=scaffold415|size105007:hsp:108523:3.12.0.0;Parent=scaffold415|size105007:hit:54748:3.12.0.0;Target=jgi|Thaoce1|82312|rna5511 770 877 +;Gap=M327
scaffold415|size105007	blastx	match_part	82148	82411	135	+	.	ID=scaffold415|size105007:hsp:108524:3.12.0.0;Parent=scaffold415|size105007:hit:54748:3.12.0.0;Target=jgi|Thaoce1|82312|rna5511 956 1042 +;Gap=M264
scaffold415|size105007	blastx	match_part	82777	83313	511	+	.	ID=scaffold415|size105007:hsp:108525:3.12.0.0;Parent=scaffold415|size105007:hit:54748:3.12.0.0;Target=jgi|Thaoce1|82312|rna5511 1214 1393 +;Gap=M537
scaffold415|size105007	blastx	match_part	83309	83374	88	+	.	ID=scaffold415|size105007:hsp:108526:3.12.0.0;Parent=scaffold415|size105007:hit:54748:3.12.0.0;Target=jgi|Thaoce1|82312|rna5511 1393 1414 +;Gap=M66
scaffold415|size105007	blastx	match_part	83394	84059	609	+	.	ID=scaffold415|size105007:hsp:108527:3.12.0.0;Parent=scaffold415|size105007:hit:54748:3.12.0.0;Target=jgi|Thaoce1|82312|rna5511 1426 1650 +;Gap=M666
scaffold415|size105007	blastx	match_part	83996	84424	468	+	.	ID=scaffold415|size105007:hsp:108528:3.12.0.0;Parent=scaffold415|size105007:hit:54748:3.12.0.0;Target=jgi|Thaoce1|82312|rna5511 1630 1772 +;Gap=M429
scaffold415|size105007	blastx	protein_match	82729	83681	426	+	.	ID=scaffold415|size105007:hit:54749:3.12.0.0;Name=jgi|Thaoce1|74192|rna7898;score=426
scaffold415|size105007	blastx	match_part	82729	83313	426	+	.	ID=scaffold415|size105007:hsp:108529:3.12.0.0;Parent=scaffold415|size105007:hit:54749:3.12.0.0;Target=jgi|Thaoce1|74192|rna7898 35 237 +;Gap=M585
scaffold415|size105007	blastx	match_part	83343	83681	340	+	.	ID=scaffold415|size105007:hsp:108530:3.12.0.0;Parent=scaffold415|size105007:hit:54749:3.12.0.0;Target=jgi|Thaoce1|74192|rna7898 253 366 +;Gap=M339
scaffold415|size105007	blastx	protein_match	83601	84433	335	+	.	ID=scaffold415|size105007:hit:54750:3.12.0.0;Name=jgi|Thaoce1|103294|rna26631;score=335
scaffold415|size105007	blastx	match_part	83601	84026	335	+	.	ID=scaffold415|size105007:hsp:108531:3.12.0.0;Parent=scaffold415|size105007:hit:54750:3.12.0.0;Target=jgi|Thaoce1|103294|rna26631 1 142 +;Gap=M426
scaffold415|size105007	blastx	match_part	83978	84433	321	+	.	ID=scaffold415|size105007:hsp:108532:3.12.0.0;Parent=scaffold415|size105007:hit:54750:3.12.0.0;Target=jgi|Thaoce1|103294|rna26631 128 282 +;Gap=M456
scaffold415|size105007	blastx	protein_match	82948	83582	315	+	.	ID=scaffold415|size105007:hit:54751:3.12.0.0;Name=jgi|Thaoce1|81732|rna24766;score=315
scaffold415|size105007	blastx	match_part	82948	83358	315	+	.	ID=scaffold415|size105007:hsp:108533:3.12.0.0;Parent=scaffold415|size105007:hit:54751:3.12.0.0;Target=jgi|Thaoce1|81732|rna24766 39 176 +;Gap=M411
scaffold415|size105007	blastx	match_part	83382	83582	168	+	.	ID=scaffold415|size105007:hsp:108534:3.12.0.0;Parent=scaffold415|size105007:hit:54751:3.12.0.0;Target=jgi|Thaoce1|81732|rna24766 164 233 +;Gap=M201
scaffold415|size105007	blastx	protein_match	84068	84307	255	+	.	ID=scaffold415|size105007:hit:54752:3.12.0.0;Name=jgi|Thaoce1|79852|rna18616;score=255
scaffold415|size105007	blastx	match_part	84068	84307	255	+	.	ID=scaffold415|size105007:hsp:108535:3.12.0.0;Parent=scaffold415|size105007:hit:54752:3.12.0.0;Target=jgi|Thaoce1|79852|rna18616 43 122 +;Gap=M240
scaffold415|size105007	blastx	protein_match	84179	84385	249	+	.	ID=scaffold415|size105007:hit:54753:3.12.0.0;Name=jgi|Thaoce1|73762|rna25162;score=249
scaffold415|size105007	blastx	match_part	84179	84385	249	+	.	ID=scaffold415|size105007:hsp:108536:3.12.0.0;Parent=scaffold415|size105007:hit:54753:3.12.0.0;Target=jgi|Thaoce1|73762|rna25162 1 69 +;Gap=M207
scaffold415|size105007	blastx	protein_match	83996	84196	220	+	.	ID=scaffold415|size105007:hit:54754:3.12.0.0;Name=jgi|Thaoce1|77882|rna23268;score=220
scaffold415|size105007	blastx	match_part	83996	84196	220	+	.	ID=scaffold415|size105007:hsp:108537:3.12.0.0;Parent=scaffold415|size105007:hit:54754:3.12.0.0;Target=jgi|Thaoce1|77882|rna23268 18 84 +;Gap=M201
scaffold415|size105007	blastx	protein_match	96067	97646	555	-	.	ID=scaffold415|size105007:hit:54755:3.12.0.0;Name=jgi|Thaoce1|101361|rna32680;score=555
scaffold415|size105007	blastx	match_part	97245	97646	337	-	.	ID=scaffold415|size105007:hsp:108538:3.12.0.0;Parent=scaffold415|size105007:hit:54755:3.12.0.0;Target=jgi|Thaoce1|101361|rna32680 8 140 +;Gap=M402
scaffold415|size105007	blastx	match_part	96067	97263	555	-	.	ID=scaffold415|size105007:hsp:108539:3.12.0.0;Parent=scaffold415|size105007:hit:54755:3.12.0.0;Target=jgi|Thaoce1|101361|rna32680 117 472 +;Gap=M1197
scaffold415|size105007	blastx	match_part	96308	96547	244	-	.	ID=scaffold415|size105007:hsp:108540:3.12.0.0;Parent=scaffold415|size105007:hit:54755:3.12.0.0;Target=jgi|Thaoce1|101361|rna32680 337 412 +;Gap=M240
scaffold415|size105007	blastx	match_part	96186	96305	98	-	.	ID=scaffold415|size105007:hsp:108541:3.12.0.0;Parent=scaffold415|size105007:hit:54755:3.12.0.0;Target=jgi|Thaoce1|101361|rna32680 414 448 +;Gap=M120
scaffold415|size105007	blastx	protein_match	96067	97646	72	-	.	ID=scaffold415|size105007:hit:54756:3.12.0.0;Name=jgi|Phatr2|55067|estExt_Phatr1_ua_kg.C_chr_230001;score=72
scaffold415|size105007	blastx	match_part	97257	97646	190	-	.	ID=scaffold415|size105007:hsp:108542:3.12.0.0;Parent=scaffold415|size105007:hit:54756:3.12.0.0;Target=jgi|Phatr2|55067|estExt_Phatr1_ua_kg.C_chr_230001 55 178 +;Gap=M390
scaffold415|size105007	blastx	match_part	96577	97251	293	-	.	ID=scaffold415|size105007:hsp:108543:3.12.0.0;Parent=scaffold415|size105007:hit:54756:3.12.0.0;Target=jgi|Phatr2|55067|estExt_Phatr1_ua_kg.C_chr_230001 163 362 +;Gap=M675
scaffold415|size105007	blastx	match_part	96299	96535	105	-	.	ID=scaffold415|size105007:hsp:108544:3.12.0.0;Parent=scaffold415|size105007:hit:54756:3.12.0.0;Target=jgi|Phatr2|55067|estExt_Phatr1_ua_kg.C_chr_230001 366 441 +;Gap=M237
scaffold415|size105007	blastx	match_part	96180	96248	77	-	.	ID=scaffold415|size105007:hsp:108545:3.12.0.0;Parent=scaffold415|size105007:hit:54756:3.12.0.0;Target=jgi|Phatr2|55067|estExt_Phatr1_ua_kg.C_chr_230001 450 472 +;Gap=M69
scaffold415|size105007	blastx	match_part	96067	96117	72	-	.	ID=scaffold415|size105007:hsp:108546:3.12.0.0;Parent=scaffold415|size105007:hit:54756:3.12.0.0;Target=jgi|Phatr2|55067|estExt_Phatr1_ua_kg.C_chr_230001 480 496 +;Gap=M51
scaffold415|size105007	protein2genome	protein_match	1040	1408	269	+	.	ID=scaffold415|size105007:hit:54757:3.12.0.0;Name=jgi|Fracy1|194739|e_gw1.22.102.1;score=269
scaffold415|size105007	protein2genome	match_part	1040	1408	269	+	.	ID=scaffold415|size105007:hsp:108547:3.12.0.0;Parent=scaffold415|size105007:hit:54757:3.12.0.0;Target=jgi|Fracy1|194739|e_gw1.22.102.1 1 123 +;Gap=M369
scaffold415|size105007	protein2genome	protein_match	3033	3500	282	+	.	ID=scaffold415|size105007:hit:54758:3.12.0.0;Name=jgi|Thaoce1|74193|rna7899;score=282
scaffold415|size105007	protein2genome	match_part	3033	3500	282	+	.	ID=scaffold415|size105007:hsp:108548:3.12.0.0;Parent=scaffold415|size105007:hit:54758:3.12.0.0;Target=jgi|Thaoce1|74193|rna7899 1 156 +;Gap=M468
scaffold415|size105007	protein2genome	protein_match	2961	3358	273	+	.	ID=scaffold415|size105007:hit:54759:3.12.0.0;Name=jgi|Thaoce1|91494|rna15024;score=273
scaffold415|size105007	protein2genome	match_part	2961	3358	273	+	.	ID=scaffold415|size105007:hsp:108549:3.12.0.0;Parent=scaffold415|size105007:hit:54759:3.12.0.0;Target=jgi|Thaoce1|91494|rna15024 2 134 +;Gap=M398
scaffold415|size105007	protein2genome	protein_match	797	1510	526	+	.	ID=scaffold415|size105007:hit:54760:3.12.0.0;Name=jgi|Phatr2|37726|fgenesh1_pg.C_chr_13000336;score=526
scaffold415|size105007	protein2genome	match_part	797	1510	526	+	.	ID=scaffold415|size105007:hsp:108550:3.12.0.0;Parent=scaffold415|size105007:hit:54760:3.12.0.0;Target=jgi|Phatr2|37726|fgenesh1_pg.C_chr_13000336 1 238 +;Gap=M714
scaffold415|size105007	protein2genome	protein_match	2475	3032	337	+	.	ID=scaffold415|size105007:hit:54761:3.12.0.0;Name=jgi|Thaoce1|100347|rna3929;score=337
scaffold415|size105007	protein2genome	match_part	2475	2713	337	+	.	ID=scaffold415|size105007:hsp:108551:3.12.0.0;Parent=scaffold415|size105007:hit:54761:3.12.0.0;Target=jgi|Thaoce1|100347|rna3929 84 162 +;Gap=M239
scaffold415|size105007	protein2genome	match_part	2745	3032	337	+	.	ID=scaffold415|size105007:hsp:108552:3.12.0.0;Parent=scaffold415|size105007:hit:54761:3.12.0.0;Target=jgi|Thaoce1|100347|rna3929 163 258 +;Gap=M288
scaffold415|size105007	protein2genome	protein_match	3323	3484	148	+	.	ID=scaffold415|size105007:hit:54762:3.12.0.0;Name=jgi|Thaoce1|77625|rna18793;score=148
scaffold415|size105007	protein2genome	match_part	3323	3484	148	+	.	ID=scaffold415|size105007:hsp:108553:3.12.0.0;Parent=scaffold415|size105007:hit:54762:3.12.0.0;Target=jgi|Thaoce1|77625|rna18793 5 58 +;Gap=M162
scaffold415|size105007	protein2genome	protein_match	2802	2957	129	+	.	ID=scaffold415|size105007:hit:54763:3.12.0.0;Name=jgi|Thaoce1|83515|rna23431;score=129
scaffold415|size105007	protein2genome	match_part	2802	2957	129	+	.	ID=scaffold415|size105007:hsp:108554:3.12.0.0;Parent=scaffold415|size105007:hit:54763:3.12.0.0;Target=jgi|Thaoce1|83515|rna23431 10 61 +;Gap=M156
scaffold415|size105007	protein2genome	protein_match	2442	3499	901	+	.	ID=scaffold415|size105007:hit:54764:3.12.0.0;Name=jgi|Thaoce1|79866|rna9285;score=901
scaffold415|size105007	protein2genome	match_part	2442	3499	901	+	.	ID=scaffold415|size105007:hsp:108555:3.12.0.0;Parent=scaffold415|size105007:hit:54764:3.12.0.0;Target=jgi|Thaoce1|79866|rna9285 294 646 +;Gap=M1058
scaffold415|size105007	protein2genome	protein_match	2802	3484	516	+	.	ID=scaffold415|size105007:hit:54765:3.12.0.0;Name=jgi|Thaoce1|94946|rna12941;score=516
scaffold415|size105007	protein2genome	match_part	2802	3484	516	+	.	ID=scaffold415|size105007:hsp:108556:3.12.0.0;Parent=scaffold415|size105007:hit:54765:3.12.0.0;Target=jgi|Thaoce1|94946|rna12941 52 279 +;Gap=M683
scaffold415|size105007	protein2genome	protein_match	3221	3505	199	+	.	ID=scaffold415|size105007:hit:54766:3.12.0.0;Name=jgi|Fracy1|247541|fgenesh2_pg.20_%2523_332;score=199
scaffold415|size105007	protein2genome	match_part	3221	3505	199	+	.	ID=scaffold415|size105007:hsp:108557:3.12.0.0;Parent=scaffold415|size105007:hit:54766:3.12.0.0;Target=jgi|Fracy1|247541|fgenesh2_pg.20_%252523_332 1 96 +;Gap=M285
scaffold415|size105007	protein2genome	protein_match	3191	3397	154	+	.	ID=scaffold415|size105007:hit:54767:3.12.0.0;Name=jgi|Thaoce1|100348|rna3930;score=154
scaffold415|size105007	protein2genome	match_part	3191	3397	154	+	.	ID=scaffold415|size105007:hsp:108558:3.12.0.0;Parent=scaffold415|size105007:hit:54767:3.12.0.0;Target=jgi|Thaoce1|100348|rna3930 6 74 +;Gap=M207
scaffold415|size105007	protein2genome	protein_match	2682	3352	353	+	.	ID=scaffold415|size105007:hit:54768:3.12.0.0;Name=jgi|Fracy1|233801|fgenesh2_pg.1_%2523_1999;score=353
scaffold415|size105007	protein2genome	match_part	2682	3352	353	+	.	ID=scaffold415|size105007:hsp:108559:3.12.0.0;Parent=scaffold415|size105007:hit:54768:3.12.0.0;Target=jgi|Fracy1|233801|fgenesh2_pg.1_%252523_1999 1 225 +;Gap=M671
scaffold415|size105007	protein2genome	protein_match	3089	3448	291	+	.	ID=scaffold415|size105007:hit:54769:3.12.0.0;Name=jgi|Thaoce1|86857|rna27263;score=291
scaffold415|size105007	protein2genome	match_part	3089	3448	291	+	.	ID=scaffold415|size105007:hsp:108560:3.12.0.0;Parent=scaffold415|size105007:hit:54769:3.12.0.0;Target=jgi|Thaoce1|86857|rna27263 6 123 +;Gap=M360
scaffold415|size105007	protein2genome	protein_match	2367	2924	372	+	.	ID=scaffold415|size105007:hit:54770:3.12.0.0;Name=jgi|Thaoce1|85958|rna10719;score=372
scaffold415|size105007	protein2genome	match_part	2367	2592	372	+	.	ID=scaffold415|size105007:hsp:108561:3.12.0.0;Parent=scaffold415|size105007:hit:54770:3.12.0.0;Target=jgi|Thaoce1|85958|rna10719 47 121 +;Gap=M226
scaffold415|size105007	protein2genome	match_part	2635	2924	372	+	.	ID=scaffold415|size105007:hsp:108562:3.12.0.0;Parent=scaffold415|size105007:hit:54770:3.12.0.0;Target=jgi|Thaoce1|85958|rna10719 122 218 +;Gap=M290
scaffold415|size105007	protein2genome	protein_match	1991	3298	999	+	.	ID=scaffold415|size105007:hit:54771:3.12.0.0;Name=jgi|Thaoce1|69679|rna27387;score=999
scaffold415|size105007	protein2genome	match_part	1991	3298	999	+	.	ID=scaffold415|size105007:hsp:108563:3.12.0.0;Parent=scaffold415|size105007:hit:54771:3.12.0.0;Target=jgi|Thaoce1|69679|rna27387 58 496 +;Gap=M1308
scaffold415|size105007	protein2genome	protein_match	719	1501	579	+	.	ID=scaffold415|size105007:hit:54772:3.12.0.0;Name=jgi|Phatr2|41578|fgenesh1_pg.C_chr_31000082;score=579
scaffold415|size105007	protein2genome	match_part	719	1501	579	+	.	ID=scaffold415|size105007:hsp:108564:3.12.0.0;Parent=scaffold415|size105007:hit:54772:3.12.0.0;Target=jgi|Phatr2|41578|fgenesh1_pg.C_chr_31000082 40 300 +;Gap=M783
scaffold415|size105007	protein2genome	protein_match	3251	3484	247	+	.	ID=scaffold415|size105007:hit:54773:3.12.0.0;Name=jgi|Thaoce1|80730|rna14441;score=247
scaffold415|size105007	protein2genome	match_part	3251	3484	247	+	.	ID=scaffold415|size105007:hsp:108565:3.12.0.0;Parent=scaffold415|size105007:hit:54773:3.12.0.0;Target=jgi|Thaoce1|80730|rna14441 16 93 +;Gap=M234
scaffold415|size105007	protein2genome	protein_match	2296	3484	980	+	.	ID=scaffold415|size105007:hit:54774:3.12.0.0;Name=jgi|Thaoce1|85351|rna15333;score=980
scaffold415|size105007	protein2genome	match_part	2296	3484	980	+	.	ID=scaffold415|size105007:hsp:108566:3.12.0.0;Parent=scaffold415|size105007:hit:54774:3.12.0.0;Target=jgi|Thaoce1|85351|rna15333 1 398 +;Gap=M1189
scaffold415|size105007	protein2genome	protein_match	3308	3496	171	+	.	ID=scaffold415|size105007:hit:54775:3.12.0.0;Name=jgi|Thaoce1|83591|rna4947;score=171
scaffold415|size105007	protein2genome	match_part	3308	3496	171	+	.	ID=scaffold415|size105007:hsp:108567:3.12.0.0;Parent=scaffold415|size105007:hit:54775:3.12.0.0;Target=jgi|Thaoce1|83591|rna4947 1 63 +;Gap=M189
scaffold415|size105007	protein2genome	protein_match	1985	2762	567	+	.	ID=scaffold415|size105007:hit:54776:3.12.0.0;Name=jgi|Thaoce1|74192|rna7898;score=567
scaffold415|size105007	protein2genome	match_part	1985	2762	567	+	.	ID=scaffold415|size105007:hsp:108568:3.12.0.0;Parent=scaffold415|size105007:hit:54776:3.12.0.0;Target=jgi|Thaoce1|74192|rna7898 105 365 +;Gap=M778
scaffold415|size105007	protein2genome	protein_match	2080	2666	323	+	.	ID=scaffold415|size105007:hit:54777:3.12.0.0;Name=jgi|Thaoce1|81732|rna24766;score=323
scaffold415|size105007	protein2genome	match_part	2080	2411	323	+	.	ID=scaffold415|size105007:hsp:108569:3.12.0.0;Parent=scaffold415|size105007:hit:54777:3.12.0.0;Target=jgi|Thaoce1|81732|rna24766 60 170 +;Gap=M332
scaffold415|size105007	protein2genome	match_part	2489	2666	323	+	.	ID=scaffold415|size105007:hsp:108570:3.12.0.0;Parent=scaffold415|size105007:hit:54777:3.12.0.0;Target=jgi|Thaoce1|81732|rna24766 171 233 +;Gap=M178
scaffold415|size105007	protein2genome	protein_match	3146	3397	189	+	.	ID=scaffold415|size105007:hit:54778:3.12.0.0;Name=jgi|Thaoce1|79852|rna18616;score=189
scaffold415|size105007	protein2genome	match_part	3146	3397	189	+	.	ID=scaffold415|size105007:hsp:108571:3.12.0.0;Parent=scaffold415|size105007:hit:54778:3.12.0.0;Target=jgi|Thaoce1|79852|rna18616 40 123 +;Gap=M252
scaffold415|size105007	protein2genome	protein_match	3266	3472	196	+	.	ID=scaffold415|size105007:hit:54779:3.12.0.0;Name=jgi|Thaoce1|73762|rna25162;score=196
scaffold415|size105007	protein2genome	match_part	3266	3472	196	+	.	ID=scaffold415|size105007:hsp:108572:3.12.0.0;Parent=scaffold415|size105007:hit:54779:3.12.0.0;Target=jgi|Thaoce1|73762|rna25162 1 69 +;Gap=M207
scaffold415|size105007	protein2genome	protein_match	3033	3286	211	+	.	ID=scaffold415|size105007:hit:54780:3.12.0.0;Name=jgi|Thaoce1|77882|rna23268;score=211
scaffold415|size105007	protein2genome	match_part	3033	3286	211	+	.	ID=scaffold415|size105007:hsp:108573:3.12.0.0;Parent=scaffold415|size105007:hit:54780:3.12.0.0;Target=jgi|Thaoce1|77882|rna23268 1 85 +;Gap=M254
scaffold415|size105007	protein2genome	protein_match	23857	24330	676	+	.	ID=scaffold415|size105007:hit:54781:3.12.0.0;Name=jgi|Thaps3|38490|e_gw1.20.165.1;score=676
scaffold415|size105007	protein2genome	match_part	23857	24330	676	+	.	ID=scaffold415|size105007:hsp:108574:3.12.0.0;Parent=scaffold415|size105007:hit:54781:3.12.0.0;Target=jgi|Thaps3|38490|e_gw1.20.165.1 1 158 +;Gap=M474
scaffold415|size105007	protein2genome	protein_match	23872	24330	464	+	.	ID=scaffold415|size105007:hit:54782:3.12.0.0;Name=jgi|Fracy1|191238|e_gw1.12.261.1;score=464
scaffold415|size105007	protein2genome	match_part	23872	24330	464	+	.	ID=scaffold415|size105007:hsp:108575:3.12.0.0;Parent=scaffold415|size105007:hit:54782:3.12.0.0;Target=jgi|Fracy1|191238|e_gw1.12.261.1 7 160 +;Gap=M459
scaffold415|size105007	protein2genome	protein_match	23872	24330	462	+	.	ID=scaffold415|size105007:hit:54783:3.12.0.0;Name=jgi|Fracy1|199405|e_gw1.45.143.1;score=462
scaffold415|size105007	protein2genome	match_part	23872	24330	462	+	.	ID=scaffold415|size105007:hsp:108576:3.12.0.0;Parent=scaffold415|size105007:hit:54783:3.12.0.0;Target=jgi|Fracy1|199405|e_gw1.45.143.1 7 160 +;Gap=M459
scaffold415|size105007	protein2genome	protein_match	40307	41113	666	+	.	ID=scaffold415|size105007:hit:54784:3.12.0.0;Name=jgi|Thaoce1|75493|rna23531;score=666
scaffold415|size105007	protein2genome	match_part	40307	41113	666	+	.	ID=scaffold415|size105007:hsp:108577:3.12.0.0;Parent=scaffold415|size105007:hit:54784:3.12.0.0;Target=jgi|Thaoce1|75493|rna23531 1 272 +;Gap=M807
scaffold415|size105007	protein2genome	protein_match	40268	40522	182	+	.	ID=scaffold415|size105007:hit:54785:3.12.0.0;Name=jgi|Thaoce1|90983|rna27567;score=182
scaffold415|size105007	protein2genome	match_part	40268	40522	182	+	.	ID=scaffold415|size105007:hsp:108578:3.12.0.0;Parent=scaffold415|size105007:hit:54785:3.12.0.0;Target=jgi|Thaoce1|90983|rna27567 1 84 +;Gap=M255
scaffold415|size105007	protein2genome	protein_match	40604	41065	240	+	.	ID=scaffold415|size105007:hit:54786:3.12.0.0;Name=jgi|Thaoce1|89544|rna25193;score=240
scaffold415|size105007	protein2genome	match_part	40604	41065	240	+	.	ID=scaffold415|size105007:hsp:108579:3.12.0.0;Parent=scaffold415|size105007:hit:54786:3.12.0.0;Target=jgi|Thaoce1|89544|rna25193 3 154 +;Gap=M462
scaffold415|size105007	protein2genome	protein_match	39821	41116	959	+	.	ID=scaffold415|size105007:hit:54787:3.12.0.0;Name=jgi|Thaoce1|87055|rna531;score=959
scaffold415|size105007	protein2genome	match_part	39821	41116	959	+	.	ID=scaffold415|size105007:hsp:108580:3.12.0.0;Parent=scaffold415|size105007:hit:54787:3.12.0.0;Target=jgi|Thaoce1|87055|rna531 92 523 +;Gap=M1296
scaffold415|size105007	protein2genome	protein_match	40388	40651	331	+	.	ID=scaffold415|size105007:hit:54788:3.12.0.0;Name=jgi|Thaoce1|79716|rna27091;score=331
scaffold415|size105007	protein2genome	match_part	40388	40651	331	+	.	ID=scaffold415|size105007:hsp:108581:3.12.0.0;Parent=scaffold415|size105007:hit:54788:3.12.0.0;Target=jgi|Thaoce1|79716|rna27091 20 107 +;Gap=M264
scaffold415|size105007	protein2genome	protein_match	40625	41113	460	+	.	ID=scaffold415|size105007:hit:54789:3.12.0.0;Name=jgi|Thaoce1|84746|rna21562;score=460
scaffold415|size105007	protein2genome	match_part	40625	41113	460	+	.	ID=scaffold415|size105007:hsp:108582:3.12.0.0;Parent=scaffold415|size105007:hit:54789:3.12.0.0;Target=jgi|Thaoce1|84746|rna21562 1 163 +;Gap=M489
scaffold415|size105007	protein2genome	protein_match	35619	35855	169	+	.	ID=scaffold415|size105007:hit:54790:3.12.0.0;Name=jgi|Thaoce1|81987|rna6324;score=169
scaffold415|size105007	protein2genome	match_part	35619	35855	169	+	.	ID=scaffold415|size105007:hsp:108583:3.12.0.0;Parent=scaffold415|size105007:hit:54790:3.12.0.0;Target=jgi|Thaoce1|81987|rna6324 12 91 +;Gap=M237
scaffold415|size105007	protein2genome	protein_match	40625	41116	474	+	.	ID=scaffold415|size105007:hit:54791:3.12.0.0;Name=jgi|Thaoce1|72918|rna25362;score=474
scaffold415|size105007	protein2genome	match_part	40625	41116	474	+	.	ID=scaffold415|size105007:hsp:108584:3.12.0.0;Parent=scaffold415|size105007:hit:54791:3.12.0.0;Target=jgi|Thaoce1|72918|rna25362 105 268 +;Gap=M492
scaffold415|size105007	protein2genome	protein_match	40517	40735	173	+	.	ID=scaffold415|size105007:hit:54792:3.12.0.0;Name=jgi|Thaoce1|88998|rna27460;score=173
scaffold415|size105007	protein2genome	match_part	40517	40735	173	+	.	ID=scaffold415|size105007:hsp:108585:3.12.0.0;Parent=scaffold415|size105007:hit:54792:3.12.0.0;Target=jgi|Thaoce1|88998|rna27460 2 78 +;Gap=M219
scaffold415|size105007	protein2genome	protein_match	40694	41113	332	+	.	ID=scaffold415|size105007:hit:54793:3.12.0.0;Name=jgi|Thaoce1|82891|rna25210;score=332
scaffold415|size105007	protein2genome	match_part	40694	41113	332	+	.	ID=scaffold415|size105007:hsp:108586:3.12.0.0;Parent=scaffold415|size105007:hit:54793:3.12.0.0;Target=jgi|Thaoce1|82891|rna25210 2 140 +;Gap=M420
scaffold415|size105007	protein2genome	protein_match	46937	47311	348	+	.	ID=scaffold415|size105007:hit:54794:3.12.0.0;Name=jgi|Thaoce1|85958|rna10719;score=348
scaffold415|size105007	protein2genome	match_part	46937	47311	348	+	.	ID=scaffold415|size105007:hsp:108587:3.12.0.0;Parent=scaffold415|size105007:hit:54794:3.12.0.0;Target=jgi|Thaoce1|85958|rna10719 1 126 +;Gap=M375
scaffold415|size105007	protein2genome	protein_match	46880	47251	376	+	.	ID=scaffold415|size105007:hit:54795:3.12.0.0;Name=jgi|Thaoce1|78350|rna28436;score=376
scaffold415|size105007	protein2genome	match_part	46880	47251	376	+	.	ID=scaffold415|size105007:hsp:108588:3.12.0.0;Parent=scaffold415|size105007:hit:54795:3.12.0.0;Target=jgi|Thaoce1|78350|rna28436 3 127 +;Gap=M372
scaffold415|size105007	protein2genome	protein_match	46688	47290	529	+	.	ID=scaffold415|size105007:hit:54796:3.12.0.0;Name=jgi|Thaoce1|74192|rna7898;score=529
scaffold415|size105007	protein2genome	match_part	46688	47290	529	+	.	ID=scaffold415|size105007:hsp:108589:3.12.0.0;Parent=scaffold415|size105007:hit:54796:3.12.0.0;Target=jgi|Thaoce1|74192|rna7898 105 305 +;Gap=M603
scaffold415|size105007	protein2genome	protein_match	83949	84413	304	+	.	ID=scaffold415|size105007:hit:54797:3.12.0.0;Name=jgi|Thaoce1|74193|rna7899;score=304
scaffold415|size105007	protein2genome	match_part	83949	84413	304	+	.	ID=scaffold415|size105007:hsp:108590:3.12.0.0;Parent=scaffold415|size105007:hit:54797:3.12.0.0;Target=jgi|Thaoce1|74193|rna7899 1 156 +;Gap=M465
scaffold415|size105007	protein2genome	protein_match	84245	84442	188	+	.	ID=scaffold415|size105007:hit:54798:3.12.0.0;Name=jgi|Thaoce1|77625|rna18793;score=188
scaffold415|size105007	protein2genome	match_part	84245	84442	188	+	.	ID=scaffold415|size105007:hsp:108591:3.12.0.0;Parent=scaffold415|size105007:hit:54798:3.12.0.0;Target=jgi|Thaoce1|77625|rna18793 8 73 +;Gap=M198
scaffold415|size105007	protein2genome	protein_match	83379	84442	991	+	.	ID=scaffold415|size105007:hit:54799:3.12.0.0;Name=jgi|Thaoce1|79866|rna9285;score=991
scaffold415|size105007	protein2genome	match_part	83379	84442	991	+	.	ID=scaffold415|size105007:hsp:108592:3.12.0.0;Parent=scaffold415|size105007:hit:54799:3.12.0.0;Target=jgi|Thaoce1|79866|rna9285 301 656 +;Gap=M1064
scaffold415|size105007	protein2genome	protein_match	83721	84424	580	+	.	ID=scaffold415|size105007:hit:54800:3.12.0.0;Name=jgi|Thaoce1|94946|rna12941;score=580
scaffold415|size105007	protein2genome	match_part	83721	84424	580	+	.	ID=scaffold415|size105007:hsp:108593:3.12.0.0;Parent=scaffold415|size105007:hit:54800:3.12.0.0;Target=jgi|Thaoce1|94946|rna12941 53 288 +;Gap=M704
scaffold415|size105007	protein2genome	protein_match	84134	84421	237	+	.	ID=scaffold415|size105007:hit:54801:3.12.0.0;Name=jgi|Fracy1|247541|fgenesh2_pg.20_%2523_332;score=237
scaffold415|size105007	protein2genome	match_part	84134	84421	237	+	.	ID=scaffold415|size105007:hsp:108594:3.12.0.0;Parent=scaffold415|size105007:hit:54801:3.12.0.0;Target=jgi|Fracy1|247541|fgenesh2_pg.20_%252523_332 1 97 +;Gap=M288
scaffold415|size105007	protein2genome	protein_match	84104	84307	213	+	.	ID=scaffold415|size105007:hit:54802:3.12.0.0;Name=jgi|Thaoce1|100348|rna3930;score=213
scaffold415|size105007	protein2genome	match_part	84104	84307	213	+	.	ID=scaffold415|size105007:hsp:108595:3.12.0.0;Parent=scaffold415|size105007:hit:54802:3.12.0.0;Target=jgi|Thaoce1|100348|rna3930 6 73 +;Gap=M204
scaffold415|size105007	protein2genome	protein_match	81219	82447	616	+	.	ID=scaffold415|size105007:hit:54803:3.12.0.0;Name=jgi|Thaoce1|73267|rna23082;score=616
scaffold415|size105007	protein2genome	match_part	81219	82447	616	+	.	ID=scaffold415|size105007:hsp:108596:3.12.0.0;Parent=scaffold415|size105007:hit:54803:3.12.0.0;Target=jgi|Thaoce1|73267|rna23082 16 424 +;Gap=M1229
scaffold415|size105007	protein2genome	protein_match	83990	84361	351	+	.	ID=scaffold415|size105007:hit:54804:3.12.0.0;Name=jgi|Thaoce1|86857|rna27263;score=351
scaffold415|size105007	protein2genome	match_part	83990	84361	351	+	.	ID=scaffold415|size105007:hsp:108597:3.12.0.0;Parent=scaffold415|size105007:hit:54804:3.12.0.0;Target=jgi|Thaoce1|86857|rna27263 2 123 +;Gap=M372
scaffold415|size105007	protein2genome	protein_match	83379	83840	322	+	.	ID=scaffold415|size105007:hit:54805:3.12.0.0;Name=jgi|Thaoce1|85958|rna10719;score=322
scaffold415|size105007	protein2genome	match_part	83379	83522	322	+	.	ID=scaffold415|size105007:hsp:108598:3.12.0.0;Parent=scaffold415|size105007:hit:54805:3.12.0.0;Target=jgi|Thaoce1|85958|rna10719 79 126 +;Gap=M144
scaffold415|size105007	protein2genome	match_part	83565	83840	322	+	.	ID=scaffold415|size105007:hsp:108599:3.12.0.0;Parent=scaffold415|size105007:hit:54805:3.12.0.0;Target=jgi|Thaoce1|85958|rna10719 127 218 +;Gap=M276
scaffold415|size105007	protein2genome	protein_match	83379	84211	710	+	.	ID=scaffold415|size105007:hit:54806:3.12.0.0;Name=jgi|Thaoce1|69679|rna27387;score=710
scaffold415|size105007	protein2genome	match_part	83379	84211	710	+	.	ID=scaffold415|size105007:hsp:108600:3.12.0.0;Parent=scaffold415|size105007:hit:54806:3.12.0.0;Target=jgi|Thaoce1|69679|rna27387 216 496 +;Gap=M833
scaffold415|size105007	protein2genome	protein_match	83101	83422	220	+	.	ID=scaffold415|size105007:hit:54807:3.12.0.0;Name=jgi|Thaoce1|78350|rna28436;score=220
scaffold415|size105007	protein2genome	match_part	83101	83422	220	+	.	ID=scaffold415|size105007:hsp:108601:3.12.0.0;Parent=scaffold415|size105007:hit:54807:3.12.0.0;Target=jgi|Thaoce1|78350|rna28436 1 109 +;Gap=M322
scaffold415|size105007	protein2genome	protein_match	82861	83184	320	+	.	ID=scaffold415|size105007:hit:54808:3.12.0.0;Name=jgi|Thaoce1|94110|rna7533;score=320
scaffold415|size105007	protein2genome	match_part	82861	83184	320	+	.	ID=scaffold415|size105007:hsp:108602:3.12.0.0;Parent=scaffold415|size105007:hit:54808:3.12.0.0;Target=jgi|Thaoce1|94110|rna7533 90 197 +;Gap=M324
scaffold415|size105007	protein2genome	protein_match	84170	84442	288	+	.	ID=scaffold415|size105007:hit:54809:3.12.0.0;Name=jgi|Thaoce1|80730|rna14441;score=288
scaffold415|size105007	protein2genome	match_part	84170	84442	288	+	.	ID=scaffold415|size105007:hsp:108603:3.12.0.0;Parent=scaffold415|size105007:hit:54809:3.12.0.0;Target=jgi|Thaoce1|80730|rna14441 18 108 +;Gap=M273
scaffold415|size105007	protein2genome	protein_match	83343	84424	967	+	.	ID=scaffold415|size105007:hit:54810:3.12.0.0;Name=jgi|Thaoce1|85351|rna15333;score=967
scaffold415|size105007	protein2genome	match_part	83343	84424	967	+	.	ID=scaffold415|size105007:hsp:108604:3.12.0.0;Parent=scaffold415|size105007:hit:54810:3.12.0.0;Target=jgi|Thaoce1|85351|rna15333 45 407 +;Gap=M1082
scaffold415|size105007	protein2genome	protein_match	84221	84424	217	+	.	ID=scaffold415|size105007:hit:54811:3.12.0.0;Name=jgi|Thaoce1|83591|rna4947;score=217
scaffold415|size105007	protein2genome	match_part	84221	84424	217	+	.	ID=scaffold415|size105007:hsp:108605:3.12.0.0;Parent=scaffold415|size105007:hit:54811:3.12.0.0;Target=jgi|Thaoce1|83591|rna4947 1 68 +;Gap=M204
scaffold415|size105007	protein2genome	protein_match	82957	83582	416	+	.	ID=scaffold415|size105007:hit:54812:3.12.0.0;Name=jgi|Thaoce1|81732|rna24766;score=416
scaffold415|size105007	protein2genome	match_part	82957	83312	416	+	.	ID=scaffold415|size105007:hsp:108606:3.12.0.0;Parent=scaffold415|size105007:hit:54812:3.12.0.0;Target=jgi|Thaoce1|81732|rna24766 42 160 +;Gap=M356
scaffold415|size105007	protein2genome	match_part	83375	83582	416	+	.	ID=scaffold415|size105007:hsp:108607:3.12.0.0;Parent=scaffold415|size105007:hit:54812:3.12.0.0;Target=jgi|Thaoce1|81732|rna24766 161 233 +;Gap=M208
scaffold415|size105007	protein2genome	protein_match	84068	84307	251	+	.	ID=scaffold415|size105007:hit:54813:3.12.0.0;Name=jgi|Thaoce1|79852|rna18616;score=251
scaffold415|size105007	protein2genome	match_part	84068	84307	251	+	.	ID=scaffold415|size105007:hsp:108608:3.12.0.0;Parent=scaffold415|size105007:hit:54813:3.12.0.0;Target=jgi|Thaoce1|79852|rna18616 43 122 +;Gap=M240
scaffold415|size105007	protein2genome	protein_match	84179	84385	251	+	.	ID=scaffold415|size105007:hit:54814:3.12.0.0;Name=jgi|Thaoce1|73762|rna25162;score=251
scaffold415|size105007	protein2genome	match_part	84179	84385	251	+	.	ID=scaffold415|size105007:hsp:108609:3.12.0.0;Parent=scaffold415|size105007:hit:54814:3.12.0.0;Target=jgi|Thaoce1|73762|rna25162 1 69 +;Gap=M207
scaffold415|size105007	protein2genome	protein_match	83949	84196	215	+	.	ID=scaffold415|size105007:hit:54815:3.12.0.0;Name=jgi|Thaoce1|77882|rna23268;score=215
scaffold415|size105007	protein2genome	match_part	83949	84196	215	+	.	ID=scaffold415|size105007:hsp:108610:3.12.0.0;Parent=scaffold415|size105007:hit:54815:3.12.0.0;Target=jgi|Thaoce1|77882|rna23268 1 84 +;Gap=M248
scaffold415|size105007	protein2genome	protein_match	96577	97589	685	-	.	ID=scaffold415|size105007:hit:54816:3.12.0.0;Name=jgi|Thaoce1|101361|rna32680;score=685
scaffold415|size105007	protein2genome	match_part	97343	97589	685	-	.	ID=scaffold415|size105007:hsp:108611:3.12.0.0;Parent=scaffold415|size105007:hit:54816:3.12.0.0;Target=jgi|Thaoce1|101361|rna32680 22 103 +;Gap=M247
scaffold415|size105007	protein2genome	match_part	96825	97301	685	-	.	ID=scaffold415|size105007:hsp:108612:3.12.0.0;Parent=scaffold415|size105007:hit:54816:3.12.0.0;Target=jgi|Thaoce1|101361|rna32680 104 261 +;Gap=M477
scaffold415|size105007	protein2genome	match_part	96577	96794	685	-	.	ID=scaffold415|size105007:hsp:108613:3.12.0.0;Parent=scaffold415|size105007:hit:54816:3.12.0.0;Target=jgi|Thaoce1|101361|rna32680 262 332 +;Gap=M218
scaffold415|size105007	blastn	expressed_sequence_match	1	1059	953	-	.	ID=scaffold415|size105007:hit:54817:3.12.0.0;Name=TRINITY_DN9885_c1_g8_i1;score=953
scaffold415|size105007	blastn	match_part	1	1059	953	-	.	ID=scaffold415|size105007:hsp:108614:3.12.0.0;Parent=scaffold415|size105007:hit:54817:3.12.0.0;Target=TRINITY_DN9885_c1_g8_i1 1 1060 +;Gap=M1059
scaffold415|size105007	blastn	expressed_sequence_match	1988	2210	150	+	.	ID=scaffold415|size105007:hit:54818:3.12.0.0;Name=TRINITY_DN17992_c0_g1_i1;score=150
scaffold415|size105007	blastn	match_part	1988	2210	150	+	.	ID=scaffold415|size105007:hsp:108615:3.12.0.0;Parent=scaffold415|size105007:hit:54818:3.12.0.0;Target=TRINITY_DN17992_c0_g1_i1 1 226 +;Gap=M223
scaffold415|size105007	blastn	expressed_sequence_match	1	3827	3392	+	.	ID=scaffold415|size105007:hit:54819:3.12.0.0;Name=TRINITY_DN17992_c0_g1_i2;score=3392
scaffold415|size105007	blastn	match_part	1	3643	3392	+	.	ID=scaffold415|size105007:hsp:108616:3.12.0.0;Parent=scaffold415|size105007:hit:54819:3.12.0.0;Target=TRINITY_DN17992_c0_g1_i2 64 3713 +;Gap=M3643
scaffold415|size105007	blastn	match_part	3622	3687	60	+	.	ID=scaffold415|size105007:hsp:108617:3.12.0.0;Parent=scaffold415|size105007:hit:54819:3.12.0.0;Target=TRINITY_DN17992_c0_g1_i2 3628 3693 +;Gap=M66
scaffold415|size105007	blastn	match_part	3697	3827	110	+	.	ID=scaffold415|size105007:hsp:108618:3.12.0.0;Parent=scaffold415|size105007:hit:54819:3.12.0.0;Target=TRINITY_DN17992_c0_g1_i2 3714 3844 +;Gap=M131
scaffold415|size105007	blastn	expressed_sequence_match	1	3827	3565	+	.	ID=scaffold415|size105007:hit:54820:3.12.0.0;Name=TRINITY_DN17992_c0_g1_i3;score=3565
scaffold415|size105007	blastn	match_part	1	3827	3565	+	.	ID=scaffold415|size105007:hsp:108619:3.12.0.0;Parent=scaffold415|size105007:hit:54820:3.12.0.0;Target=TRINITY_DN17992_c0_g1_i3 64 3896 +;Gap=M3827
scaffold415|size105007	blastn	match_part	3558	3623	60	+	.	ID=scaffold415|size105007:hsp:108620:3.12.0.0;Parent=scaffold415|size105007:hit:54820:3.12.0.0;Target=TRINITY_DN17992_c0_g1_i3 3692 3757 +;Gap=M66
scaffold415|size105007	blastn	match_part	3622	3676	49	+	.	ID=scaffold415|size105007:hsp:108621:3.12.0.0;Parent=scaffold415|size105007:hit:54820:3.12.0.0;Target=TRINITY_DN17992_c0_g1_i3 3628 3682 +;Gap=M55
scaffold415|size105007	blastn	expressed_sequence_match	18758	18981	163	+	.	ID=scaffold415|size105007:hit:54821:3.12.0.0;Name=TRINITY_DN28882_c0_g1_i1;score=163
scaffold415|size105007	blastn	match_part	18758	18981	163	+	.	ID=scaffold415|size105007:hsp:108622:3.12.0.0;Parent=scaffold415|size105007:hit:54821:3.12.0.0;Target=TRINITY_DN28882_c0_g1_i1 52 276 +;Gap=M224
scaffold415|size105007	blastn	expressed_sequence_match	24814	25326	513	+	.	ID=scaffold415|size105007:hit:54822:3.12.0.0;Name=TRINITY_DN10456_c0_g1_i1;score=513
scaffold415|size105007	blastn	match_part	24814	25326	513	+	.	ID=scaffold415|size105007:hsp:108623:3.12.0.0;Parent=scaffold415|size105007:hit:54822:3.12.0.0;Target=TRINITY_DN10456_c0_g1_i1 1 513 +;Gap=M513
scaffold415|size105007	blastn	expressed_sequence_match	24783	25263	481	-	.	ID=scaffold415|size105007:hit:54823:3.12.0.0;Name=TRINITY_DN25974_c0_g1_i1;score=481
scaffold415|size105007	blastn	match_part	24783	25263	481	-	.	ID=scaffold415|size105007:hsp:108624:3.12.0.0;Parent=scaffold415|size105007:hit:54823:3.12.0.0;Target=TRINITY_DN25974_c0_g1_i1 5 485 +;Gap=M481
scaffold415|size105007	blastn	expressed_sequence_match	24797	25159	363	+	.	ID=scaffold415|size105007:hit:54824:3.12.0.0;Name=TRINITY_DN7007_c0_g1_i1;score=363
scaffold415|size105007	blastn	match_part	24797	25159	363	+	.	ID=scaffold415|size105007:hsp:108625:3.12.0.0;Parent=scaffold415|size105007:hit:54824:3.12.0.0;Target=TRINITY_DN7007_c0_g1_i1 1 363 +;Gap=M363
scaffold415|size105007	blastn	expressed_sequence_match	23237	24788	1552	+	.	ID=scaffold415|size105007:hit:54825:3.12.0.0;Name=TRINITY_DN14392_c0_g1_i1;score=1552
scaffold415|size105007	blastn	match_part	23237	24788	1552	+	.	ID=scaffold415|size105007:hsp:108626:3.12.0.0;Parent=scaffold415|size105007:hit:54825:3.12.0.0;Target=TRINITY_DN14392_c0_g1_i1 40 1591 +;Gap=M1552
scaffold415|size105007	blastn	expressed_sequence_match	25944	26267	324	-	.	ID=scaffold415|size105007:hit:54826:3.12.0.0;Name=TRINITY_DN14056_c0_g1_i1;score=324
scaffold415|size105007	blastn	match_part	25944	26267	324	-	.	ID=scaffold415|size105007:hsp:108627:3.12.0.0;Parent=scaffold415|size105007:hit:54826:3.12.0.0;Target=TRINITY_DN14056_c0_g1_i1 93 416 +;Gap=M324
scaffold415|size105007	blastn	expressed_sequence_match	30097	30290	182	+	.	ID=scaffold415|size105007:hit:54827:3.12.0.0;Name=TRINITY_DN11151_c0_g1_i1;score=182
scaffold415|size105007	blastn	match_part	30097	30290	182	+	.	ID=scaffold415|size105007:hsp:108628:3.12.0.0;Parent=scaffold415|size105007:hit:54827:3.12.0.0;Target=TRINITY_DN11151_c0_g1_i1 104 297 +;Gap=M194
scaffold415|size105007	blastn	expressed_sequence_match	31598	31768	153	+	.	ID=scaffold415|size105007:hit:54828:3.12.0.0;Name=TRINITY_DN9574_c0_g1_i1;score=153
scaffold415|size105007	blastn	match_part	31598	31768	153	+	.	ID=scaffold415|size105007:hsp:108629:3.12.0.0;Parent=scaffold415|size105007:hit:54828:3.12.0.0;Target=TRINITY_DN9574_c0_g1_i1 18 188 +;Gap=M171
scaffold415|size105007	blastn	expressed_sequence_match	73686	73785	36	-	.	ID=scaffold415|size105007:hit:54829:3.12.0.0;Name=TRINITY_DN22285_c0_g1_i1;score=36
scaffold415|size105007	blastn	match_part	73686	73785	36	-	.	ID=scaffold415|size105007:hsp:108630:3.12.0.0;Parent=scaffold415|size105007:hit:54829:3.12.0.0;Target=TRINITY_DN22285_c0_g1_i1 9 109 +;Gap=M100
scaffold415|size105007	blastn	expressed_sequence_match	78341	78561	131	+	.	ID=scaffold415|size105007:hit:54830:3.12.0.0;Name=TRINITY_DN13298_c0_g1_i1;score=131
scaffold415|size105007	blastn	match_part	78341	78561	131	+	.	ID=scaffold415|size105007:hsp:108631:3.12.0.0;Parent=scaffold415|size105007:hit:54830:3.12.0.0;Target=TRINITY_DN13298_c0_g1_i1 60 280 +;Gap=M221
scaffold415|size105007	blastn	expressed_sequence_match	79620	80006	292	+	.	ID=scaffold415|size105007:hit:54831:3.12.0.0;Name=TRINITY_DN3279_c0_g1_i1;score=292
scaffold415|size105007	blastn	match_part	79620	80006	292	+	.	ID=scaffold415|size105007:hsp:108632:3.12.0.0;Parent=scaffold415|size105007:hit:54831:3.12.0.0;Target=TRINITY_DN3279_c0_g1_i1 1 386 +;Gap=M387
scaffold415|size105007	blastn	expressed_sequence_match	83764	84053	207	-	.	ID=scaffold415|size105007:hit:54832:3.12.0.0;Name=TRINITY_DN26073_c0_g1_i1;score=207
scaffold415|size105007	blastn	match_part	83764	84053	207	-	.	ID=scaffold415|size105007:hsp:108633:3.12.0.0;Parent=scaffold415|size105007:hit:54832:3.12.0.0;Target=TRINITY_DN26073_c0_g1_i1 1 294 +;Gap=M290
scaffold415|size105007	blastn	expressed_sequence_match	90248	90483	128	-	.	ID=scaffold415|size105007:hit:54833:3.12.0.0;Name=TRINITY_DN13298_c0_g1_i1;score=128
scaffold415|size105007	blastn	match_part	90248	90483	128	-	.	ID=scaffold415|size105007:hsp:108634:3.12.0.0;Parent=scaffold415|size105007:hit:54833:3.12.0.0;Target=TRINITY_DN13298_c0_g1_i1 45 280 +;Gap=M236
scaffold415|size105007	blastn	expressed_sequence_match	95802	97826	1970	-	.	ID=scaffold415|size105007:hit:54834:3.12.0.0;Name=TRINITY_DN12028_c0_g1_i1;score=1970
scaffold415|size105007	blastn	match_part	95802	97826	1970	-	.	ID=scaffold415|size105007:hsp:108635:3.12.0.0;Parent=scaffold415|size105007:hit:54834:3.12.0.0;Target=TRINITY_DN12028_c0_g1_i1 1 2031 +;Gap=M2025
scaffold415|size105007	blastn	expressed_sequence_match	95767	96057	291	-	.	ID=scaffold415|size105007:hit:54835:3.12.0.0;Name=TRINITY_DN14336_c0_g1_i1;score=291
scaffold415|size105007	blastn	match_part	95767	96057	291	-	.	ID=scaffold415|size105007:hsp:108636:3.12.0.0;Parent=scaffold415|size105007:hit:54835:3.12.0.0;Target=TRINITY_DN14336_c0_g1_i1 1 291 +;Gap=M291
scaffold415|size105007	est2genome	expressed_sequence_match	1	1059	5139	+	.	ID=scaffold415|size105007:hit:54836:3.12.0.0;Name=TRINITY_DN9885_c1_g8_i1;score=5139
scaffold415|size105007	est2genome	match_part	1	1059	5139	+	.	ID=scaffold415|size105007:hsp:108637:3.12.0.0;Parent=scaffold415|size105007:hit:54836:3.12.0.0;Target=TRINITY_DN9885_c1_g8_i1 1 1060 -;Gap=M1059
scaffold415|size105007	est2genome	expressed_sequence_match	1988	2210	1015	+	.	ID=scaffold415|size105007:hit:54837:3.12.0.0;Name=TRINITY_DN17992_c0_g1_i1;score=1015
scaffold415|size105007	est2genome	match_part	1988	2210	1015	+	.	ID=scaffold415|size105007:hsp:108638:3.12.0.0;Parent=scaffold415|size105007:hit:54837:3.12.0.0;Target=TRINITY_DN17992_c0_g1_i1 1 226 +;Gap=M223
scaffold415|size105007	est2genome	expressed_sequence_match	1	3836	18488	+	.	ID=scaffold415|size105007:hit:54838:3.12.0.0;Name=TRINITY_DN17992_c0_g1_i2;score=18488
scaffold415|size105007	est2genome	match_part	1	3645	18488	+	.	ID=scaffold415|size105007:hsp:108639:3.12.0.0;Parent=scaffold415|size105007:hit:54838:3.12.0.0;Target=TRINITY_DN17992_c0_g1_i2 64 3715 +;Gap=M3645
scaffold415|size105007	est2genome	match_part	3699	3836	18488	+	.	ID=scaffold415|size105007:hsp:108640:3.12.0.0;Parent=scaffold415|size105007:hit:54838:3.12.0.0;Target=TRINITY_DN17992_c0_g1_i2 3716 3853 +;Gap=M138
scaffold415|size105007	est2genome	expressed_sequence_match	1	3836	18808	+	.	ID=scaffold415|size105007:hit:54839:3.12.0.0;Name=TRINITY_DN17992_c0_g1_i3;score=18808
scaffold415|size105007	est2genome	match_part	1	3836	18808	+	.	ID=scaffold415|size105007:hsp:108641:3.12.0.0;Parent=scaffold415|size105007:hit:54839:3.12.0.0;Target=TRINITY_DN17992_c0_g1_i3 64 3905 +;Gap=M3836
scaffold415|size105007	est2genome	expressed_sequence_match	18716	19027	1364	-	.	ID=scaffold415|size105007:hit:54840:3.12.0.0;Name=TRINITY_DN28882_c0_g1_i1;score=1364
scaffold415|size105007	est2genome	match_part	18716	19027	1364	-	.	ID=scaffold415|size105007:hsp:108642:3.12.0.0;Parent=scaffold415|size105007:hit:54840:3.12.0.0;Target=TRINITY_DN28882_c0_g1_i1 5 322 -;Gap=M312
scaffold415|size105007	est2genome	expressed_sequence_match	24814	25326	2565	-	.	ID=scaffold415|size105007:hit:54841:3.12.0.0;Name=TRINITY_DN10456_c0_g1_i1;score=2565
scaffold415|size105007	est2genome	match_part	24814	25326	2565	-	.	ID=scaffold415|size105007:hsp:108643:3.12.0.0;Parent=scaffold415|size105007:hit:54841:3.12.0.0;Target=TRINITY_DN10456_c0_g1_i1 1 513 -;Gap=M513
scaffold415|size105007	est2genome	expressed_sequence_match	24783	25267	2416	-	.	ID=scaffold415|size105007:hit:54842:3.12.0.0;Name=TRINITY_DN25974_c0_g1_i1;score=2416
scaffold415|size105007	est2genome	match_part	24783	25267	2416	-	.	ID=scaffold415|size105007:hsp:108644:3.12.0.0;Parent=scaffold415|size105007:hit:54842:3.12.0.0;Target=TRINITY_DN25974_c0_g1_i1 1 485 +;Gap=M485
scaffold415|size105007	est2genome	expressed_sequence_match	24797	25159	1815	-	.	ID=scaffold415|size105007:hit:54843:3.12.0.0;Name=TRINITY_DN7007_c0_g1_i1;score=1815
scaffold415|size105007	est2genome	match_part	24797	25159	1815	-	.	ID=scaffold415|size105007:hsp:108645:3.12.0.0;Parent=scaffold415|size105007:hit:54843:3.12.0.0;Target=TRINITY_DN7007_c0_g1_i1 1 363 -;Gap=M363
scaffold415|size105007	est2genome	expressed_sequence_match	23198	24791	7961	+	.	ID=scaffold415|size105007:hit:54844:3.12.0.0;Name=TRINITY_DN14392_c0_g1_i1;score=7961
scaffold415|size105007	est2genome	match_part	23198	24791	7961	+	.	ID=scaffold415|size105007:hsp:108646:3.12.0.0;Parent=scaffold415|size105007:hit:54844:3.12.0.0;Target=TRINITY_DN14392_c0_g1_i1 1 1594 +;Gap=M1594
scaffold415|size105007	est2genome	expressed_sequence_match	25944	26359	2080	+	.	ID=scaffold415|size105007:hit:54845:3.12.0.0;Name=TRINITY_DN14056_c0_g1_i1;score=2080
scaffold415|size105007	est2genome	match_part	25944	26359	2080	+	.	ID=scaffold415|size105007:hsp:108647:3.12.0.0;Parent=scaffold415|size105007:hit:54845:3.12.0.0;Target=TRINITY_DN14056_c0_g1_i1 1 416 -;Gap=M416
scaffold415|size105007	est2genome	expressed_sequence_match	29965	30325	1587	+	.	ID=scaffold415|size105007:hit:54846:3.12.0.0;Name=TRINITY_DN11151_c0_g1_i1;score=1587
scaffold415|size105007	est2genome	match_part	29965	30071	1587	+	.	ID=scaffold415|size105007:hsp:108648:3.12.0.0;Parent=scaffold415|size105007:hit:54846:3.12.0.0;Target=TRINITY_DN11151_c0_g1_i1 1 105 +;Gap=M107
scaffold415|size105007	est2genome	match_part	30099	30325	1587	+	.	ID=scaffold415|size105007:hsp:108649:3.12.0.0;Parent=scaffold415|size105007:hit:54846:3.12.0.0;Target=TRINITY_DN11151_c0_g1_i1 106 332 +;Gap=M227
scaffold415|size105007	est2genome	expressed_sequence_match	31583	31957	1775	+	.	ID=scaffold415|size105007:hit:54847:3.12.0.0;Name=TRINITY_DN9574_c0_g1_i1;score=1775
scaffold415|size105007	est2genome	match_part	31583	31957	1775	+	.	ID=scaffold415|size105007:hsp:108650:3.12.0.0;Parent=scaffold415|size105007:hit:54847:3.12.0.0;Target=TRINITY_DN9574_c0_g1_i1 1 378 +;Gap=M375
scaffold415|size105007	est2genome	expressed_sequence_match	73586	73793	785	-	.	ID=scaffold415|size105007:hit:54848:3.12.0.0;Name=TRINITY_DN22285_c0_g1_i1;score=785
scaffold415|size105007	est2genome	match_part	73586	73793	785	-	.	ID=scaffold415|size105007:hsp:108651:3.12.0.0;Parent=scaffold415|size105007:hit:54848:3.12.0.0;Target=TRINITY_DN22285_c0_g1_i1 1 209 +;Gap=M208
scaffold415|size105007	est2genome	expressed_sequence_match	78307	78561	1041	+	.	ID=scaffold415|size105007:hit:54849:3.12.0.0;Name=TRINITY_DN13298_c0_g1_i1;score=1041
scaffold415|size105007	est2genome	match_part	78307	78561	1041	+	.	ID=scaffold415|size105007:hsp:108652:3.12.0.0;Parent=scaffold415|size105007:hit:54849:3.12.0.0;Target=TRINITY_DN13298_c0_g1_i1 26 280 +;Gap=M255
scaffold415|size105007	est2genome	expressed_sequence_match	79620	80008	1793	+	.	ID=scaffold415|size105007:hit:54850:3.12.0.0;Name=TRINITY_DN3279_c0_g1_i1;score=1793
scaffold415|size105007	est2genome	match_part	79620	80008	1793	+	.	ID=scaffold415|size105007:hsp:108653:3.12.0.0;Parent=scaffold415|size105007:hit:54850:3.12.0.0;Target=TRINITY_DN3279_c0_g1_i1 1 388 +;Gap=M389
scaffold415|size105007	est2genome	expressed_sequence_match	83756	84053	1351	+	.	ID=scaffold415|size105007:hit:54851:3.12.0.0;Name=TRINITY_DN26073_c0_g1_i1;score=1351
scaffold415|size105007	est2genome	match_part	83756	84053	1351	+	.	ID=scaffold415|size105007:hsp:108654:3.12.0.0;Parent=scaffold415|size105007:hit:54851:3.12.0.0;Target=TRINITY_DN26073_c0_g1_i1 1 302 -;Gap=M298
scaffold415|size105007	est2genome	expressed_sequence_match	90248	90502	1041	-	.	ID=scaffold415|size105007:hit:54852:3.12.0.0;Name=TRINITY_DN13298_c0_g1_i1;score=1041
scaffold415|size105007	est2genome	match_part	90248	90502	1041	-	.	ID=scaffold415|size105007:hsp:108655:3.12.0.0;Parent=scaffold415|size105007:hit:54852:3.12.0.0;Target=TRINITY_DN13298_c0_g1_i1 26 280 +;Gap=M255
scaffold415|size105007	est2genome	expressed_sequence_match	95802	97826	10061	-	.	ID=scaffold415|size105007:hit:54853:3.12.0.0;Name=TRINITY_DN12028_c0_g1_i1;score=10061
scaffold415|size105007	est2genome	match_part	95802	97826	10061	-	.	ID=scaffold415|size105007:hsp:108656:3.12.0.0;Parent=scaffold415|size105007:hit:54853:3.12.0.0;Target=TRINITY_DN12028_c0_g1_i1 1 2031 +;Gap=M2025
scaffold415|size105007	est2genome	expressed_sequence_match	95767	96057	1455	+	.	ID=scaffold415|size105007:hit:54854:3.12.0.0;Name=TRINITY_DN14336_c0_g1_i1;score=1455
scaffold415|size105007	est2genome	match_part	95767	96057	1455	+	.	ID=scaffold415|size105007:hsp:108657:3.12.0.0;Parent=scaffold415|size105007:hit:54854:3.12.0.0;Target=TRINITY_DN14336_c0_g1_i1 1 291 -;Gap=M291
scaffold1007|size15796	.	contig	1	15795	.	.	.	ID=scaffold1007|size15796;Name=scaffold1007|size15796
scaffold1007|size15796	maker	gene	7545	8854	.	+	.	ID=CCRYP_021215|size15796-exonerate_est2genome-gene-0.0;Name=CCRYP_021215|size15796-exonerate_est2genome-gene-0.0;Alias=maker-scaffold1007|size15796-exonerate_est2genome-gene-0.0;
scaffold1007|size15796	maker	mRNA	7545	8854	.	+	.	ID=CCRYP_021215|size15796-exonerate_est2genome-gene-0.0-mRNA-1;Parent=CCRYP_021215|size15796-exonerate_est2genome-gene-0.0;Name=CCRYP_021215|size15796-exonerate_est2genome-gene-0.0-mRNA-1;Alias=maker-scaffold1007|size15796-exonerate_est2genome-gene-0.0-mRNA-1;_AED=0.00;_QI=72|-1|1|1|-1|1|1|143|364;_eAED=0.00;score=6514;
scaffold1007|size15796	maker	exon	7545	8854	.	+	.	ID=CCRYP_021215-RA|size15796-exonerate_est2genome-gene-0.0-mRNA-1:exon:4552;Parent=CCRYP_021215-RA|size15796-exonerate_est2genome-gene-0.0-mRNA-1;
scaffold1007|size15796	maker	five_prime_UTR	7545	7616	.	+	.	ID=CCRYP_021215-RA|size15796-exonerate_est2genome-gene-0.0-mRNA-1:five_prime_utr;Parent=CCRYP_021215-RA|size15796-exonerate_est2genome-gene-0.0-mRNA-1;
scaffold1007|size15796	maker	CDS	7617	8711	.	+	0	ID=CCRYP_021215-RA|size15796-exonerate_est2genome-gene-0.0-mRNA-1:cds;Parent=CCRYP_021215-RA|size15796-exonerate_est2genome-gene-0.0-mRNA-1;
scaffold1007|size15796	maker	three_prime_UTR	8712	8854	.	+	.	ID=CCRYP_021215-RA|size15796-exonerate_est2genome-gene-0.0-mRNA-1:three_prime_utr;Parent=CCRYP_021215-RA|size15796-exonerate_est2genome-gene-0.0-mRNA-1;
scaffold1007|size15796	maker	gene	118	6021	.	-	.	ID=CCRYP_021214|size15796-augustus-gene-0.9;Name=CCRYP_021214|size15796-augustus-gene-0.9;Alias=maker-scaffold1007|size15796-augustus-gene-0.9;
scaffold1007|size15796	maker	mRNA	118	6021	.	-	.	ID=CCRYP_021214|size15796-augustus-gene-0.9-mRNA-1;Parent=CCRYP_021214|size15796-augustus-gene-0.9;Name=CCRYP_021214|size15796-augustus-gene-0.9-mRNA-1;Alias=maker-scaffold1007|size15796-augustus-gene-0.9-mRNA-1;_AED=0.10;_QI=0|0|0|1|0|0|2|0|1946;_eAED=-0.10;
scaffold1007|size15796	maker	exon	4436	6021	.	-	.	ID=CCRYP_021214-RA|size15796-augustus-gene-0.9-mRNA-1:exon:4554;Parent=CCRYP_021214-RA|size15796-augustus-gene-0.9-mRNA-1;
scaffold1007|size15796	maker	exon	118	4372	.	-	.	ID=CCRYP_021214-RA|size15796-augustus-gene-0.9-mRNA-1:exon:4553;Parent=CCRYP_021214-RA|size15796-augustus-gene-0.9-mRNA-1;
scaffold1007|size15796	maker	CDS	4436	6021	.	-	0	ID=CCRYP_021214-RA|size15796-augustus-gene-0.9-mRNA-1:cds;Parent=CCRYP_021214-RA|size15796-augustus-gene-0.9-mRNA-1;
scaffold1007|size15796	maker	CDS	118	4372	.	-	1	ID=CCRYP_021214-RA|size15796-augustus-gene-0.9-mRNA-1:cds;Parent=CCRYP_021214-RA|size15796-augustus-gene-0.9-mRNA-1;
scaffold1007|size15796	augustus_masked	match	7617	8711	0.96	+	.	ID=scaffold1007|size15796:hit:43730:4.5.0.0;Name=augustus_masked-scaffold1007|size15796-abinit-gene-0.5-mRNA-1
scaffold1007|size15796	augustus_masked	match_part	7617	8711	0.96	+	.	ID=scaffold1007|size15796:hsp:87171:4.5.0.0;Parent=scaffold1007|size15796:hit:43730:4.5.0.0;Target=augustus_masked-scaffold1007|size15796-abinit-gene-0.5-mRNA-1 1 1095 +;Gap=M1095
scaffold1007|size15796	augustus_masked	match	118	4152	0.49	-	.	ID=scaffold1007|size15796:hit:43731:4.5.0.0;Name=augustus_masked-scaffold1007|size15796-abinit-gene-0.6-mRNA-1
scaffold1007|size15796	augustus_masked	match_part	118	4152	0.49	-	.	ID=scaffold1007|size15796:hsp:87172:4.5.0.0;Parent=scaffold1007|size15796:hit:43731:4.5.0.0;Target=augustus_masked-scaffold1007|size15796-abinit-gene-0.6-mRNA-1 1 4035 +;Gap=M4035
scaffold1007|size15796	augustus_masked	match	4432	6021	0.56	-	.	ID=scaffold1007|size15796:hit:43732:4.5.0.0;Name=augustus_masked-scaffold1007|size15796-abinit-gene-0.7-mRNA-1
scaffold1007|size15796	augustus_masked	match_part	4432	6021	0.56	-	.	ID=scaffold1007|size15796:hsp:87173:4.5.0.0;Parent=scaffold1007|size15796:hit:43732:4.5.0.0;Target=augustus_masked-scaffold1007|size15796-abinit-gene-0.7-mRNA-1 1 1590 +;Gap=M1590
scaffold1007|size15796	augustus_masked	match	13419	13871	1	-	.	ID=scaffold1007|size15796:hit:43733:4.5.0.0;Name=augustus_masked-scaffold1007|size15796-abinit-gene-0.8-mRNA-1
scaffold1007|size15796	augustus_masked	match_part	13419	13871	1	-	.	ID=scaffold1007|size15796:hsp:87174:4.5.0.0;Parent=scaffold1007|size15796:hit:43733:4.5.0.0;Target=augustus_masked-scaffold1007|size15796-abinit-gene-0.8-mRNA-1 1 453 +;Gap=M453
scaffold1007|size15796	model_gff:maker	match	7545	8854	6514	+	.	ID=scaffold1007|size15796:hit:43734:4.5.0.0;Name=maker-scaffold1007|size15796-exonerate_est2genome-gene-0.0-mRNA-1;score=6514
scaffold1007|size15796	model_gff:maker	match_part	7545	8854	.	+	.	ID=scaffold1007|size15796:hsp:87175:4.5.0.0;Parent=scaffold1007|size15796:hit:43734:4.5.0.0;Target=maker-scaffold1007|size15796-exonerate_est2genome-gene-0.0-mRNA-1 1 1310 +;Gap=M1310
scaffold1007|size15796	model_gff:maker	match	93	1156	4601	-	.	ID=scaffold1007|size15796:hit:43735:4.5.0.0;Name=maker-scaffold1007|size15796-exonerate_est2genome-gene-0.1-mRNA-1;score=4601
scaffold1007|size15796	model_gff:maker	match_part	93	1156	.	-	.	ID=scaffold1007|size15796:hsp:87176:4.5.0.0;Parent=scaffold1007|size15796:hit:43735:4.5.0.0;Target=maker-scaffold1007|size15796-exonerate_est2genome-gene-0.1-mRNA-1 1 1064 +;Gap=M1064
scaffold1007|size15796	snap_masked	match	7617	8711	86.411	+	.	ID=scaffold1007|size15796:hit:43736:4.5.0.0;Name=snap_masked-scaffold1007|size15796-abinit-gene-0.0-mRNA-1
scaffold1007|size15796	snap_masked	match_part	7617	8711	86.411	+	.	ID=scaffold1007|size15796:hsp:87177:4.5.0.0;Parent=scaffold1007|size15796:hit:43736:4.5.0.0;Target=snap_masked-scaffold1007|size15796-abinit-gene-0.0-mRNA-1 1 1095 +;Gap=M1095
scaffold1007|size15796	snap_masked	match	118	4152	122.642	-	.	ID=scaffold1007|size15796:hit:43737:4.5.0.0;Name=snap_masked-scaffold1007|size15796-abinit-gene-0.1-mRNA-1
scaffold1007|size15796	snap_masked	match_part	118	4152	122.642	-	.	ID=scaffold1007|size15796:hsp:87178:4.5.0.0;Parent=scaffold1007|size15796:hit:43737:4.5.0.0;Target=snap_masked-scaffold1007|size15796-abinit-gene-0.1-mRNA-1 1 4035 +;Gap=M4035
scaffold1007|size15796	snap_masked	match	4432	6012	78.334	-	.	ID=scaffold1007|size15796:hit:43738:4.5.0.0;Name=snap_masked-scaffold1007|size15796-abinit-gene-0.2-mRNA-1
scaffold1007|size15796	snap_masked	match_part	4432	6012	78.334	-	.	ID=scaffold1007|size15796:hsp:87179:4.5.0.0;Parent=scaffold1007|size15796:hit:43738:4.5.0.0;Target=snap_masked-scaffold1007|size15796-abinit-gene-0.2-mRNA-1 1 1581 +;Gap=M1581
scaffold1007|size15796	snap_masked	match	13419	13871	45.674	-	.	ID=scaffold1007|size15796:hit:43739:4.5.0.0;Name=snap_masked-scaffold1007|size15796-abinit-gene-0.3-mRNA-1
scaffold1007|size15796	snap_masked	match_part	13419	13871	45.674	-	.	ID=scaffold1007|size15796:hsp:87180:4.5.0.0;Parent=scaffold1007|size15796:hit:43739:4.5.0.0;Target=snap_masked-scaffold1007|size15796-abinit-gene-0.3-mRNA-1 1 453 +;Gap=M453
###
scaffold1007|size15796	repeatmasker	match	13672	13711	18	+	.	ID=scaffold1007|size15796:hit:43602:1.3.0.0;Name=species:%2528GCT%2529n|genus:Simple_repeat;Target=species:%2528GCT%2529n|genus:Simple_repeat 1 40 +
scaffold1007|size15796	repeatmasker	match_part	13672	13711	18	+	.	ID=scaffold1007|size15796:hsp:87004:1.3.0.0;Parent=scaffold1007|size15796:hit:43602:1.3.0.0;Target=species:%252528GCT%252529n|genus:Simple_repeat 1 40 +
scaffold1007|size15796	repeatmasker	match	6339	6362	17	+	.	ID=scaffold1007|size15796:hit:43603:1.3.0.0;Name=species:%2528T%2529n|genus:Simple_repeat;Target=species:%2528T%2529n|genus:Simple_repeat 1 24 +
scaffold1007|size15796	repeatmasker	match_part	6339	6362	17	+	.	ID=scaffold1007|size15796:hsp:87005:1.3.0.0;Parent=scaffold1007|size15796:hit:43603:1.3.0.0;Target=species:%252528T%252529n|genus:Simple_repeat 1 24 +
scaffold1007|size15796	repeatmasker	match	8041	8082	14	+	.	ID=scaffold1007|size15796:hit:43604:1.3.0.0;Name=species:%2528TGTTGG%2529n|genus:Simple_repeat;Target=species:%2528TGTTGG%2529n|genus:Simple_repeat 1 42 +
scaffold1007|size15796	repeatmasker	match_part	8041	8082	14	+	.	ID=scaffold1007|size15796:hsp:87006:1.3.0.0;Parent=scaffold1007|size15796:hit:43604:1.3.0.0;Target=species:%252528TGTTGG%252529n|genus:Simple_repeat 1 42 +
scaffold1007|size15796	repeatmasker	match	6363	7425	3301	+	.	ID=scaffold1007|size15796:hit:43605:1.3.0.0;Name=species:genome_6_9260|genus:Unspecified;Target=species:genome_6_9260|genus:Unspecified 1 422 +
scaffold1007|size15796	repeatmasker	match_part	6363	7425	3301	+	.	ID=scaffold1007|size15796:hsp:87007:1.3.0.0;Parent=scaffold1007|size15796:hit:43605:1.3.0.0;Target=species:genome_6_9260|genus:Unspecified 1 422 +
scaffold1007|size15796	repeatmasker	match	9686	9882	462	+	.	ID=scaffold1007|size15796:hit:43606:1.3.0.0;Name=species:rnd-5_family-222|genus:Unknown;Target=species:rnd-5_family-222|genus:Unknown 299 489 +
scaffold1007|size15796	repeatmasker	match_part	9686	9882	462	+	.	ID=scaffold1007|size15796:hsp:87008:1.3.0.0;Parent=scaffold1007|size15796:hit:43606:1.3.0.0;Target=species:rnd-5_family-222|genus:Unknown 299 489 +
scaffold1007|size15796	repeatmasker	match	10752	10934	1091	+	.	ID=scaffold1007|size15796:hit:43607:1.3.0.0;Name=species:rnd-5_family-98|genus:Unknown;Target=species:rnd-5_family-98|genus:Unknown 1 184 +
scaffold1007|size15796	repeatmasker	match_part	10752	10934	1091	+	.	ID=scaffold1007|size15796:hsp:87009:1.3.0.0;Parent=scaffold1007|size15796:hit:43607:1.3.0.0;Target=species:rnd-5_family-98|genus:Unknown 1 184 +
scaffold1007|size15796	repeatmasker	match	11039	11296	937	+	.	ID=scaffold1007|size15796:hit:43608:1.3.0.0;Name=species:rnd-4_family-212|genus:Unknown;Target=species:rnd-4_family-212|genus:Unknown 1722 1979 +
scaffold1007|size15796	repeatmasker	match_part	11039	11296	937	+	.	ID=scaffold1007|size15796:hsp:87010:1.3.0.0;Parent=scaffold1007|size15796:hit:43608:1.3.0.0;Target=species:rnd-4_family-212|genus:Unknown 1722 1979 +
scaffold1007|size15796	repeatmasker	match	11388	12722	3091	+	.	ID=scaffold1007|size15796:hit:43609:1.3.0.0;Name=species:rnd-1_family-509|genus:Unknown;Target=species:rnd-1_family-509|genus:Unknown 1 1100 +
scaffold1007|size15796	repeatmasker	match_part	11388	12722	3091	+	.	ID=scaffold1007|size15796:hsp:87011:1.3.0.0;Parent=scaffold1007|size15796:hit:43609:1.3.0.0;Target=species:rnd-1_family-509|genus:Unknown 1 1100 +
scaffold1007|size15796	repeatmasker	match	12883	13256	1392	+	.	ID=scaffold1007|size15796:hit:43610:1.3.0.0;Name=species:rnd-1_family-911|genus:Unknown;Target=species:rnd-1_family-911|genus:Unknown 89 462 +
scaffold1007|size15796	repeatmasker	match_part	12883	13256	1392	+	.	ID=scaffold1007|size15796:hsp:87012:1.3.0.0;Parent=scaffold1007|size15796:hit:43610:1.3.0.0;Target=species:rnd-1_family-911|genus:Unknown 89 462 +
scaffold1007|size15796	repeatmasker	match	13974	15795	7726	+	.	ID=scaffold1007|size15796:hit:43611:1.3.0.0;Name=species:genome_3_11418|genus:Unspecified;Target=species:genome_3_11418|genus:Unspecified 1 888 +
scaffold1007|size15796	repeatmasker	match_part	13974	15795	7726	+	.	ID=scaffold1007|size15796:hsp:87013:1.3.0.0;Parent=scaffold1007|size15796:hit:43611:1.3.0.0;Target=species:genome_3_11418|genus:Unspecified 1 888 +
###
scaffold1007|size15796	blastx	protein_match	487	4281	347	-	.	ID=scaffold1007|size15796:hit:43612:3.12.0.0;Name=jgi|Fracy1|233243|fgenesh2_pg.1_%2523_1441;score=347
scaffold1007|size15796	blastx	match_part	2737	4281	656	-	.	ID=scaffold1007|size15796:hsp:87014:3.12.0.0;Parent=scaffold1007|size15796:hit:43612:3.12.0.0;Target=jgi|Fracy1|233243|fgenesh2_pg.1_%252523_1441 637 1149 +;Gap=M1545
scaffold1007|size15796	blastx	match_part	1462	2040	302	-	.	ID=scaffold1007|size15796:hsp:87015:3.12.0.0;Parent=scaffold1007|size15796:hit:43612:3.12.0.0;Target=jgi|Fracy1|233243|fgenesh2_pg.1_%252523_1441 1317 1507 +;Gap=M579
scaffold1007|size15796	blastx	match_part	487	927	347	-	.	ID=scaffold1007|size15796:hsp:87016:3.12.0.0;Parent=scaffold1007|size15796:hit:43612:3.12.0.0;Target=jgi|Fracy1|233243|fgenesh2_pg.1_%252523_1441 1505 1647 +;Gap=M441
scaffold1007|size15796	blastx	protein_match	2764	3504	515	-	.	ID=scaffold1007|size15796:hit:43613:3.12.0.0;Name=jgi|Fracy1|182300|e_gw1.3.290.1;score=515
scaffold1007|size15796	blastx	match_part	2764	3504	515	-	.	ID=scaffold1007|size15796:hsp:87017:3.12.0.0;Parent=scaffold1007|size15796:hit:43613:3.12.0.0;Target=jgi|Fracy1|182300|e_gw1.3.290.1 8 254 +;Gap=M741
scaffold1007|size15796	blastx	protein_match	1018	1455	296	-	.	ID=scaffold1007|size15796:hit:43614:3.12.0.0;Name=jgi|Fracy1|243080|fgenesh2_pg.10_%2523_587;score=296
scaffold1007|size15796	blastx	match_part	1018	1455	296	-	.	ID=scaffold1007|size15796:hsp:87018:3.12.0.0;Parent=scaffold1007|size15796:hit:43614:3.12.0.0;Target=jgi|Fracy1|243080|fgenesh2_pg.10_%252523_587 39 184 +;Gap=M438
scaffold1007|size15796	blastx	protein_match	2821	3213	292	-	.	ID=scaffold1007|size15796:hit:43615:3.12.0.0;Name=jgi|Fracy1|194739|e_gw1.22.102.1;score=292
scaffold1007|size15796	blastx	match_part	2821	3213	292	-	.	ID=scaffold1007|size15796:hsp:87019:3.12.0.0;Parent=scaffold1007|size15796:hit:43615:3.12.0.0;Target=jgi|Fracy1|194739|e_gw1.22.102.1 1 131 +;Gap=M393
scaffold1007|size15796	blastx	protein_match	508	777	224	-	.	ID=scaffold1007|size15796:hit:43616:3.12.0.0;Name=jgi|Thaoce1|74193|rna7899;score=224
scaffold1007|size15796	blastx	match_part	508	777	224	-	.	ID=scaffold1007|size15796:hsp:87020:3.12.0.0;Parent=scaffold1007|size15796:hit:43616:3.12.0.0;Target=jgi|Thaoce1|74193|rna7899 1 87 +;Gap=M270
scaffold1007|size15796	blastx	protein_match	292	4197	1351	-	.	ID=scaffold1007|size15796:hit:43617:3.12.0.0;Name=jgi|Thaoce1|77924|rna15843;score=1351
scaffold1007|size15796	blastx	match_part	2734	4197	620	-	.	ID=scaffold1007|size15796:hsp:87021:3.12.0.0;Parent=scaffold1007|size15796:hit:43617:3.12.0.0;Target=jgi|Thaoce1|77924|rna15843 277 756 +;Gap=M1464
scaffold1007|size15796	blastx	match_part	292	1983	1351	-	.	ID=scaffold1007|size15796:hsp:87022:3.12.0.0;Parent=scaffold1007|size15796:hit:43617:3.12.0.0;Target=jgi|Thaoce1|77924|rna15843 934 1493 +;Gap=M1692
scaffold1007|size15796	blastx	protein_match	2686	5700	996	-	.	ID=scaffold1007|size15796:hit:43618:3.12.0.0;Name=jgi|Phatr2|34728|fgenesh1_pg.C_chr_6000101;score=996
scaffold1007|size15796	blastx	match_part	5200	5700	153	-	.	ID=scaffold1007|size15796:hsp:87023:3.12.0.0;Parent=scaffold1007|size15796:hit:43618:3.12.0.0;Target=jgi|Phatr2|34728|fgenesh1_pg.C_chr_6000101 96 265 +;Gap=M501
scaffold1007|size15796	blastx	match_part	2686	4245	996	-	.	ID=scaffold1007|size15796:hsp:87024:3.12.0.0;Parent=scaffold1007|size15796:hit:43618:3.12.0.0;Target=jgi|Phatr2|34728|fgenesh1_pg.C_chr_6000101 357 863 +;Gap=M1560
scaffold1007|size15796	blastx	protein_match	1018	1455	296	-	.	ID=scaffold1007|size15796:hit:43619:3.12.0.0;Name=jgi|Fracy1|243080|fgenesh2_pg.10_%2523_587;score=296
scaffold1007|size15796	blastx	match_part	1018	1455	296	-	.	ID=scaffold1007|size15796:hsp:87025:3.12.0.0;Parent=scaffold1007|size15796:hit:43619:3.12.0.0;Target=jgi|Fracy1|243080|fgenesh2_pg.10_%252523_587 39 184 +;Gap=M438
scaffold1007|size15796	blastx	protein_match	2686	3108	285	-	.	ID=scaffold1007|size15796:hit:43620:3.12.0.0;Name=jgi|Fracy1|255906|fgenesh2_pg.70_%2523_73;score=285
scaffold1007|size15796	blastx	match_part	2686	3108	285	-	.	ID=scaffold1007|size15796:hsp:87026:3.12.0.0;Parent=scaffold1007|size15796:hit:43620:3.12.0.0;Target=jgi|Fracy1|255906|fgenesh2_pg.70_%252523_73 2 143 +;Gap=M423
scaffold1007|size15796	blastx	protein_match	448	837	276	-	.	ID=scaffold1007|size15796:hit:43621:3.12.0.0;Name=jgi|Thaoce1|91494|rna15024;score=276
scaffold1007|size15796	blastx	match_part	448	837	276	-	.	ID=scaffold1007|size15796:hsp:87027:3.12.0.0;Parent=scaffold1007|size15796:hit:43621:3.12.0.0;Target=jgi|Thaoce1|91494|rna15024 6 134 +;Gap=M390
scaffold1007|size15796	blastx	protein_match	199	4293	2931	-	.	ID=scaffold1007|size15796:hit:43622:3.12.0.0;Name=jgi|Thaoce1|87235|rna14381;score=2931
scaffold1007|size15796	blastx	match_part	3880	4293	252	-	.	ID=scaffold1007|size15796:hsp:87028:3.12.0.0;Parent=scaffold1007|size15796:hit:43622:3.12.0.0;Target=jgi|Thaoce1|87235|rna14381 244 385 +;Gap=M414
scaffold1007|size15796	blastx	match_part	199	3894	2931	-	.	ID=scaffold1007|size15796:hsp:87029:3.12.0.0;Parent=scaffold1007|size15796:hit:43622:3.12.0.0;Target=jgi|Thaoce1|87235|rna14381 467 1768 +;Gap=M3696
scaffold1007|size15796	blastx	protein_match	2686	3456	553	-	.	ID=scaffold1007|size15796:hit:43623:3.12.0.0;Name=jgi|Phatr2|37726|fgenesh1_pg.C_chr_13000336;score=553
scaffold1007|size15796	blastx	match_part	2686	3456	553	-	.	ID=scaffold1007|size15796:hsp:87030:3.12.0.0;Parent=scaffold1007|size15796:hit:43623:3.12.0.0;Target=jgi|Phatr2|37726|fgenesh1_pg.C_chr_13000336 1 258 +;Gap=M771
scaffold1007|size15796	blastx	protein_match	2821	3213	292	-	.	ID=scaffold1007|size15796:hit:43624:3.12.0.0;Name=jgi|Fracy1|194739|e_gw1.22.102.1;score=292
scaffold1007|size15796	blastx	match_part	2821	3213	292	-	.	ID=scaffold1007|size15796:hsp:87031:3.12.0.0;Parent=scaffold1007|size15796:hit:43624:3.12.0.0;Target=jgi|Fracy1|194739|e_gw1.22.102.1 1 131 +;Gap=M393
scaffold1007|size15796	blastx	protein_match	2686	3108	285	-	.	ID=scaffold1007|size15796:hit:43625:3.12.0.0;Name=jgi|Fracy1|255906|fgenesh2_pg.70_%2523_73;score=285
scaffold1007|size15796	blastx	match_part	2686	3108	285	-	.	ID=scaffold1007|size15796:hsp:87032:3.12.0.0;Parent=scaffold1007|size15796:hit:43625:3.12.0.0;Target=jgi|Fracy1|255906|fgenesh2_pg.70_%252523_73 2 143 +;Gap=M423
scaffold1007|size15796	blastx	protein_match	853	999	148	-	.	ID=scaffold1007|size15796:hit:43626:3.12.0.0;Name=jgi|Thaoce1|83515|rna23431;score=148
scaffold1007|size15796	blastx	match_part	853	999	148	-	.	ID=scaffold1007|size15796:hsp:87033:3.12.0.0;Parent=scaffold1007|size15796:hit:43626:3.12.0.0;Target=jgi|Thaoce1|83515|rna23431 13 61 +;Gap=M147
scaffold1007|size15796	blastx	protein_match	253	2043	1226	-	.	ID=scaffold1007|size15796:hit:43627:3.12.0.0;Name=jgi|Thaoce1|79866|rna9285;score=1226
scaffold1007|size15796	blastx	match_part	253	2043	1226	-	.	ID=scaffold1007|size15796:hsp:87034:3.12.0.0;Parent=scaffold1007|size15796:hit:43627:3.12.0.0;Target=jgi|Thaoce1|79866|rna9285 88 662 +;Gap=M1791
scaffold1007|size15796	blastx	protein_match	223	4272	1187	-	.	ID=scaffold1007|size15796:hit:43628:3.12.0.0;Name=jgi|Fracy1|181779|e_gw1.3.828.1;score=1187
scaffold1007|size15796	blastx	match_part	2521	4272	717	-	.	ID=scaffold1007|size15796:hsp:87035:3.12.0.0;Parent=scaffold1007|size15796:hit:43628:3.12.0.0;Target=jgi|Fracy1|181779|e_gw1.3.828.1 1 574 +;Gap=M1752
scaffold1007|size15796	blastx	match_part	223	1974	1187	-	.	ID=scaffold1007|size15796:hsp:87036:3.12.0.0;Parent=scaffold1007|size15796:hit:43628:3.12.0.0;Target=jgi|Fracy1|181779|e_gw1.3.828.1 666 1241 +;Gap=M1752
scaffold1007|size15796	blastx	protein_match	2686	4281	990	-	.	ID=scaffold1007|size15796:hit:43629:3.12.0.0;Name=jgi|Phatr2|41318|fgenesh1_pg.C_chr_29000033;score=990
scaffold1007|size15796	blastx	match_part	2686	4281	990	-	.	ID=scaffold1007|size15796:hsp:87037:3.12.0.0;Parent=scaffold1007|size15796:hit:43629:3.12.0.0;Target=jgi|Phatr2|41318|fgenesh1_pg.C_chr_29000033 336 853 +;Gap=M1596
scaffold1007|size15796	blastx	protein_match	304	1011	481	-	.	ID=scaffold1007|size15796:hit:43630:3.12.0.0;Name=jgi|Thaoce1|94946|rna12941;score=481
scaffold1007|size15796	blastx	match_part	304	1011	481	-	.	ID=scaffold1007|size15796:hsp:87038:3.12.0.0;Parent=scaffold1007|size15796:hit:43630:3.12.0.0;Target=jgi|Thaoce1|94946|rna12941 44 283 +;Gap=M708
scaffold1007|size15796	blastx	protein_match	187	579	245	-	.	ID=scaffold1007|size15796:hit:43631:3.12.0.0;Name=jgi|Fracy1|247541|fgenesh2_pg.20_%2523_332;score=245
scaffold1007|size15796	blastx	match_part	187	579	245	-	.	ID=scaffold1007|size15796:hsp:87039:3.12.0.0;Parent=scaffold1007|size15796:hit:43631:3.12.0.0;Target=jgi|Fracy1|247541|fgenesh2_pg.20_%252523_332 1 119 +;Gap=M393
scaffold1007|size15796	blastx	protein_match	409	609	170	-	.	ID=scaffold1007|size15796:hit:43632:3.12.0.0;Name=jgi|Thaoce1|100348|rna3930;score=170
scaffold1007|size15796	blastx	match_part	409	609	170	-	.	ID=scaffold1007|size15796:hsp:87040:3.12.0.0;Parent=scaffold1007|size15796:hit:43632:3.12.0.0;Target=jgi|Thaoce1|100348|rna3930 6 72 +;Gap=M201
scaffold1007|size15796	blastx	protein_match	1186	1359	169	-	.	ID=scaffold1007|size15796:hit:43633:3.12.0.0;Name=jgi|Fracy1|238559|fgenesh2_pg.5_%2523_1063;score=169
scaffold1007|size15796	blastx	match_part	1186	1359	169	-	.	ID=scaffold1007|size15796:hsp:87041:3.12.0.0;Parent=scaffold1007|size15796:hit:43633:3.12.0.0;Target=jgi|Fracy1|238559|fgenesh2_pg.5_%252523_1063 50 107 +;Gap=M174
scaffold1007|size15796	blastx	protein_match	223	4272	1187	-	.	ID=scaffold1007|size15796:hit:43634:3.12.0.0;Name=jgi|Fracy1|181779|e_gw1.3.828.1;score=1187
scaffold1007|size15796	blastx	match_part	2521	4272	717	-	.	ID=scaffold1007|size15796:hsp:87042:3.12.0.0;Parent=scaffold1007|size15796:hit:43634:3.12.0.0;Target=jgi|Fracy1|181779|e_gw1.3.828.1 1 574 +;Gap=M1752
scaffold1007|size15796	blastx	match_part	223	1974	1187	-	.	ID=scaffold1007|size15796:hsp:87043:3.12.0.0;Parent=scaffold1007|size15796:hit:43634:3.12.0.0;Target=jgi|Fracy1|181779|e_gw1.3.828.1 666 1241 +;Gap=M1752
scaffold1007|size15796	blastx	protein_match	223	4281	1142	-	.	ID=scaffold1007|size15796:hit:43635:3.12.0.0;Name=jgi|Fracy1|181335|e_gw1.2.1255.1;score=1142
scaffold1007|size15796	blastx	match_part	2737	4281	674	-	.	ID=scaffold1007|size15796:hsp:87044:3.12.0.0;Parent=scaffold1007|size15796:hit:43635:3.12.0.0;Target=jgi|Fracy1|181335|e_gw1.2.1255.1 74 568 +;Gap=M1545
scaffold1007|size15796	blastx	match_part	223	2025	1142	-	.	ID=scaffold1007|size15796:hsp:87045:3.12.0.0;Parent=scaffold1007|size15796:hit:43635:3.12.0.0;Target=jgi|Fracy1|181335|e_gw1.2.1255.1 665 1249 +;Gap=M1803
scaffold1007|size15796	blastx	protein_match	283	4200	383	-	.	ID=scaffold1007|size15796:hit:43636:3.12.0.0;Name=jgi|Fracy1|258517|fgenesh2_pg.153_%2523_3;score=383
scaffold1007|size15796	blastx	match_part	2776	4200	676	-	.	ID=scaffold1007|size15796:hsp:87046:3.12.0.0;Parent=scaffold1007|size15796:hit:43636:3.12.0.0;Target=jgi|Fracy1|258517|fgenesh2_pg.153_%252523_3 19 489 +;Gap=M1425
scaffold1007|size15796	blastx	match_part	283	813	383	-	.	ID=scaffold1007|size15796:hsp:87047:3.12.0.0;Parent=scaffold1007|size15796:hit:43636:3.12.0.0;Target=jgi|Fracy1|258517|fgenesh2_pg.153_%252523_3 606 777 +;Gap=M531
scaffold1007|size15796	blastx	protein_match	283	4200	383	-	.	ID=scaffold1007|size15796:hit:43637:3.12.0.0;Name=jgi|Fracy1|258517|fgenesh2_pg.153_%2523_3;score=383
scaffold1007|size15796	blastx	match_part	2776	4200	676	-	.	ID=scaffold1007|size15796:hsp:87048:3.12.0.0;Parent=scaffold1007|size15796:hit:43637:3.12.0.0;Target=jgi|Fracy1|258517|fgenesh2_pg.153_%252523_3 19 489 +;Gap=M1425
scaffold1007|size15796	blastx	match_part	283	813	383	-	.	ID=scaffold1007|size15796:hsp:87049:3.12.0.0;Parent=scaffold1007|size15796:hit:43637:3.12.0.0;Target=jgi|Fracy1|258517|fgenesh2_pg.153_%252523_3 606 777 +;Gap=M531
scaffold1007|size15796	blastx	protein_match	445	1128	512	-	.	ID=scaffold1007|size15796:hit:43638:3.12.0.0;Name=jgi|Fracy1|233801|fgenesh2_pg.1_%2523_1999;score=512
scaffold1007|size15796	blastx	match_part	445	1128	512	-	.	ID=scaffold1007|size15796:hsp:87050:3.12.0.0;Parent=scaffold1007|size15796:hit:43638:3.12.0.0;Target=jgi|Fracy1|233801|fgenesh2_pg.1_%252523_1999 1 226 +;Gap=M684
scaffold1007|size15796	blastx	protein_match	445	1128	512	-	.	ID=scaffold1007|size15796:hit:43639:3.12.0.0;Name=jgi|Fracy1|233801|fgenesh2_pg.1_%2523_1999;score=512
scaffold1007|size15796	blastx	match_part	445	1128	512	-	.	ID=scaffold1007|size15796:hsp:87051:3.12.0.0;Parent=scaffold1007|size15796:hit:43639:3.12.0.0;Target=jgi|Fracy1|233801|fgenesh2_pg.1_%252523_1999 1 226 +;Gap=M684
scaffold1007|size15796	blastx	protein_match	292	729	258	-	.	ID=scaffold1007|size15796:hit:43640:3.12.0.0;Name=jgi|Thaoce1|86857|rna27263;score=258
scaffold1007|size15796	blastx	match_part	292	729	258	-	.	ID=scaffold1007|size15796:hsp:87052:3.12.0.0;Parent=scaffold1007|size15796:hit:43640:3.12.0.0;Target=jgi|Thaoce1|86857|rna27263 3 134 +;Gap=M438
scaffold1007|size15796	blastx	protein_match	187	579	245	-	.	ID=scaffold1007|size15796:hit:43641:3.12.0.0;Name=jgi|Fracy1|247541|fgenesh2_pg.20_%2523_332;score=245
scaffold1007|size15796	blastx	match_part	187	579	245	-	.	ID=scaffold1007|size15796:hsp:87053:3.12.0.0;Parent=scaffold1007|size15796:hit:43641:3.12.0.0;Target=jgi|Fracy1|247541|fgenesh2_pg.20_%252523_332 1 119 +;Gap=M393
scaffold1007|size15796	blastx	protein_match	223	4281	1142	-	.	ID=scaffold1007|size15796:hit:43642:3.12.0.0;Name=jgi|Fracy1|181335|e_gw1.2.1255.1;score=1142
scaffold1007|size15796	blastx	match_part	2737	4281	674	-	.	ID=scaffold1007|size15796:hsp:87054:3.12.0.0;Parent=scaffold1007|size15796:hit:43642:3.12.0.0;Target=jgi|Fracy1|181335|e_gw1.2.1255.1 74 568 +;Gap=M1545
scaffold1007|size15796	blastx	match_part	223	2025	1142	-	.	ID=scaffold1007|size15796:hsp:87055:3.12.0.0;Parent=scaffold1007|size15796:hit:43642:3.12.0.0;Target=jgi|Fracy1|181335|e_gw1.2.1255.1 665 1249 +;Gap=M1803
scaffold1007|size15796	blastx	protein_match	223	4281	1142	-	.	ID=scaffold1007|size15796:hit:43643:3.12.0.0;Name=jgi|Fracy1|181335|e_gw1.2.1255.1;score=1142
scaffold1007|size15796	blastx	match_part	2737	4281	674	-	.	ID=scaffold1007|size15796:hsp:87056:3.12.0.0;Parent=scaffold1007|size15796:hit:43643:3.12.0.0;Target=jgi|Fracy1|181335|e_gw1.2.1255.1 74 568 +;Gap=M1545
scaffold1007|size15796	blastx	match_part	223	2025	1142	-	.	ID=scaffold1007|size15796:hsp:87057:3.12.0.0;Parent=scaffold1007|size15796:hit:43643:3.12.0.0;Target=jgi|Fracy1|181335|e_gw1.2.1255.1 665 1249 +;Gap=M1803
scaffold1007|size15796	blastx	protein_match	487	4281	347	-	.	ID=scaffold1007|size15796:hit:43644:3.12.0.0;Name=jgi|Fracy1|233243|fgenesh2_pg.1_%2523_1441;score=347
scaffold1007|size15796	blastx	match_part	2737	4281	656	-	.	ID=scaffold1007|size15796:hsp:87058:3.12.0.0;Parent=scaffold1007|size15796:hit:43644:3.12.0.0;Target=jgi|Fracy1|233243|fgenesh2_pg.1_%252523_1441 637 1149 +;Gap=M1545
scaffold1007|size15796	blastx	match_part	1462	2040	302	-	.	ID=scaffold1007|size15796:hsp:87059:3.12.0.0;Parent=scaffold1007|size15796:hit:43644:3.12.0.0;Target=jgi|Fracy1|233243|fgenesh2_pg.1_%252523_1441 1317 1507 +;Gap=M579
scaffold1007|size15796	blastx	match_part	487	927	347	-	.	ID=scaffold1007|size15796:hsp:87060:3.12.0.0;Parent=scaffold1007|size15796:hit:43644:3.12.0.0;Target=jgi|Fracy1|233243|fgenesh2_pg.1_%252523_1441 1505 1647 +;Gap=M441
scaffold1007|size15796	blastx	protein_match	448	3900	517	-	.	ID=scaffold1007|size15796:hit:43645:3.12.0.0;Name=jgi|Fracy1|250890|fgenesh2_pg.33_%2523_56;score=517
scaffold1007|size15796	blastx	match_part	2611	3900	654	-	.	ID=scaffold1007|size15796:hsp:87061:3.12.0.0;Parent=scaffold1007|size15796:hit:43645:3.12.0.0;Target=jgi|Fracy1|250890|fgenesh2_pg.33_%252523_56 245 670 +;Gap=M1290
scaffold1007|size15796	blastx	match_part	1474	2049	324	-	.	ID=scaffold1007|size15796:hsp:87062:3.12.0.0;Parent=scaffold1007|size15796:hit:43645:3.12.0.0;Target=jgi|Fracy1|250890|fgenesh2_pg.33_%252523_56 816 996 +;Gap=M576
scaffold1007|size15796	blastx	match_part	448	1146	517	-	.	ID=scaffold1007|size15796:hsp:87063:3.12.0.0;Parent=scaffold1007|size15796:hit:43645:3.12.0.0;Target=jgi|Fracy1|250890|fgenesh2_pg.33_%252523_56 1004 1234 +;Gap=M699
scaffold1007|size15796	blastx	protein_match	517	3897	367	-	.	ID=scaffold1007|size15796:hit:43646:3.12.0.0;Name=jgi|Fracy1|245987|fgenesh2_pg.16_%2523_354;score=367
scaffold1007|size15796	blastx	match_part	2521	3897	586	-	.	ID=scaffold1007|size15796:hsp:87064:3.12.0.0;Parent=scaffold1007|size15796:hit:43646:3.12.0.0;Target=jgi|Fracy1|245987|fgenesh2_pg.16_%252523_354 6 452 +;Gap=M1377
scaffold1007|size15796	blastx	match_part	1402	1974	304	-	.	ID=scaffold1007|size15796:hsp:87065:3.12.0.0;Parent=scaffold1007|size15796:hit:43646:3.12.0.0;Target=jgi|Fracy1|245987|fgenesh2_pg.16_%252523_354 546 744 +;Gap=M573
scaffold1007|size15796	blastx	match_part	517	1047	367	-	.	ID=scaffold1007|size15796:hsp:87066:3.12.0.0;Parent=scaffold1007|size15796:hit:43646:3.12.0.0;Target=jgi|Fracy1|245987|fgenesh2_pg.16_%252523_354 743 910 +;Gap=M531
scaffold1007|size15796	blastx	protein_match	2764	3504	515	-	.	ID=scaffold1007|size15796:hit:43647:3.12.0.0;Name=jgi|Fracy1|182300|e_gw1.3.290.1;score=515
scaffold1007|size15796	blastx	match_part	2764	3504	515	-	.	ID=scaffold1007|size15796:hsp:87067:3.12.0.0;Parent=scaffold1007|size15796:hit:43647:3.12.0.0;Target=jgi|Fracy1|182300|e_gw1.3.290.1 8 254 +;Gap=M741
scaffold1007|size15796	blastx	protein_match	886	1575	471	-	.	ID=scaffold1007|size15796:hit:43648:3.12.0.0;Name=jgi|Thaoce1|85958|rna10719;score=471
scaffold1007|size15796	blastx	match_part	886	1575	471	-	.	ID=scaffold1007|size15796:hsp:87068:3.12.0.0;Parent=scaffold1007|size15796:hit:43648:3.12.0.0;Target=jgi|Thaoce1|85958|rna10719 2 218 +;Gap=M690
scaffold1007|size15796	blastx	protein_match	1495	3225	319	-	.	ID=scaffold1007|size15796:hit:43649:3.12.0.0;Name=jgi|Fracy1|237209|fgenesh2_pg.4_%2523_757;score=319
scaffold1007|size15796	blastx	match_part	2725	3225	321	-	.	ID=scaffold1007|size15796:hsp:87069:3.12.0.0;Parent=scaffold1007|size15796:hit:43649:3.12.0.0;Target=jgi|Fracy1|237209|fgenesh2_pg.4_%252523_757 53 221 +;Gap=M501
scaffold1007|size15796	blastx	match_part	1495	2058	319	-	.	ID=scaffold1007|size15796:hsp:87070:3.12.0.0;Parent=scaffold1007|size15796:hit:43649:3.12.0.0;Target=jgi|Fracy1|237209|fgenesh2_pg.4_%252523_757 357 533 +;Gap=M564
scaffold1007|size15796	blastx	protein_match	2686	3108	285	-	.	ID=scaffold1007|size15796:hit:43650:3.12.0.0;Name=jgi|Fracy1|255906|fgenesh2_pg.70_%2523_73;score=285
scaffold1007|size15796	blastx	match_part	2686	3108	285	-	.	ID=scaffold1007|size15796:hsp:87071:3.12.0.0;Parent=scaffold1007|size15796:hit:43650:3.12.0.0;Target=jgi|Fracy1|255906|fgenesh2_pg.70_%252523_73 2 143 +;Gap=M423
scaffold1007|size15796	blastx	protein_match	292	4290	1301	-	.	ID=scaffold1007|size15796:hit:43651:3.12.0.0;Name=jgi|Thaoce1|99069|rna12006;score=1301
scaffold1007|size15796	blastx	match_part	2758	4290	604	-	.	ID=scaffold1007|size15796:hsp:87072:3.12.0.0;Parent=scaffold1007|size15796:hit:43651:3.12.0.0;Target=jgi|Thaoce1|99069|rna12006 684 1185 +;Gap=M1533
scaffold1007|size15796	blastx	match_part	292	1989	1301	-	.	ID=scaffold1007|size15796:hsp:87073:3.12.0.0;Parent=scaffold1007|size15796:hit:43651:3.12.0.0;Target=jgi|Thaoce1|99069|rna12006 1361 1916 +;Gap=M1698
scaffold1007|size15796	blastx	protein_match	517	1992	1133	-	.	ID=scaffold1007|size15796:hit:43652:3.12.0.0;Name=jgi|Thaoce1|69679|rna27387;score=1133
scaffold1007|size15796	blastx	match_part	517	1992	1133	-	.	ID=scaffold1007|size15796:hsp:87074:3.12.0.0;Parent=scaffold1007|size15796:hit:43652:3.12.0.0;Target=jgi|Thaoce1|69679|rna27387 4 491 +;Gap=M1476
scaffold1007|size15796	blastx	protein_match	2686	3513	603	-	.	ID=scaffold1007|size15796:hit:43653:3.12.0.0;Name=jgi|Phatr2|41578|fgenesh1_pg.C_chr_31000082;score=603
scaffold1007|size15796	blastx	match_part	2686	3513	603	-	.	ID=scaffold1007|size15796:hsp:87075:3.12.0.0;Parent=scaffold1007|size15796:hit:43653:3.12.0.0;Target=jgi|Phatr2|41578|fgenesh1_pg.C_chr_31000082 47 323 +;Gap=M828
scaffold1007|size15796	blastx	protein_match	2764	3504	515	-	.	ID=scaffold1007|size15796:hit:43654:3.12.0.0;Name=jgi|Fracy1|182300|e_gw1.3.290.1;score=515
scaffold1007|size15796	blastx	match_part	2764	3504	515	-	.	ID=scaffold1007|size15796:hsp:87076:3.12.0.0;Parent=scaffold1007|size15796:hit:43654:3.12.0.0;Target=jgi|Fracy1|182300|e_gw1.3.290.1 8 254 +;Gap=M741
scaffold1007|size15796	blastx	protein_match	1018	1455	296	-	.	ID=scaffold1007|size15796:hit:43655:3.12.0.0;Name=jgi|Fracy1|243080|fgenesh2_pg.10_%2523_587;score=296
scaffold1007|size15796	blastx	match_part	1018	1455	296	-	.	ID=scaffold1007|size15796:hsp:87077:3.12.0.0;Parent=scaffold1007|size15796:hit:43655:3.12.0.0;Target=jgi|Fracy1|243080|fgenesh2_pg.10_%252523_587 39 184 +;Gap=M438
scaffold1007|size15796	blastx	protein_match	187	579	245	-	.	ID=scaffold1007|size15796:hit:43656:3.12.0.0;Name=jgi|Fracy1|247541|fgenesh2_pg.20_%2523_332;score=245
scaffold1007|size15796	blastx	match_part	187	579	245	-	.	ID=scaffold1007|size15796:hsp:87078:3.12.0.0;Parent=scaffold1007|size15796:hit:43656:3.12.0.0;Target=jgi|Fracy1|247541|fgenesh2_pg.20_%252523_332 1 119 +;Gap=M393
scaffold1007|size15796	blastx	protein_match	487	777	226	-	.	ID=scaffold1007|size15796:hit:43657:3.12.0.0;Name=jgi|Thaoce1|94109|rna7532;score=226
scaffold1007|size15796	blastx	match_part	487	777	226	-	.	ID=scaffold1007|size15796:hsp:87079:3.12.0.0;Parent=scaffold1007|size15796:hit:43657:3.12.0.0;Target=jgi|Thaoce1|94109|rna7532 1 104 +;Gap=M291
scaffold1007|size15796	blastx	protein_match	1186	1359	169	-	.	ID=scaffold1007|size15796:hit:43658:3.12.0.0;Name=jgi|Fracy1|238559|fgenesh2_pg.5_%2523_1063;score=169
scaffold1007|size15796	blastx	match_part	1186	1359	169	-	.	ID=scaffold1007|size15796:hsp:87080:3.12.0.0;Parent=scaffold1007|size15796:hit:43658:3.12.0.0;Target=jgi|Fracy1|238559|fgenesh2_pg.5_%252523_1063 50 107 +;Gap=M174
scaffold1007|size15796	blastx	protein_match	424	4281	1169	-	.	ID=scaffold1007|size15796:hit:43659:3.12.0.0;Name=jgi|Thaoce1|80270|rna4352;score=1169
scaffold1007|size15796	blastx	match_part	2617	4281	657	-	.	ID=scaffold1007|size15796:hsp:87081:3.12.0.0;Parent=scaffold1007|size15796:hit:43659:3.12.0.0;Target=jgi|Thaoce1|80270|rna4352 551 1097 +;Gap=M1665
scaffold1007|size15796	blastx	match_part	424	1941	1169	-	.	ID=scaffold1007|size15796:hsp:87082:3.12.0.0;Parent=scaffold1007|size15796:hit:43659:3.12.0.0;Target=jgi|Thaoce1|80270|rna4352 1271 1772 +;Gap=M1518
scaffold1007|size15796	blastx	protein_match	448	3900	517	-	.	ID=scaffold1007|size15796:hit:43660:3.12.0.0;Name=jgi|Fracy1|250890|fgenesh2_pg.33_%2523_56;score=517
scaffold1007|size15796	blastx	match_part	2611	3900	654	-	.	ID=scaffold1007|size15796:hsp:87083:3.12.0.0;Parent=scaffold1007|size15796:hit:43660:3.12.0.0;Target=jgi|Fracy1|250890|fgenesh2_pg.33_%252523_56 245 670 +;Gap=M1290
scaffold1007|size15796	blastx	match_part	1474	2049	324	-	.	ID=scaffold1007|size15796:hsp:87084:3.12.0.0;Parent=scaffold1007|size15796:hit:43660:3.12.0.0;Target=jgi|Fracy1|250890|fgenesh2_pg.33_%252523_56 816 996 +;Gap=M576
scaffold1007|size15796	blastx	match_part	448	1146	517	-	.	ID=scaffold1007|size15796:hsp:87085:3.12.0.0;Parent=scaffold1007|size15796:hit:43660:3.12.0.0;Target=jgi|Fracy1|250890|fgenesh2_pg.33_%252523_56 1004 1234 +;Gap=M699
scaffold1007|size15796	blastx	protein_match	1546	4278	226	-	.	ID=scaffold1007|size15796:hit:43661:3.12.0.0;Name=jgi|Thaoce1|85350|rna15332;score=226
scaffold1007|size15796	blastx	match_part	2518	4278	503	-	.	ID=scaffold1007|size15796:hsp:87086:3.12.0.0;Parent=scaffold1007|size15796:hit:43661:3.12.0.0;Target=jgi|Thaoce1|85350|rna15332 57 634 +;Gap=M1761
scaffold1007|size15796	blastx	match_part	1546	1932	226	-	.	ID=scaffold1007|size15796:hsp:87087:3.12.0.0;Parent=scaffold1007|size15796:hit:43661:3.12.0.0;Target=jgi|Thaoce1|85350|rna15332 777 905 +;Gap=M387
scaffold1007|size15796	blastx	protein_match	1252	1641	335	-	.	ID=scaffold1007|size15796:hit:43662:3.12.0.0;Name=jgi|Thaoce1|78350|rna28436;score=335
scaffold1007|size15796	blastx	match_part	1252	1641	335	-	.	ID=scaffold1007|size15796:hsp:87088:3.12.0.0;Parent=scaffold1007|size15796:hit:43662:3.12.0.0;Target=jgi|Thaoce1|78350|rna28436 1 131 +;Gap=M390
scaffold1007|size15796	blastx	protein_match	1495	3225	319	-	.	ID=scaffold1007|size15796:hit:43663:3.12.0.0;Name=jgi|Fracy1|237209|fgenesh2_pg.4_%2523_757;score=319
scaffold1007|size15796	blastx	match_part	2725	3225	321	-	.	ID=scaffold1007|size15796:hsp:87089:3.12.0.0;Parent=scaffold1007|size15796:hit:43663:3.12.0.0;Target=jgi|Fracy1|237209|fgenesh2_pg.4_%252523_757 53 221 +;Gap=M501
scaffold1007|size15796	blastx	match_part	1495	2058	319	-	.	ID=scaffold1007|size15796:hsp:87090:3.12.0.0;Parent=scaffold1007|size15796:hit:43663:3.12.0.0;Target=jgi|Fracy1|237209|fgenesh2_pg.4_%252523_757 357 533 +;Gap=M564
scaffold1007|size15796	blastx	protein_match	2821	3213	292	-	.	ID=scaffold1007|size15796:hit:43664:3.12.0.0;Name=jgi|Fracy1|194739|e_gw1.22.102.1;score=292
scaffold1007|size15796	blastx	match_part	2821	3213	292	-	.	ID=scaffold1007|size15796:hsp:87091:3.12.0.0;Parent=scaffold1007|size15796:hit:43664:3.12.0.0;Target=jgi|Fracy1|194739|e_gw1.22.102.1 1 131 +;Gap=M393
scaffold1007|size15796	blastx	protein_match	1558	1899	235	-	.	ID=scaffold1007|size15796:hit:43665:3.12.0.0;Name=jgi|Thaoce1|94110|rna7533;score=235
scaffold1007|size15796	blastx	match_part	1558	1899	235	-	.	ID=scaffold1007|size15796:hsp:87092:3.12.0.0;Parent=scaffold1007|size15796:hit:43665:3.12.0.0;Target=jgi|Thaoce1|94110|rna7533 86 197 +;Gap=M342
scaffold1007|size15796	blastx	protein_match	292	543	213	-	.	ID=scaffold1007|size15796:hit:43666:3.12.0.0;Name=jgi|Thaoce1|80730|rna14441;score=213
scaffold1007|size15796	blastx	match_part	292	543	213	-	.	ID=scaffold1007|size15796:hsp:87093:3.12.0.0;Parent=scaffold1007|size15796:hit:43666:3.12.0.0;Target=jgi|Thaoce1|80730|rna14441 18 101 +;Gap=M252
scaffold1007|size15796	blastx	protein_match	1186	1359	169	-	.	ID=scaffold1007|size15796:hit:43667:3.12.0.0;Name=jgi|Fracy1|238559|fgenesh2_pg.5_%2523_1063;score=169
scaffold1007|size15796	blastx	match_part	1186	1359	169	-	.	ID=scaffold1007|size15796:hsp:87094:3.12.0.0;Parent=scaffold1007|size15796:hit:43667:3.12.0.0;Target=jgi|Fracy1|238559|fgenesh2_pg.5_%252523_1063 50 107 +;Gap=M174
scaffold1007|size15796	blastx	protein_match	250	3885	1290	-	.	ID=scaffold1007|size15796:hit:43668:3.12.0.0;Name=jgi|Thaoce1|84411|rna24349;score=1290
scaffold1007|size15796	blastx	match_part	2593	3885	590	-	.	ID=scaffold1007|size15796:hsp:87095:3.12.0.0;Parent=scaffold1007|size15796:hit:43668:3.12.0.0;Target=jgi|Thaoce1|84411|rna24349 313 717 +;Gap=M1293
scaffold1007|size15796	blastx	match_part	250	1992	1290	-	.	ID=scaffold1007|size15796:hsp:87096:3.12.0.0;Parent=scaffold1007|size15796:hit:43668:3.12.0.0;Target=jgi|Thaoce1|84411|rna24349 882 1457 +;Gap=M1743
scaffold1007|size15796	blastx	protein_match	223	4272	1187	-	.	ID=scaffold1007|size15796:hit:43669:3.12.0.0;Name=jgi|Fracy1|181779|e_gw1.3.828.1;score=1187
scaffold1007|size15796	blastx	match_part	2521	4272	717	-	.	ID=scaffold1007|size15796:hsp:87097:3.12.0.0;Parent=scaffold1007|size15796:hit:43669:3.12.0.0;Target=jgi|Fracy1|181779|e_gw1.3.828.1 1 574 +;Gap=M1752
scaffold1007|size15796	blastx	match_part	223	1974	1187	-	.	ID=scaffold1007|size15796:hsp:87098:3.12.0.0;Parent=scaffold1007|size15796:hit:43669:3.12.0.0;Target=jgi|Fracy1|181779|e_gw1.3.828.1 666 1241 +;Gap=M1752
scaffold1007|size15796	blastx	protein_match	2686	4323	1013	-	.	ID=scaffold1007|size15796:hit:43670:3.12.0.0;Name=jgi|Phatr2|37902|fgenesh1_pg.C_chr_14000144;score=1013
scaffold1007|size15796	blastx	match_part	2686	4323	1013	-	.	ID=scaffold1007|size15796:hsp:87099:3.12.0.0;Parent=scaffold1007|size15796:hit:43670:3.12.0.0;Target=jgi|Phatr2|37902|fgenesh1_pg.C_chr_14000144 267 796 +;Gap=M1638
scaffold1007|size15796	blastx	protein_match	292	1506	927	-	.	ID=scaffold1007|size15796:hit:43671:3.12.0.0;Name=jgi|Thaoce1|85351|rna15333;score=927
scaffold1007|size15796	blastx	match_part	292	1506	927	-	.	ID=scaffold1007|size15796:hsp:87100:3.12.0.0;Parent=scaffold1007|size15796:hit:43671:3.12.0.0;Target=jgi|Thaoce1|85351|rna15333 4 406 +;Gap=M1215
scaffold1007|size15796	blastx	protein_match	973	4281	743	-	.	ID=scaffold1007|size15796:hit:43672:3.12.0.0;Name=jgi|Thaoce1|97451|rna5617;score=743
scaffold1007|size15796	blastx	match_part	2593	4281	661	-	.	ID=scaffold1007|size15796:hsp:87101:3.12.0.0;Parent=scaffold1007|size15796:hit:43672:3.12.0.0;Target=jgi|Thaoce1|97451|rna5617 42 609 +;Gap=M1689
scaffold1007|size15796	blastx	match_part	973	2028	743	-	.	ID=scaffold1007|size15796:hsp:87102:3.12.0.0;Parent=scaffold1007|size15796:hit:43672:3.12.0.0;Target=jgi|Thaoce1|97451|rna5617 651 998 +;Gap=M1056
scaffold1007|size15796	blastx	protein_match	517	3897	367	-	.	ID=scaffold1007|size15796:hit:43673:3.12.0.0;Name=jgi|Fracy1|245987|fgenesh2_pg.16_%2523_354;score=367
scaffold1007|size15796	blastx	match_part	2521	3897	586	-	.	ID=scaffold1007|size15796:hsp:87103:3.12.0.0;Parent=scaffold1007|size15796:hit:43673:3.12.0.0;Target=jgi|Fracy1|245987|fgenesh2_pg.16_%252523_354 6 452 +;Gap=M1377
scaffold1007|size15796	blastx	match_part	1402	1974	304	-	.	ID=scaffold1007|size15796:hsp:87104:3.12.0.0;Parent=scaffold1007|size15796:hit:43673:3.12.0.0;Target=jgi|Fracy1|245987|fgenesh2_pg.16_%252523_354 546 744 +;Gap=M573
scaffold1007|size15796	blastx	match_part	517	1047	367	-	.	ID=scaffold1007|size15796:hsp:87105:3.12.0.0;Parent=scaffold1007|size15796:hit:43673:3.12.0.0;Target=jgi|Fracy1|245987|fgenesh2_pg.16_%252523_354 743 910 +;Gap=M531
scaffold1007|size15796	blastx	protein_match	445	1128	512	-	.	ID=scaffold1007|size15796:hit:43674:3.12.0.0;Name=jgi|Fracy1|233801|fgenesh2_pg.1_%2523_1999;score=512
scaffold1007|size15796	blastx	match_part	445	1128	512	-	.	ID=scaffold1007|size15796:hsp:87106:3.12.0.0;Parent=scaffold1007|size15796:hit:43674:3.12.0.0;Target=jgi|Fracy1|233801|fgenesh2_pg.1_%252523_1999 1 226 +;Gap=M684
scaffold1007|size15796	blastx	protein_match	1495	3225	319	-	.	ID=scaffold1007|size15796:hit:43675:3.12.0.0;Name=jgi|Fracy1|237209|fgenesh2_pg.4_%2523_757;score=319
scaffold1007|size15796	blastx	match_part	2725	3225	321	-	.	ID=scaffold1007|size15796:hsp:87107:3.12.0.0;Parent=scaffold1007|size15796:hit:43675:3.12.0.0;Target=jgi|Fracy1|237209|fgenesh2_pg.4_%252523_757 53 221 +;Gap=M501
scaffold1007|size15796	blastx	match_part	1495	2058	319	-	.	ID=scaffold1007|size15796:hsp:87108:3.12.0.0;Parent=scaffold1007|size15796:hit:43675:3.12.0.0;Target=jgi|Fracy1|237209|fgenesh2_pg.4_%252523_757 357 533 +;Gap=M564
scaffold1007|size15796	blastx	protein_match	292	3900	1324	-	.	ID=scaffold1007|size15796:hit:43676:3.12.0.0;Name=jgi|Thaoce1|82312|rna5511;score=1324
scaffold1007|size15796	blastx	match_part	2698	3900	609	-	.	ID=scaffold1007|size15796:hsp:87109:3.12.0.0;Parent=scaffold1007|size15796:hit:43676:3.12.0.0;Target=jgi|Thaoce1|82312|rna5511 662 1039 +;Gap=M1203
scaffold1007|size15796	blastx	match_part	292	2007	1324	-	.	ID=scaffold1007|size15796:hsp:87110:3.12.0.0;Parent=scaffold1007|size15796:hit:43676:3.12.0.0;Target=jgi|Thaoce1|82312|rna5511 1204 1771 +;Gap=M1716
scaffold1007|size15796	blastx	protein_match	199	1122	1083	-	.	ID=scaffold1007|size15796:hit:43677:3.12.0.0;Name=jgi|Thaoce1|103294|rna26631;score=1083
scaffold1007|size15796	blastx	match_part	199	1122	1083	-	.	ID=scaffold1007|size15796:hsp:87111:3.12.0.0;Parent=scaffold1007|size15796:hit:43677:3.12.0.0;Target=jgi|Thaoce1|103294|rna26631 2 309 +;Gap=M924
scaffold1007|size15796	blastx	protein_match	1051	2097	705	-	.	ID=scaffold1007|size15796:hit:43678:3.12.0.0;Name=jgi|Thaoce1|74192|rna7898;score=705
scaffold1007|size15796	blastx	match_part	1051	2097	705	-	.	ID=scaffold1007|size15796:hsp:87112:3.12.0.0;Parent=scaffold1007|size15796:hit:43678:3.12.0.0;Target=jgi|Thaoce1|74192|rna7898 18 364 +;Gap=M1047
scaffold1007|size15796	blastx	protein_match	283	4200	383	-	.	ID=scaffold1007|size15796:hit:43679:3.12.0.0;Name=jgi|Fracy1|258517|fgenesh2_pg.153_%2523_3;score=383
scaffold1007|size15796	blastx	match_part	2776	4200	676	-	.	ID=scaffold1007|size15796:hsp:87113:3.12.0.0;Parent=scaffold1007|size15796:hit:43679:3.12.0.0;Target=jgi|Fracy1|258517|fgenesh2_pg.153_%252523_3 19 489 +;Gap=M1425
scaffold1007|size15796	blastx	match_part	283	813	383	-	.	ID=scaffold1007|size15796:hsp:87114:3.12.0.0;Parent=scaffold1007|size15796:hit:43679:3.12.0.0;Target=jgi|Fracy1|258517|fgenesh2_pg.153_%252523_3 606 777 +;Gap=M531
scaffold1007|size15796	blastx	protein_match	487	4281	347	-	.	ID=scaffold1007|size15796:hit:43680:3.12.0.0;Name=jgi|Fracy1|233243|fgenesh2_pg.1_%2523_1441;score=347
scaffold1007|size15796	blastx	match_part	2737	4281	656	-	.	ID=scaffold1007|size15796:hsp:87115:3.12.0.0;Parent=scaffold1007|size15796:hit:43680:3.12.0.0;Target=jgi|Fracy1|233243|fgenesh2_pg.1_%252523_1441 637 1149 +;Gap=M1545
scaffold1007|size15796	blastx	match_part	1462	2040	302	-	.	ID=scaffold1007|size15796:hsp:87116:3.12.0.0;Parent=scaffold1007|size15796:hit:43680:3.12.0.0;Target=jgi|Fracy1|233243|fgenesh2_pg.1_%252523_1441 1317 1507 +;Gap=M579
scaffold1007|size15796	blastx	match_part	487	927	347	-	.	ID=scaffold1007|size15796:hsp:87117:3.12.0.0;Parent=scaffold1007|size15796:hit:43680:3.12.0.0;Target=jgi|Fracy1|233243|fgenesh2_pg.1_%252523_1441 1505 1647 +;Gap=M441
scaffold1007|size15796	blastx	protein_match	517	777	205	-	.	ID=scaffold1007|size15796:hit:43681:3.12.0.0;Name=jgi|Thaoce1|77882|rna23268;score=205
scaffold1007|size15796	blastx	match_part	517	777	205	-	.	ID=scaffold1007|size15796:hsp:87118:3.12.0.0;Parent=scaffold1007|size15796:hit:43681:3.12.0.0;Target=jgi|Thaoce1|77882|rna23268 1 84 +;Gap=M261
scaffold1007|size15796	blastx	protein_match	409	627	195	-	.	ID=scaffold1007|size15796:hit:43682:3.12.0.0;Name=jgi|Thaoce1|79852|rna18616;score=195
scaffold1007|size15796	blastx	match_part	409	627	195	-	.	ID=scaffold1007|size15796:hsp:87119:3.12.0.0;Parent=scaffold1007|size15796:hit:43682:3.12.0.0;Target=jgi|Thaoce1|79852|rna18616 49 121 +;Gap=M219
scaffold1007|size15796	blastx	protein_match	7638	8522	644	+	.	ID=scaffold1007|size15796:hit:43683:3.12.0.0;Name=jgi|Thaps3|16344|gw1.1.465.1;score=644
scaffold1007|size15796	blastx	match_part	7638	8522	644	+	.	ID=scaffold1007|size15796:hsp:87120:3.12.0.0;Parent=scaffold1007|size15796:hit:43683:3.12.0.0;Target=jgi|Thaps3|16344|gw1.1.465.1 5 294 +;Gap=M885
scaffold1007|size15796	blastx	protein_match	7752	8042	377	+	.	ID=scaffold1007|size15796:hit:43684:3.12.0.0;Name=jgi|Thaoce1|89743|rna21224;score=377
scaffold1007|size15796	blastx	match_part	7752	8042	377	+	.	ID=scaffold1007|size15796:hsp:87121:3.12.0.0;Parent=scaffold1007|size15796:hit:43684:3.12.0.0;Target=jgi|Thaoce1|89743|rna21224 6 102 +;Gap=M291
scaffold1007|size15796	blastx	protein_match	7614	8597	674	+	.	ID=scaffold1007|size15796:hit:43685:3.12.0.0;Name=jgi|Phatr2|49849|estExt_fgenesh1_pg.C_chr_250028;score=674
scaffold1007|size15796	blastx	match_part	7614	8597	674	+	.	ID=scaffold1007|size15796:hsp:87122:3.12.0.0;Parent=scaffold1007|size15796:hit:43685:3.12.0.0;Target=jgi|Phatr2|49849|estExt_fgenesh1_pg.C_chr_250028 117 467 +;Gap=M984
scaffold1007|size15796	blastx	protein_match	7620	8348	554	+	.	ID=scaffold1007|size15796:hit:43686:3.12.0.0;Name=jgi|Fracy1|193644|e_gw1.19.321.1;score=554
scaffold1007|size15796	blastx	match_part	7620	8348	554	+	.	ID=scaffold1007|size15796:hsp:87123:3.12.0.0;Parent=scaffold1007|size15796:hit:43686:3.12.0.0;Target=jgi|Fracy1|193644|e_gw1.19.321.1 6 232 +;Gap=M729
scaffold1007|size15796	blastx	protein_match	7620	8516	740	+	.	ID=scaffold1007|size15796:hit:43687:3.12.0.0;Name=jgi|Fracy1|229330|fgenesh2_pm.31_%2523_10;score=740
scaffold1007|size15796	blastx	match_part	7620	8516	740	+	.	ID=scaffold1007|size15796:hsp:87124:3.12.0.0;Parent=scaffold1007|size15796:hit:43687:3.12.0.0;Target=jgi|Fracy1|229330|fgenesh2_pm.31_%252523_10 6 288 +;Gap=M897
scaffold1007|size15796	blastx	protein_match	7653	8522	700	+	.	ID=scaffold1007|size15796:hit:43688:3.12.0.0;Name=jgi|Phatr2|4234|gw1.3.241.1;score=700
scaffold1007|size15796	blastx	match_part	7653	8522	700	+	.	ID=scaffold1007|size15796:hsp:87125:3.12.0.0;Parent=scaffold1007|size15796:hit:43688:3.12.0.0;Target=jgi|Phatr2|4234|gw1.3.241.1 4 286 +;Gap=M870
scaffold1007|size15796	blastx	protein_match	7668	8708	1056	+	.	ID=scaffold1007|size15796:hit:43689:3.12.0.0;Name=jgi|Thaoce1|84938|rna32832;score=1056
scaffold1007|size15796	blastx	match_part	7668	8708	1056	+	.	ID=scaffold1007|size15796:hsp:87126:3.12.0.0;Parent=scaffold1007|size15796:hit:43689:3.12.0.0;Target=jgi|Thaoce1|84938|rna32832 23 370 +;Gap=M1041
scaffold1007|size15796	blastx	protein_match	7668	8603	1164	+	.	ID=scaffold1007|size15796:hit:43690:3.12.0.0;Name=jgi|Thaps3|36321|e_gw1.10.136.1;score=1164
scaffold1007|size15796	blastx	match_part	7668	8603	1164	+	.	ID=scaffold1007|size15796:hsp:87127:3.12.0.0;Parent=scaffold1007|size15796:hit:43690:3.12.0.0;Target=jgi|Thaps3|36321|e_gw1.10.136.1 2 318 +;Gap=M936
scaffold1007|size15796	blastx	protein_match	7620	8516	740	+	.	ID=scaffold1007|size15796:hit:43691:3.12.0.0;Name=jgi|Fracy1|229330|fgenesh2_pm.31_%2523_10;score=740
scaffold1007|size15796	blastx	match_part	7620	8516	740	+	.	ID=scaffold1007|size15796:hsp:87128:3.12.0.0;Parent=scaffold1007|size15796:hit:43691:3.12.0.0;Target=jgi|Fracy1|229330|fgenesh2_pm.31_%252523_10 6 288 +;Gap=M897
scaffold1007|size15796	blastx	protein_match	7626	8597	670	+	.	ID=scaffold1007|size15796:hit:43692:3.12.0.0;Name=jgi|Thaoce1|80992|rna8758;score=670
scaffold1007|size15796	blastx	match_part	7626	8597	670	+	.	ID=scaffold1007|size15796:hsp:87129:3.12.0.0;Parent=scaffold1007|size15796:hit:43692:3.12.0.0;Target=jgi|Thaoce1|80992|rna8758 113 478 +;Gap=M972
scaffold1007|size15796	blastx	protein_match	7620	8348	554	+	.	ID=scaffold1007|size15796:hit:43693:3.12.0.0;Name=jgi|Fracy1|193644|e_gw1.19.321.1;score=554
scaffold1007|size15796	blastx	match_part	7620	8348	554	+	.	ID=scaffold1007|size15796:hsp:87130:3.12.0.0;Parent=scaffold1007|size15796:hit:43693:3.12.0.0;Target=jgi|Fracy1|193644|e_gw1.19.321.1 6 232 +;Gap=M729
scaffold1007|size15796	blastx	protein_match	7620	8348	554	+	.	ID=scaffold1007|size15796:hit:43694:3.12.0.0;Name=jgi|Fracy1|193644|e_gw1.19.321.1;score=554
scaffold1007|size15796	blastx	match_part	7620	8348	554	+	.	ID=scaffold1007|size15796:hsp:87131:3.12.0.0;Parent=scaffold1007|size15796:hit:43694:3.12.0.0;Target=jgi|Fracy1|193644|e_gw1.19.321.1 6 232 +;Gap=M729
scaffold1007|size15796	protein2genome	protein_match	2740	3504	504	-	.	ID=scaffold1007|size15796:hit:43695:3.12.0.0;Name=jgi|Fracy1|182300|e_gw1.3.290.1;score=504
scaffold1007|size15796	protein2genome	match_part	2740	3504	504	-	.	ID=scaffold1007|size15796:hsp:87132:3.12.0.0;Parent=scaffold1007|size15796:hit:43695:3.12.0.0;Target=jgi|Fracy1|182300|e_gw1.3.290.1 8 262 +;Gap=M765
scaffold1007|size15796	protein2genome	protein_match	1018	1455	300	-	.	ID=scaffold1007|size15796:hit:43696:3.12.0.0;Name=jgi|Fracy1|243080|fgenesh2_pg.10_%2523_587;score=300
scaffold1007|size15796	protein2genome	match_part	1018	1455	300	-	.	ID=scaffold1007|size15796:hsp:87133:3.12.0.0;Parent=scaffold1007|size15796:hit:43696:3.12.0.0;Target=jgi|Fracy1|243080|fgenesh2_pg.10_%252523_587 39 184 +;Gap=M438
scaffold1007|size15796	protein2genome	protein_match	2821	3213	285	-	.	ID=scaffold1007|size15796:hit:43697:3.12.0.0;Name=jgi|Fracy1|194739|e_gw1.22.102.1;score=285
scaffold1007|size15796	protein2genome	match_part	2821	3213	285	-	.	ID=scaffold1007|size15796:hsp:87134:3.12.0.0;Parent=scaffold1007|size15796:hit:43697:3.12.0.0;Target=jgi|Fracy1|194739|e_gw1.22.102.1 1 131 +;Gap=M393
scaffold1007|size15796	protein2genome	protein_match	381	777	223	-	.	ID=scaffold1007|size15796:hit:43698:3.12.0.0;Name=jgi|Thaoce1|74193|rna7899;score=223
scaffold1007|size15796	protein2genome	match_part	381	777	223	-	.	ID=scaffold1007|size15796:hsp:87135:3.12.0.0;Parent=scaffold1007|size15796:hit:43698:3.12.0.0;Target=jgi|Thaoce1|74193|rna7899 1 129 +;Gap=M397
scaffold1007|size15796	protein2genome	protein_match	2686	3108	272	-	.	ID=scaffold1007|size15796:hit:43699:3.12.0.0;Name=jgi|Fracy1|255906|fgenesh2_pg.70_%2523_73;score=272
scaffold1007|size15796	protein2genome	match_part	2686	3108	272	-	.	ID=scaffold1007|size15796:hsp:87136:3.12.0.0;Parent=scaffold1007|size15796:hit:43699:3.12.0.0;Target=jgi|Fracy1|255906|fgenesh2_pg.70_%252523_73 2 143 +;Gap=M423
scaffold1007|size15796	protein2genome	protein_match	2686	3456	544	-	.	ID=scaffold1007|size15796:hit:43700:3.12.0.0;Name=jgi|Phatr2|37726|fgenesh1_pg.C_chr_13000336;score=544
scaffold1007|size15796	protein2genome	match_part	2686	3456	544	-	.	ID=scaffold1007|size15796:hsp:87137:3.12.0.0;Parent=scaffold1007|size15796:hit:43700:3.12.0.0;Target=jgi|Phatr2|37726|fgenesh1_pg.C_chr_13000336 1 258 +;Gap=M771
scaffold1007|size15796	protein2genome	protein_match	853	1002	143	-	.	ID=scaffold1007|size15796:hit:43701:3.12.0.0;Name=jgi|Thaoce1|83515|rna23431;score=143
scaffold1007|size15796	protein2genome	match_part	853	1002	143	-	.	ID=scaffold1007|size15796:hsp:87138:3.12.0.0;Parent=scaffold1007|size15796:hit:43701:3.12.0.0;Target=jgi|Thaoce1|83515|rna23431 12 61 +;Gap=M150
scaffold1007|size15796	protein2genome	protein_match	253	1380	849	-	.	ID=scaffold1007|size15796:hit:43702:3.12.0.0;Name=jgi|Thaoce1|79866|rna9285;score=849
scaffold1007|size15796	protein2genome	match_part	253	1380	849	-	.	ID=scaffold1007|size15796:hsp:87139:3.12.0.0;Parent=scaffold1007|size15796:hit:43702:3.12.0.0;Target=jgi|Thaoce1|79866|rna9285 290 662 +;Gap=M1128
scaffold1007|size15796	protein2genome	protein_match	409	609	165	-	.	ID=scaffold1007|size15796:hit:43703:3.12.0.0;Name=jgi|Thaoce1|100348|rna3930;score=165
scaffold1007|size15796	protein2genome	match_part	409	609	165	-	.	ID=scaffold1007|size15796:hsp:87140:3.12.0.0;Parent=scaffold1007|size15796:hit:43703:3.12.0.0;Target=jgi|Thaoce1|100348|rna3930 6 72 +;Gap=M201
scaffold1007|size15796	protein2genome	protein_match	1186	1359	163	-	.	ID=scaffold1007|size15796:hit:43704:3.12.0.0;Name=jgi|Fracy1|238559|fgenesh2_pg.5_%2523_1063;score=163
scaffold1007|size15796	protein2genome	match_part	1186	1359	163	-	.	ID=scaffold1007|size15796:hsp:87141:3.12.0.0;Parent=scaffold1007|size15796:hit:43704:3.12.0.0;Target=jgi|Fracy1|238559|fgenesh2_pg.5_%252523_1063 50 107 +;Gap=M174
scaffold1007|size15796	protein2genome	protein_match	445	1128	486	-	.	ID=scaffold1007|size15796:hit:43705:3.12.0.0;Name=jgi|Fracy1|233801|fgenesh2_pg.1_%2523_1999;score=486
scaffold1007|size15796	protein2genome	match_part	445	1128	486	-	.	ID=scaffold1007|size15796:hsp:87142:3.12.0.0;Parent=scaffold1007|size15796:hit:43705:3.12.0.0;Target=jgi|Fracy1|233801|fgenesh2_pg.1_%252523_1999 1 226 +;Gap=M684
scaffold1007|size15796	protein2genome	protein_match	364	660	210	-	.	ID=scaffold1007|size15796:hit:43706:3.12.0.0;Name=jgi|Thaoce1|86857|rna27263;score=210
scaffold1007|size15796	protein2genome	match_part	364	660	210	-	.	ID=scaffold1007|size15796:hsp:87143:3.12.0.0;Parent=scaffold1007|size15796:hit:43706:3.12.0.0;Target=jgi|Thaoce1|86857|rna27263 23 119 +;Gap=M297
scaffold1007|size15796	protein2genome	protein_match	1195	1575	338	-	.	ID=scaffold1007|size15796:hit:43707:3.12.0.0;Name=jgi|Thaoce1|85958|rna10719;score=338
scaffold1007|size15796	protein2genome	match_part	1195	1575	338	-	.	ID=scaffold1007|size15796:hsp:87144:3.12.0.0;Parent=scaffold1007|size15796:hit:43707:3.12.0.0;Target=jgi|Thaoce1|85958|rna10719 2 129 +;Gap=M381
scaffold1007|size15796	protein2genome	protein_match	517	1974	1041	-	.	ID=scaffold1007|size15796:hit:43708:3.12.0.0;Name=jgi|Thaoce1|69679|rna27387;score=1041
scaffold1007|size15796	protein2genome	match_part	517	1974	1041	-	.	ID=scaffold1007|size15796:hsp:87145:3.12.0.0;Parent=scaffold1007|size15796:hit:43708:3.12.0.0;Target=jgi|Thaoce1|69679|rna27387 8 491 +;Gap=M1458
scaffold1007|size15796	protein2genome	protein_match	2485	3513	642	-	.	ID=scaffold1007|size15796:hit:43709:3.12.0.0;Name=jgi|Phatr2|41578|fgenesh1_pg.C_chr_31000082;score=642
scaffold1007|size15796	protein2genome	match_part	2485	3513	642	-	.	ID=scaffold1007|size15796:hsp:87146:3.12.0.0;Parent=scaffold1007|size15796:hit:43709:3.12.0.0;Target=jgi|Phatr2|41578|fgenesh1_pg.C_chr_31000082 47 390 +;Gap=M1029
scaffold1007|size15796	protein2genome	protein_match	1252	1641	318	-	.	ID=scaffold1007|size15796:hit:43710:3.12.0.0;Name=jgi|Thaoce1|78350|rna28436;score=318
scaffold1007|size15796	protein2genome	match_part	1252	1641	318	-	.	ID=scaffold1007|size15796:hsp:87147:3.12.0.0;Parent=scaffold1007|size15796:hit:43710:3.12.0.0;Target=jgi|Thaoce1|78350|rna28436 1 131 +;Gap=M390
scaffold1007|size15796	protein2genome	protein_match	250	546	222	-	.	ID=scaffold1007|size15796:hit:43711:3.12.0.0;Name=jgi|Thaoce1|80730|rna14441;score=222
scaffold1007|size15796	protein2genome	match_part	250	546	222	-	.	ID=scaffold1007|size15796:hsp:87148:3.12.0.0;Parent=scaffold1007|size15796:hit:43711:3.12.0.0;Target=jgi|Thaoce1|80730|rna14441 17 115 +;Gap=M297
scaffold1007|size15796	protein2genome	protein_match	292	1506	921	-	.	ID=scaffold1007|size15796:hit:43712:3.12.0.0;Name=jgi|Thaoce1|85351|rna15333;score=921
scaffold1007|size15796	protein2genome	match_part	292	1506	921	-	.	ID=scaffold1007|size15796:hsp:87149:3.12.0.0;Parent=scaffold1007|size15796:hit:43712:3.12.0.0;Target=jgi|Thaoce1|85351|rna15333 4 406 +;Gap=M1215
scaffold1007|size15796	protein2genome	protein_match	199	1122	1059	-	.	ID=scaffold1007|size15796:hit:43713:3.12.0.0;Name=jgi|Thaoce1|103294|rna26631;score=1059
scaffold1007|size15796	protein2genome	match_part	199	1122	1059	-	.	ID=scaffold1007|size15796:hsp:87150:3.12.0.0;Parent=scaffold1007|size15796:hit:43713:3.12.0.0;Target=jgi|Thaoce1|103294|rna26631 2 309 +;Gap=M924
scaffold1007|size15796	protein2genome	protein_match	1051	1992	616	-	.	ID=scaffold1007|size15796:hit:43714:3.12.0.0;Name=jgi|Thaoce1|74192|rna7898;score=616
scaffold1007|size15796	protein2genome	match_part	1051	1992	616	-	.	ID=scaffold1007|size15796:hsp:87151:3.12.0.0;Parent=scaffold1007|size15796:hit:43714:3.12.0.0;Target=jgi|Thaoce1|74192|rna7898 50 364 +;Gap=M942
scaffold1007|size15796	protein2genome	protein_match	517	777	182	-	.	ID=scaffold1007|size15796:hit:43715:3.12.0.0;Name=jgi|Thaoce1|77882|rna23268;score=182
scaffold1007|size15796	protein2genome	match_part	517	777	182	-	.	ID=scaffold1007|size15796:hsp:87152:3.12.0.0;Parent=scaffold1007|size15796:hit:43715:3.12.0.0;Target=jgi|Thaoce1|77882|rna23268 1 84 +;Gap=M261
scaffold1007|size15796	protein2genome	protein_match	409	642	189	-	.	ID=scaffold1007|size15796:hit:43716:3.12.0.0;Name=jgi|Thaoce1|79852|rna18616;score=189
scaffold1007|size15796	protein2genome	match_part	409	642	189	-	.	ID=scaffold1007|size15796:hsp:87153:3.12.0.0;Parent=scaffold1007|size15796:hit:43716:3.12.0.0;Target=jgi|Thaoce1|79852|rna18616 44 121 +;Gap=M234
scaffold1007|size15796	protein2genome	protein_match	7629	8522	591	+	.	ID=scaffold1007|size15796:hit:43717:3.12.0.0;Name=jgi|Thaps3|16344|gw1.1.465.1;score=591
scaffold1007|size15796	protein2genome	match_part	7629	8118	591	+	.	ID=scaffold1007|size15796:hsp:87154:3.12.0.0;Parent=scaffold1007|size15796:hit:43717:3.12.0.0;Target=jgi|Thaps3|16344|gw1.1.465.1 2 167 +;Gap=M490
scaffold1007|size15796	protein2genome	match_part	8161	8522	591	+	.	ID=scaffold1007|size15796:hsp:87155:3.12.0.0;Parent=scaffold1007|size15796:hit:43717:3.12.0.0;Target=jgi|Thaps3|16344|gw1.1.465.1 168 294 +;Gap=M362
scaffold1007|size15796	protein2genome	protein_match	7752	8042	371	+	.	ID=scaffold1007|size15796:hit:43718:3.12.0.0;Name=jgi|Thaoce1|89743|rna21224;score=371
scaffold1007|size15796	protein2genome	match_part	7752	8042	371	+	.	ID=scaffold1007|size15796:hsp:87156:3.12.0.0;Parent=scaffold1007|size15796:hit:43718:3.12.0.0;Target=jgi|Thaoce1|89743|rna21224 6 102 +;Gap=M291
scaffold1007|size15796	protein2genome	protein_match	7629	8348	507	+	.	ID=scaffold1007|size15796:hit:43719:3.12.0.0;Name=jgi|Fracy1|193644|e_gw1.19.321.1;score=507
scaffold1007|size15796	protein2genome	match_part	7629	8107	507	+	.	ID=scaffold1007|size15796:hsp:87157:3.12.0.0;Parent=scaffold1007|size15796:hit:43719:3.12.0.0;Target=jgi|Fracy1|193644|e_gw1.19.321.1 2 159 +;Gap=M479
scaffold1007|size15796	protein2genome	match_part	8138	8348	507	+	.	ID=scaffold1007|size15796:hsp:87158:3.12.0.0;Parent=scaffold1007|size15796:hit:43719:3.12.0.0;Target=jgi|Fracy1|193644|e_gw1.19.321.1 160 232 +;Gap=M211
scaffold1007|size15796	protein2genome	protein_match	7629	8516	689	+	.	ID=scaffold1007|size15796:hit:43720:3.12.0.0;Name=jgi|Fracy1|229330|fgenesh2_pm.31_%2523_10;score=689
scaffold1007|size15796	protein2genome	match_part	7629	8107	689	+	.	ID=scaffold1007|size15796:hsp:87159:3.12.0.0;Parent=scaffold1007|size15796:hit:43720:3.12.0.0;Target=jgi|Fracy1|229330|fgenesh2_pm.31_%252523_10 2 159 +;Gap=M479
scaffold1007|size15796	protein2genome	match_part	8138	8516	689	+	.	ID=scaffold1007|size15796:hsp:87160:3.12.0.0;Parent=scaffold1007|size15796:hit:43720:3.12.0.0;Target=jgi|Fracy1|229330|fgenesh2_pm.31_%252523_10 160 288 +;Gap=M379
scaffold1007|size15796	protein2genome	protein_match	7653	8171	405	+	.	ID=scaffold1007|size15796:hit:43721:3.12.0.0;Name=jgi|Phatr2|4234|gw1.3.241.1;score=405
scaffold1007|size15796	protein2genome	match_part	7653	8171	405	+	.	ID=scaffold1007|size15796:hsp:87161:3.12.0.0;Parent=scaffold1007|size15796:hit:43721:3.12.0.0;Target=jgi|Phatr2|4234|gw1.3.241.1 4 175 +;Gap=M519
scaffold1007|size15796	protein2genome	protein_match	7620	8543	938	+	.	ID=scaffold1007|size15796:hit:43722:3.12.0.0;Name=jgi|Thaoce1|84938|rna32832;score=938
scaffold1007|size15796	protein2genome	match_part	7620	8543	938	+	.	ID=scaffold1007|size15796:hsp:87162:3.12.0.0;Parent=scaffold1007|size15796:hit:43722:3.12.0.0;Target=jgi|Thaoce1|84938|rna32832 7 312 +;Gap=M924
scaffold1007|size15796	protein2genome	protein_match	7668	8543	1077	+	.	ID=scaffold1007|size15796:hit:43723:3.12.0.0;Name=jgi|Thaps3|36321|e_gw1.10.136.1;score=1077
scaffold1007|size15796	protein2genome	match_part	7668	8543	1077	+	.	ID=scaffold1007|size15796:hsp:87163:3.12.0.0;Parent=scaffold1007|size15796:hit:43723:3.12.0.0;Target=jgi|Thaps3|36321|e_gw1.10.136.1 2 292 +;Gap=M876
scaffold1007|size15796	blastn	expressed_sequence_match	93	6312	76	-	.	ID=scaffold1007|size15796:hit:43724:3.12.0.0;Name=TRINITY_DN9084_c1_g3_i1;score=76
scaffold1007|size15796	blastn	match_part	6196	6312	76	-	.	ID=scaffold1007|size15796:hsp:87164:3.12.0.0;Parent=scaffold1007|size15796:hit:43724:3.12.0.0;Target=TRINITY_DN9084_c1_g3_i1 948 1063 +;Gap=M117
scaffold1007|size15796	blastn	match_part	93	1156	585	-	.	ID=scaffold1007|size15796:hsp:87165:3.12.0.0;Parent=scaffold1007|size15796:hit:43724:3.12.0.0;Target=TRINITY_DN9084_c1_g3_i1 1 1063 +;Gap=M1064
scaffold1007|size15796	blastn	expressed_sequence_match	984	1184	135	+	.	ID=scaffold1007|size15796:hit:43725:3.12.0.0;Name=TRINITY_DN17141_c0_g2_i1;score=135
scaffold1007|size15796	blastn	match_part	984	1184	135	+	.	ID=scaffold1007|size15796:hsp:87166:3.12.0.0;Parent=scaffold1007|size15796:hit:43725:3.12.0.0;Target=TRINITY_DN17141_c0_g2_i1 62 262 +;Gap=M201
scaffold1007|size15796	blastn	expressed_sequence_match	7547	8854	1290	+	.	ID=scaffold1007|size15796:hit:43726:3.12.0.0;Name=TRINITY_DN13458_c0_g2_i1;score=1290
scaffold1007|size15796	blastn	match_part	7547	8854	1290	+	.	ID=scaffold1007|size15796:hsp:87167:3.12.0.0;Parent=scaffold1007|size15796:hit:43726:3.12.0.0;Target=TRINITY_DN13458_c0_g2_i1 3 1310 +;Gap=M1308
scaffold1007|size15796	est2genome	expressed_sequence_match	93	1156	4601	-	.	ID=scaffold1007|size15796:hit:43727:3.12.0.0;Name=TRINITY_DN9084_c1_g3_i1;score=4601
scaffold1007|size15796	est2genome	match_part	93	1156	4601	-	.	ID=scaffold1007|size15796:hsp:87168:3.12.0.0;Parent=scaffold1007|size15796:hit:43727:3.12.0.0;Target=TRINITY_DN9084_c1_g3_i1 1 1063 +;Gap=M1064
scaffold1007|size15796	est2genome	expressed_sequence_match	923	1184	1094	-	.	ID=scaffold1007|size15796:hit:43728:3.12.0.0;Name=TRINITY_DN17141_c0_g2_i1;score=1094
scaffold1007|size15796	est2genome	match_part	923	1184	1094	-	.	ID=scaffold1007|size15796:hsp:87169:3.12.0.0;Parent=scaffold1007|size15796:hit:43728:3.12.0.0;Target=TRINITY_DN17141_c0_g2_i1 1 262 -;Gap=M262
scaffold1007|size15796	est2genome	expressed_sequence_match	7545	8854	6514	+	.	ID=scaffold1007|size15796:hit:43729:3.12.0.0;Name=TRINITY_DN13458_c0_g2_i1;score=6514
scaffold1007|size15796	est2genome	match_part	7545	8854	6514	+	.	ID=scaffold1007|size15796:hsp:87170:3.12.0.0;Parent=scaffold1007|size15796:hit:43729:3.12.0.0;Target=TRINITY_DN13458_c0_g2_i1 1 1310 +;Gap=M1310
scaffold839|size22390	.	contig	1	22390	.	.	.	ID=scaffold839|size22390;Name=scaffold839|size22390
scaffold839|size22390	maker	gene	13542	17350	.	+	.	ID=CCRYP_021158|size22390-processed-gene-0.6;Name=CCRYP_021158|size22390-processed-gene-0.6;Alias=augustus_masked-scaffold839|size22390-processed-gene-0.6;
scaffold839|size22390	maker	mRNA	13542	17350	.	+	.	ID=CCRYP_021158|size22390-processed-gene-0.6-mRNA-1;Parent=CCRYP_021158|size22390-processed-gene-0.6;Name=CCRYP_021158|size22390-processed-gene-0.6-mRNA-1;Alias=augustus_masked-scaffold839|size22390-processed-gene-0.6-mRNA-1;_AED=0.15;_QI=166|1|1|1|1|1|4|845|724;_eAED=0.15;
scaffold839|size22390	maker	exon	13542	13961	.	+	.	ID=CCRYP_021158-RA|size22390-processed-gene-0.6-mRNA-1:exon:4114;Parent=CCRYP_021158-RA|size22390-processed-gene-0.6-mRNA-1;
scaffold839|size22390	maker	exon	14389	15060	.	+	.	ID=CCRYP_021158-RA|size22390-processed-gene-0.6-mRNA-1:exon:4115;Parent=CCRYP_021158-RA|size22390-processed-gene-0.6-mRNA-1;
scaffold839|size22390	maker	exon	15159	16377	.	+	.	ID=CCRYP_021158-RA|size22390-processed-gene-0.6-mRNA-1:exon:4116;Parent=CCRYP_021158-RA|size22390-processed-gene-0.6-mRNA-1;
scaffold839|size22390	maker	exon	16476	17350	.	+	.	ID=CCRYP_021158-RA|size22390-processed-gene-0.6-mRNA-1:exon:4117;Parent=CCRYP_021158-RA|size22390-processed-gene-0.6-mRNA-1;
scaffold839|size22390	maker	five_prime_UTR	13542	13707	.	+	.	ID=CCRYP_021158-RA|size22390-processed-gene-0.6-mRNA-1:five_prime_utr;Parent=CCRYP_021158-RA|size22390-processed-gene-0.6-mRNA-1;
scaffold839|size22390	maker	CDS	13708	13961	.	+	0	ID=CCRYP_021158-RA|size22390-processed-gene-0.6-mRNA-1:cds;Parent=CCRYP_021158-RA|size22390-processed-gene-0.6-mRNA-1;
scaffold839|size22390	maker	CDS	14389	15060	.	+	1	ID=CCRYP_021158-RA|size22390-processed-gene-0.6-mRNA-1:cds;Parent=CCRYP_021158-RA|size22390-processed-gene-0.6-mRNA-1;
scaffold839|size22390	maker	CDS	15159	16377	.	+	1	ID=CCRYP_021158-RA|size22390-processed-gene-0.6-mRNA-1:cds;Parent=CCRYP_021158-RA|size22390-processed-gene-0.6-mRNA-1;
scaffold839|size22390	maker	CDS	16476	16505	.	+	0	ID=CCRYP_021158-RA|size22390-processed-gene-0.6-mRNA-1:cds;Parent=CCRYP_021158-RA|size22390-processed-gene-0.6-mRNA-1;
scaffold839|size22390	maker	three_prime_UTR	16506	17350	.	+	.	ID=CCRYP_021158-RA|size22390-processed-gene-0.6-mRNA-1:three_prime_utr;Parent=CCRYP_021158-RA|size22390-processed-gene-0.6-mRNA-1;
scaffold839|size22390	maker	gene	17804	18131	.	+	.	ID=CCRYP_021161|size22390-exonerate_est2genome-gene-0.1;Name=CCRYP_021161|size22390-exonerate_est2genome-gene-0.1;Alias=maker-scaffold839|size22390-exonerate_est2genome-gene-0.1;
scaffold839|size22390	maker	mRNA	17804	18131	.	+	.	ID=CCRYP_021161|size22390-exonerate_est2genome-gene-0.1-mRNA-1;Parent=CCRYP_021161|size22390-exonerate_est2genome-gene-0.1;Name=CCRYP_021161|size22390-exonerate_est2genome-gene-0.1-mRNA-1;Alias=maker-scaffold839|size22390-exonerate_est2genome-gene-0.1-mRNA-1;_AED=0.47;_QI=140|1|0.5|1|0|0|2|0|42;_eAED=0.47;score=266;
scaffold839|size22390	maker	exon	17804	18037	.	+	.	ID=CCRYP_021161-RA|size22390-exonerate_est2genome-gene-0.1-mRNA-1:exon:4118;Parent=CCRYP_021161-RA|size22390-exonerate_est2genome-gene-0.1-mRNA-1;
scaffold839|size22390	maker	exon	18100	18131	.	+	.	ID=CCRYP_021161-RA|size22390-exonerate_est2genome-gene-0.1-mRNA-1:exon:4119;Parent=CCRYP_021161-RA|size22390-exonerate_est2genome-gene-0.1-mRNA-1;
scaffold839|size22390	maker	five_prime_UTR	17804	17943	.	+	.	ID=CCRYP_021161-RA|size22390-exonerate_est2genome-gene-0.1-mRNA-1:five_prime_utr;Parent=CCRYP_021161-RA|size22390-exonerate_est2genome-gene-0.1-mRNA-1;
scaffold839|size22390	maker	CDS	17944	18037	.	+	0	ID=CCRYP_021161-RA|size22390-exonerate_est2genome-gene-0.1-mRNA-1:cds;Parent=CCRYP_021161-RA|size22390-exonerate_est2genome-gene-0.1-mRNA-1;
scaffold839|size22390	maker	CDS	18100	18131	.	+	2	ID=CCRYP_021161-RA|size22390-exonerate_est2genome-gene-0.1-mRNA-1:cds;Parent=CCRYP_021161-RA|size22390-exonerate_est2genome-gene-0.1-mRNA-1;
scaffold839|size22390	maker	gene	4	405	.	-	.	ID=CCRYP_021157|size22390-exonerate_protein2genome-gene-0.3;Name=CCRYP_021157|size22390-exonerate_protein2genome-gene-0.3;Alias=maker-scaffold839|size22390-exonerate_protein2genome-gene-0.3;
scaffold839|size22390	maker	mRNA	4	405	.	-	.	ID=CCRYP_021157|size22390-exonerate_protein2genome-gene-0.3-mRNA-1;Parent=CCRYP_021157|size22390-exonerate_protein2genome-gene-0.3;Name=CCRYP_021157|size22390-exonerate_protein2genome-gene-0.3-mRNA-1;Alias=maker-scaffold839|size22390-exonerate_protein2genome-gene-0.3-mRNA-1;_AED=0.01;_QI=0|-1|0|1|-1|0|1|0|133;_eAED=0.01;score=402;
scaffold839|size22390	maker	mRNA	4	360	.	-	.	ID=CCRYP_021157|size22390-exonerate_protein2genome-gene-0.3-mRNA-2;Parent=CCRYP_021157|size22390-exonerate_protein2genome-gene-0.3;Name=CCRYP_021157|size22390-exonerate_protein2genome-gene-0.3-mRNA-2;Alias=maker-scaffold839|size22390-exonerate_protein2genome-gene-0.3-mRNA-2;_AED=0.07;_QI=0|-1|0|1|-1|0|1|0|118;_eAED=0.07;score=357;
scaffold839|size22390	maker	mRNA	4	345	.	-	.	ID=CCRYP_021157|size22390-exonerate_protein2genome-gene-0.3-mRNA-3;Parent=CCRYP_021157|size22390-exonerate_protein2genome-gene-0.3;Name=CCRYP_021157|size22390-exonerate_protein2genome-gene-0.3-mRNA-3;Alias=maker-scaffold839|size22390-exonerate_protein2genome-gene-0.3-mRNA-3;_AED=0.09;_QI=0|-1|0|1|-1|0|1|0|113;_eAED=0.09;score=342;
scaffold839|size22390	maker	mRNA	4	324	.	-	.	ID=CCRYP_021157|size22390-exonerate_protein2genome-gene-0.3-mRNA-4;Parent=CCRYP_021157|size22390-exonerate_protein2genome-gene-0.3;Name=CCRYP_021157|size22390-exonerate_protein2genome-gene-0.3-mRNA-4;Alias=maker-scaffold839|size22390-exonerate_protein2genome-gene-0.3-mRNA-4;_AED=0.11;_QI=0|-1|0|1|-1|0|1|0|106;_eAED=0.11;score=321;
scaffold839|size22390	maker	mRNA	4	162	.	-	.	ID=CCRYP_021157|size22390-exonerate_protein2genome-gene-0.3-mRNA-5;Parent=CCRYP_021157|size22390-exonerate_protein2genome-gene-0.3;Name=CCRYP_021157|size22390-exonerate_protein2genome-gene-0.3-mRNA-5;Alias=maker-scaffold839|size22390-exonerate_protein2genome-gene-0.3-mRNA-5;_AED=0.33;_QI=0|-1|0|1|-1|0|1|0|52;_eAED=0.33;score=159;
scaffold839|size22390	maker	exon	4	162	.	-	.	ID=CCRYP_021157-RA|size22390-exonerate_protein2genome-gene-0.3-mRNA-5:exon:4124;Parent=CCRYP_021157-RA|size22390-exonerate_protein2genome-gene-0.3-mRNA-5;
scaffold839|size22390	maker	exon	4	324	.	-	.	ID=CCRYP_021157-RB|size22390-exonerate_protein2genome-gene-0.3-mRNA-4:exon:4123;Parent=CCRYP_021157-RB|size22390-exonerate_protein2genome-gene-0.3-mRNA-4;
scaffold839|size22390	maker	exon	4	345	.	-	.	ID=CCRYP_021157-RC|size22390-exonerate_protein2genome-gene-0.3-mRNA-3:exon:4122;Parent=CCRYP_021157-RC|size22390-exonerate_protein2genome-gene-0.3-mRNA-3;
scaffold839|size22390	maker	exon	4	360	.	-	.	ID=CCRYP_021157-RD|size22390-exonerate_protein2genome-gene-0.3-mRNA-2:exon:4121;Parent=CCRYP_021157-RD|size22390-exonerate_protein2genome-gene-0.3-mRNA-2;
scaffold839|size22390	maker	exon	4	405	.	-	.	ID=CCRYP_021157-RE|size22390-exonerate_protein2genome-gene-0.3-mRNA-1:exon:4120;Parent=CCRYP_021157-RE|size22390-exonerate_protein2genome-gene-0.3-mRNA-1;
scaffold839|size22390	maker	CDS	4	405	.	-	0	ID=CCRYP_021157-RE|size22390-exonerate_protein2genome-gene-0.3-mRNA-1:cds;Parent=CCRYP_021157-RE|size22390-exonerate_protein2genome-gene-0.3-mRNA-1;
scaffold839|size22390	maker	CDS	4	360	.	-	0	ID=CCRYP_021157-RD|size22390-exonerate_protein2genome-gene-0.3-mRNA-2:cds;Parent=CCRYP_021157-RD|size22390-exonerate_protein2genome-gene-0.3-mRNA-2;
scaffold839|size22390	maker	CDS	4	345	.	-	0	ID=CCRYP_021157-RC|size22390-exonerate_protein2genome-gene-0.3-mRNA-3:cds;Parent=CCRYP_021157-RC|size22390-exonerate_protein2genome-gene-0.3-mRNA-3;
scaffold839|size22390	maker	CDS	4	324	.	-	0	ID=CCRYP_021157-RB|size22390-exonerate_protein2genome-gene-0.3-mRNA-4:cds;Parent=CCRYP_021157-RB|size22390-exonerate_protein2genome-gene-0.3-mRNA-4;
scaffold839|size22390	maker	CDS	4	162	.	-	0	ID=CCRYP_021157-RA|size22390-exonerate_protein2genome-gene-0.3-mRNA-5:cds;Parent=CCRYP_021157-RA|size22390-exonerate_protein2genome-gene-0.3-mRNA-5;
scaffold839|size22390	maker	gene	16700	17977	.	-	.	ID=CCRYP_021160|size22390-augustus-gene-0.2;Name=CCRYP_021160|size22390-augustus-gene-0.2;Alias=maker-scaffold839|size22390-augustus-gene-0.2;
scaffold839|size22390	maker	mRNA	16700	17977	.	-	.	ID=CCRYP_021160|size22390-augustus-gene-0.2-mRNA-1;Parent=CCRYP_021160|size22390-augustus-gene-0.2;Name=CCRYP_021160|size22390-augustus-gene-0.2-mRNA-1;Alias=maker-scaffold839|size22390-augustus-gene-0.2-mRNA-1;_AED=0.03;_QI=74|1|1|1|0|0|2|625|96;_eAED=0.03;
scaffold839|size22390	maker	exon	16700	17529	.	-	.	ID=CCRYP_021160-RA|size22390-augustus-gene-0.2-mRNA-1:exon:4126;Parent=CCRYP_021160-RA|size22390-augustus-gene-0.2-mRNA-1;
scaffold839|size22390	maker	exon	17818	17977	.	-	.	ID=CCRYP_021160-RA|size22390-augustus-gene-0.2-mRNA-1:exon:4125;Parent=CCRYP_021160-RA|size22390-augustus-gene-0.2-mRNA-1;
scaffold839|size22390	maker	five_prime_UTR	17904	17977	.	-	.	ID=CCRYP_021160-RA|size22390-augustus-gene-0.2-mRNA-1:five_prime_utr;Parent=CCRYP_021160-RA|size22390-augustus-gene-0.2-mRNA-1;
scaffold839|size22390	maker	CDS	17818	17903	.	-	0	ID=CCRYP_021160-RA|size22390-augustus-gene-0.2-mRNA-1:cds;Parent=CCRYP_021160-RA|size22390-augustus-gene-0.2-mRNA-1;
scaffold839|size22390	maker	CDS	17325	17529	.	-	1	ID=CCRYP_021160-RA|size22390-augustus-gene-0.2-mRNA-1:cds;Parent=CCRYP_021160-RA|size22390-augustus-gene-0.2-mRNA-1;
scaffold839|size22390	maker	three_prime_UTR	16700	17324	.	-	.	ID=CCRYP_021160-RA|size22390-augustus-gene-0.2-mRNA-1:three_prime_utr;Parent=CCRYP_021160-RA|size22390-augustus-gene-0.2-mRNA-1;
scaffold839|size22390	maker	gene	14247	15950	.	-	.	ID=CCRYP_021159|size22390-snap-gene-0.4;Name=CCRYP_021159|size22390-snap-gene-0.4;Alias=maker-scaffold839|size22390-snap-gene-0.4;
scaffold839|size22390	maker	mRNA	14247	15950	.	-	.	ID=CCRYP_021159|size22390-snap-gene-0.4-mRNA-1;Parent=CCRYP_021159|size22390-snap-gene-0.4;Name=CCRYP_021159|size22390-snap-gene-0.4-mRNA-1;Alias=maker-scaffold839|size22390-snap-gene-0.4-mRNA-1;_AED=0.09;_QI=405|1|1|1|0|0|2|895|99;_eAED=0.09;
scaffold839|size22390	maker	exon	14247	15427	.	-	.	ID=CCRYP_021159-RA|size22390-snap-gene-0.4-mRNA-1:exon:4128;Parent=CCRYP_021159-RA|size22390-snap-gene-0.4-mRNA-1;
scaffold839|size22390	maker	exon	15532	15950	.	-	.	ID=CCRYP_021159-RA|size22390-snap-gene-0.4-mRNA-1:exon:4127;Parent=CCRYP_021159-RA|size22390-snap-gene-0.4-mRNA-1;
scaffold839|size22390	maker	five_prime_UTR	15546	15950	.	-	.	ID=CCRYP_021159-RA|size22390-snap-gene-0.4-mRNA-1:five_prime_utr;Parent=CCRYP_021159-RA|size22390-snap-gene-0.4-mRNA-1;
scaffold839|size22390	maker	CDS	15532	15545	.	-	0	ID=CCRYP_021159-RA|size22390-snap-gene-0.4-mRNA-1:cds;Parent=CCRYP_021159-RA|size22390-snap-gene-0.4-mRNA-1;
scaffold839|size22390	maker	CDS	15142	15427	.	-	1	ID=CCRYP_021159-RA|size22390-snap-gene-0.4-mRNA-1:cds;Parent=CCRYP_021159-RA|size22390-snap-gene-0.4-mRNA-1;
scaffold839|size22390	maker	three_prime_UTR	14247	15141	.	-	.	ID=CCRYP_021159-RA|size22390-snap-gene-0.4-mRNA-1:three_prime_utr;Parent=CCRYP_021159-RA|size22390-snap-gene-0.4-mRNA-1;
scaffold839|size22390	model_gff:maker	match	13542	17350	15871	+	.	ID=scaffold839|size22390:hit:45126:4.5.0.0;Name=maker-scaffold839|size22390-exonerate_est2genome-gene-0.0-mRNA-1;score=15871
scaffold839|size22390	model_gff:maker	match_part	13542	13961	.	+	.	ID=scaffold839|size22390:hsp:90609:4.5.0.0;Parent=scaffold839|size22390:hit:45126:4.5.0.0;Target=maker-scaffold839|size22390-exonerate_est2genome-gene-0.0-mRNA-1 1 420 +;Gap=M420
scaffold839|size22390	model_gff:maker	match_part	14389	15060	.	+	.	ID=scaffold839|size22390:hsp:90610:4.5.0.0;Parent=scaffold839|size22390:hit:45126:4.5.0.0;Target=maker-scaffold839|size22390-exonerate_est2genome-gene-0.0-mRNA-1 421 1092 +;Gap=M672
scaffold839|size22390	model_gff:maker	match_part	15159	16377	.	+	.	ID=scaffold839|size22390:hsp:90611:4.5.0.0;Parent=scaffold839|size22390:hit:45126:4.5.0.0;Target=maker-scaffold839|size22390-exonerate_est2genome-gene-0.0-mRNA-1 1093 2311 +;Gap=M1219
scaffold839|size22390	model_gff:maker	match_part	16476	17350	.	+	.	ID=scaffold839|size22390:hsp:90612:4.5.0.0;Parent=scaffold839|size22390:hit:45126:4.5.0.0;Target=maker-scaffold839|size22390-exonerate_est2genome-gene-0.0-mRNA-1 2312 3186 +;Gap=M875
scaffold839|size22390	model_gff:maker	match	17804	18131	266	+	.	ID=scaffold839|size22390:hit:45127:4.5.0.0;Name=maker-scaffold839|size22390-exonerate_est2genome-gene-0.1-mRNA-1;score=266
scaffold839|size22390	model_gff:maker	match_part	17804	18037	.	+	.	ID=scaffold839|size22390:hsp:90613:4.5.0.0;Parent=scaffold839|size22390:hit:45127:4.5.0.0;Target=maker-scaffold839|size22390-exonerate_est2genome-gene-0.1-mRNA-1 1 234 +;Gap=M234
scaffold839|size22390	model_gff:maker	match_part	18100	18131	.	+	.	ID=scaffold839|size22390:hsp:90614:4.5.0.0;Parent=scaffold839|size22390:hit:45127:4.5.0.0;Target=maker-scaffold839|size22390-exonerate_est2genome-gene-0.1-mRNA-1 235 266 +;Gap=M32
scaffold839|size22390	model_gff:maker	match	16700	17977	990	-	.	ID=scaffold839|size22390:hit:45128:4.5.0.0;Name=maker-scaffold839|size22390-exonerate_protein2genome-gene-0.4-mRNA-1;score=990
scaffold839|size22390	model_gff:maker	match_part	17818	17977	.	-	.	ID=scaffold839|size22390:hsp:90615:4.5.0.0;Parent=scaffold839|size22390:hit:45128:4.5.0.0;Target=maker-scaffold839|size22390-exonerate_protein2genome-gene-0.4-mRNA-1 831 990 +;Gap=M160
scaffold839|size22390	model_gff:maker	match_part	16700	17529	.	-	.	ID=scaffold839|size22390:hsp:90616:4.5.0.0;Parent=scaffold839|size22390:hit:45128:4.5.0.0;Target=maker-scaffold839|size22390-exonerate_protein2genome-gene-0.4-mRNA-1 1 830 +;Gap=M830
scaffold839|size22390	model_gff:maker	match	4	405	402	-	.	ID=scaffold839|size22390:hit:45129:4.5.0.0;Name=maker-scaffold839|size22390-exonerate_protein2genome-gene-0.3-mRNA-1;score=402
scaffold839|size22390	model_gff:maker	match_part	4	405	.	-	.	ID=scaffold839|size22390:hsp:90617:4.5.0.0;Parent=scaffold839|size22390:hit:45129:4.5.0.0;Target=maker-scaffold839|size22390-exonerate_protein2genome-gene-0.3-mRNA-1 1 402 +;Gap=M402
scaffold839|size22390	model_gff:maker	match	4	360	357	-	.	ID=scaffold839|size22390:hit:45130:4.5.0.0;Name=maker-scaffold839|size22390-exonerate_protein2genome-gene-0.3-mRNA-2;score=357
scaffold839|size22390	model_gff:maker	match_part	4	360	.	-	.	ID=scaffold839|size22390:hsp:90618:4.5.0.0;Parent=scaffold839|size22390:hit:45130:4.5.0.0;Target=maker-scaffold839|size22390-exonerate_protein2genome-gene-0.3-mRNA-2 1 357 +;Gap=M357
scaffold839|size22390	model_gff:maker	match	4	345	342	-	.	ID=scaffold839|size22390:hit:45131:4.5.0.0;Name=maker-scaffold839|size22390-exonerate_protein2genome-gene-0.3-mRNA-3;score=342
scaffold839|size22390	model_gff:maker	match_part	4	345	.	-	.	ID=scaffold839|size22390:hsp:90619:4.5.0.0;Parent=scaffold839|size22390:hit:45131:4.5.0.0;Target=maker-scaffold839|size22390-exonerate_protein2genome-gene-0.3-mRNA-3 1 342 +;Gap=M342
scaffold839|size22390	model_gff:maker	match	4	324	321	-	.	ID=scaffold839|size22390:hit:45132:4.5.0.0;Name=maker-scaffold839|size22390-exonerate_protein2genome-gene-0.3-mRNA-4;score=321
scaffold839|size22390	model_gff:maker	match_part	4	324	.	-	.	ID=scaffold839|size22390:hsp:90620:4.5.0.0;Parent=scaffold839|size22390:hit:45132:4.5.0.0;Target=maker-scaffold839|size22390-exonerate_protein2genome-gene-0.3-mRNA-4 1 321 +;Gap=M321
scaffold839|size22390	model_gff:maker	match	4	162	159	-	.	ID=scaffold839|size22390:hit:45133:4.5.0.0;Name=maker-scaffold839|size22390-exonerate_protein2genome-gene-0.3-mRNA-5;score=159
scaffold839|size22390	model_gff:maker	match_part	4	162	.	-	.	ID=scaffold839|size22390:hsp:90621:4.5.0.0;Parent=scaffold839|size22390:hit:45133:4.5.0.0;Target=maker-scaffold839|size22390-exonerate_protein2genome-gene-0.3-mRNA-5 1 159 +;Gap=M159
scaffold839|size22390	augustus_masked	match	13708	16505	1	+	.	ID=scaffold839|size22390:hit:45134:4.5.0.0;Name=augustus_masked-scaffold839|size22390-abinit-gene-0.6-mRNA-1
scaffold839|size22390	augustus_masked	match_part	13708	13961	1	+	.	ID=scaffold839|size22390:hsp:90622:4.5.0.0;Parent=scaffold839|size22390:hit:45134:4.5.0.0;Target=augustus_masked-scaffold839|size22390-abinit-gene-0.6-mRNA-1 1 254 +;Gap=M254
scaffold839|size22390	augustus_masked	match_part	14389	15060	1	+	.	ID=scaffold839|size22390:hsp:90623:4.5.0.0;Parent=scaffold839|size22390:hit:45134:4.5.0.0;Target=augustus_masked-scaffold839|size22390-abinit-gene-0.6-mRNA-1 255 926 +;Gap=M672
scaffold839|size22390	augustus_masked	match_part	15159	16377	1	+	.	ID=scaffold839|size22390:hsp:90624:4.5.0.0;Parent=scaffold839|size22390:hit:45134:4.5.0.0;Target=augustus_masked-scaffold839|size22390-abinit-gene-0.6-mRNA-1 927 2145 +;Gap=M1219
scaffold839|size22390	augustus_masked	match_part	16476	16505	1	+	.	ID=scaffold839|size22390:hsp:90625:4.5.0.0;Parent=scaffold839|size22390:hit:45134:4.5.0.0;Target=augustus_masked-scaffold839|size22390-abinit-gene-0.6-mRNA-1 2146 2175 +;Gap=M30
scaffold839|size22390	snap_masked	match	13708	16505	211.351	+	.	ID=scaffold839|size22390:hit:45135:4.5.0.0;Name=snap_masked-scaffold839|size22390-abinit-gene-0.0-mRNA-1
scaffold839|size22390	snap_masked	match_part	13708	13961	30.886	+	.	ID=scaffold839|size22390:hsp:90626:4.5.0.0;Parent=scaffold839|size22390:hit:45135:4.5.0.0;Target=snap_masked-scaffold839|size22390-abinit-gene-0.0-mRNA-1 1 254 +;Gap=M254
scaffold839|size22390	snap_masked	match_part	14389	15060	37.907	+	.	ID=scaffold839|size22390:hsp:90627:4.5.0.0;Parent=scaffold839|size22390:hit:45135:4.5.0.0;Target=snap_masked-scaffold839|size22390-abinit-gene-0.0-mRNA-1 255 926 +;Gap=M672
scaffold839|size22390	snap_masked	match_part	15159	16377	132.081	+	.	ID=scaffold839|size22390:hsp:90628:4.5.0.0;Parent=scaffold839|size22390:hit:45135:4.5.0.0;Target=snap_masked-scaffold839|size22390-abinit-gene-0.0-mRNA-1 927 2145 +;Gap=M1219
scaffold839|size22390	snap_masked	match_part	16476	16505	10.477	+	.	ID=scaffold839|size22390:hsp:90629:4.5.0.0;Parent=scaffold839|size22390:hit:45135:4.5.0.0;Target=snap_masked-scaffold839|size22390-abinit-gene-0.0-mRNA-1 2146 2175 +;Gap=M30
###
scaffold839|size22390	repeatmasker	match	20098	20316	234	+	.	ID=scaffold839|size22390:hit:44960:1.3.0.0;Name=species:%2528CCATA%2529n|genus:Simple_repeat;Target=species:%2528CCATA%2529n|genus:Simple_repeat 1 219 +
scaffold839|size22390	repeatmasker	match_part	20098	20316	234	+	.	ID=scaffold839|size22390:hsp:90364:1.3.0.0;Parent=scaffold839|size22390:hit:44960:1.3.0.0;Target=species:%252528CCATA%252529n|genus:Simple_repeat 1 219 +
scaffold839|size22390	repeatmasker	match	7067	7153	29	+	.	ID=scaffold839|size22390:hit:44961:1.3.0.0;Name=species:%2528TA%2529n|genus:Simple_repeat;Target=species:%2528TA%2529n|genus:Simple_repeat 1 94 +
scaffold839|size22390	repeatmasker	match_part	7067	7153	29	+	.	ID=scaffold839|size22390:hsp:90365:1.3.0.0;Parent=scaffold839|size22390:hit:44961:1.3.0.0;Target=species:%252528TA%252529n|genus:Simple_repeat 1 94 +
scaffold839|size22390	repeatmasker	match	19995	20064	31	+	.	ID=scaffold839|size22390:hit:44962:1.3.0.0;Name=species:%2528ATACC%2529n|genus:Simple_repeat;Target=species:%2528ATACC%2529n|genus:Simple_repeat 1 70 +
scaffold839|size22390	repeatmasker	match_part	19995	20064	31	+	.	ID=scaffold839|size22390:hsp:90366:1.3.0.0;Parent=scaffold839|size22390:hit:44962:1.3.0.0;Target=species:%252528ATACC%252529n|genus:Simple_repeat 1 70 +
scaffold839|size22390	repeatmasker	match	13713	13779	17	+	.	ID=scaffold839|size22390:hit:44963:1.3.0.0;Name=species:%2528CGC%2529n|genus:Simple_repeat;Target=species:%2528CGC%2529n|genus:Simple_repeat 1 67 +
scaffold839|size22390	repeatmasker	match_part	13713	13779	17	+	.	ID=scaffold839|size22390:hsp:90367:1.3.0.0;Parent=scaffold839|size22390:hit:44963:1.3.0.0;Target=species:%252528CGC%252529n|genus:Simple_repeat 1 67 +
scaffold839|size22390	repeatmasker	match	454	713	1876	+	.	ID=scaffold839|size22390:hit:44964:1.3.0.0;Name=species:rnd-1_family-165|genus:LTR%252FGypsy;Target=species:rnd-1_family-165|genus:LTR%252FGypsy 349 614 +
scaffold839|size22390	repeatmasker	match_part	454	713	1876	+	.	ID=scaffold839|size22390:hsp:90368:1.3.0.0;Parent=scaffold839|size22390:hit:44964:1.3.0.0;Target=species:rnd-1_family-165|genus:LTR%25252FGypsy 349 614 +
scaffold839|size22390	repeatmasker	match	949	1843	580	+	.	ID=scaffold839|size22390:hit:44965:1.3.0.0;Name=species:rnd-1_family-28|genus:LTR%252FGypsy;Target=species:rnd-1_family-28|genus:LTR%252FGypsy 34 437 +
scaffold839|size22390	repeatmasker	match_part	949	1843	580	+	.	ID=scaffold839|size22390:hsp:90369:1.3.0.0;Parent=scaffold839|size22390:hit:44965:1.3.0.0;Target=species:rnd-1_family-28|genus:LTR%25252FGypsy 34 437 +
scaffold839|size22390	repeatmasker	match	2020	2122	416	+	.	ID=scaffold839|size22390:hit:44966:1.3.0.0;Name=species:rnd-4_family-1649|genus:Unknown;Target=species:rnd-4_family-1649|genus:Unknown 2 106 +
scaffold839|size22390	repeatmasker	match_part	2020	2122	416	+	.	ID=scaffold839|size22390:hsp:90370:1.3.0.0;Parent=scaffold839|size22390:hit:44966:1.3.0.0;Target=species:rnd-4_family-1649|genus:Unknown 2 106 +
scaffold839|size22390	repeatmasker	match	2284	2711	888	+	.	ID=scaffold839|size22390:hit:44967:1.3.0.0;Name=species:genome_9_4307|genus:Unspecified;Target=species:genome_9_4307|genus:Unspecified 3 422 +
scaffold839|size22390	repeatmasker	match_part	2284	2711	888	+	.	ID=scaffold839|size22390:hsp:90371:1.3.0.0;Parent=scaffold839|size22390:hit:44967:1.3.0.0;Target=species:genome_9_4307|genus:Unspecified 3 422 +
scaffold839|size22390	repeatmasker	match	2774	2901	379	+	.	ID=scaffold839|size22390:hit:44968:1.3.0.0;Name=species:rnd-1_family-741|genus:Unknown;Target=species:rnd-1_family-741|genus:Unknown 4 129 +
scaffold839|size22390	repeatmasker	match_part	2774	2901	379	+	.	ID=scaffold839|size22390:hsp:90372:1.3.0.0;Parent=scaffold839|size22390:hit:44968:1.3.0.0;Target=species:rnd-1_family-741|genus:Unknown 4 129 +
scaffold839|size22390	repeatmasker	match	2997	3121	541	+	.	ID=scaffold839|size22390:hit:44969:1.3.0.0;Name=species:rnd-5_family-2393|genus:Unknown;Target=species:rnd-5_family-2393|genus:Unknown 7 122 +
scaffold839|size22390	repeatmasker	match_part	2997	3121	541	+	.	ID=scaffold839|size22390:hsp:90373:1.3.0.0;Parent=scaffold839|size22390:hit:44969:1.3.0.0;Target=species:rnd-5_family-2393|genus:Unknown 7 122 +
scaffold839|size22390	repeatmasker	match	3252	4838	2858	+	.	ID=scaffold839|size22390:hit:44970:1.3.0.0;Name=species:rnd-1_family-677|genus:Unknown;Target=species:rnd-1_family-677|genus:Unknown 212 754 +
scaffold839|size22390	repeatmasker	match_part	3252	4838	2858	+	.	ID=scaffold839|size22390:hsp:90374:1.3.0.0;Parent=scaffold839|size22390:hit:44970:1.3.0.0;Target=species:rnd-1_family-677|genus:Unknown 212 754 +
scaffold839|size22390	repeatmasker	match	4887	5069	719	+	.	ID=scaffold839|size22390:hit:44971:1.3.0.0;Name=species:rnd-1_family-1315|genus:Unknown;Target=species:rnd-1_family-1315|genus:Unknown 1 183 +
scaffold839|size22390	repeatmasker	match_part	4887	5069	719	+	.	ID=scaffold839|size22390:hsp:90375:1.3.0.0;Parent=scaffold839|size22390:hit:44971:1.3.0.0;Target=species:rnd-1_family-1315|genus:Unknown 1 183 +
scaffold839|size22390	repeatmasker	match	5139	5809	830	+	.	ID=scaffold839|size22390:hit:44972:1.3.0.0;Name=species:rnd-4_family-338|genus:RC%252FHelitron;Target=species:rnd-4_family-338|genus:RC%252FHelitron 90 820 +
scaffold839|size22390	repeatmasker	match_part	5139	5809	830	+	.	ID=scaffold839|size22390:hsp:90376:1.3.0.0;Parent=scaffold839|size22390:hit:44972:1.3.0.0;Target=species:rnd-4_family-338|genus:RC%25252FHelitron 90 820 +
scaffold839|size22390	repeatmasker	match	5892	6096	969	+	.	ID=scaffold839|size22390:hit:44973:1.3.0.0;Name=species:rnd-4_family-338|genus:RC%252FHelitron;Target=species:rnd-4_family-338|genus:RC%252FHelitron 846 1055 +
scaffold839|size22390	repeatmasker	match_part	5892	6096	969	+	.	ID=scaffold839|size22390:hsp:90377:1.3.0.0;Parent=scaffold839|size22390:hit:44973:1.3.0.0;Target=species:rnd-4_family-338|genus:RC%25252FHelitron 846 1055 +
scaffold839|size22390	repeatmasker	match	6243	6285	260	+	.	ID=scaffold839|size22390:hit:44974:1.3.0.0;Name=species:genome_4_4690|genus:Unspecified;Target=species:genome_4_4690|genus:Unspecified 234 277 +
scaffold839|size22390	repeatmasker	match_part	6243	6285	260	+	.	ID=scaffold839|size22390:hsp:90378:1.3.0.0;Parent=scaffold839|size22390:hit:44974:1.3.0.0;Target=species:genome_4_4690|genus:Unspecified 234 277 +
scaffold839|size22390	repeatmasker	match	6868	7023	910	+	.	ID=scaffold839|size22390:hit:44975:1.3.0.0;Name=species:rnd-4_family-2636|genus:Unknown;Target=species:rnd-4_family-2636|genus:Unknown 3970 4135 +
scaffold839|size22390	repeatmasker	match_part	6868	7023	910	+	.	ID=scaffold839|size22390:hsp:90379:1.3.0.0;Parent=scaffold839|size22390:hit:44975:1.3.0.0;Target=species:rnd-4_family-2636|genus:Unknown 3970 4135 +
scaffold839|size22390	repeatmasker	match	7232	7331	257	+	.	ID=scaffold839|size22390:hit:44976:1.3.0.0;Name=species:rnd-1_family-213|genus:Unknown;Target=species:rnd-1_family-213|genus:Unknown 324 437 +
scaffold839|size22390	repeatmasker	match_part	7232	7331	257	+	.	ID=scaffold839|size22390:hsp:90380:1.3.0.0;Parent=scaffold839|size22390:hit:44976:1.3.0.0;Target=species:rnd-1_family-213|genus:Unknown 324 437 +
scaffold839|size22390	repeatmasker	match	7378	9553	5135	+	.	ID=scaffold839|size22390:hit:44977:1.3.0.0;Name=species:rnd-4_family-338|genus:RC%252FHelitron;Target=species:rnd-4_family-338|genus:RC%252FHelitron 811 1911 +
scaffold839|size22390	repeatmasker	match_part	7378	9553	5135	+	.	ID=scaffold839|size22390:hsp:90381:1.3.0.0;Parent=scaffold839|size22390:hit:44977:1.3.0.0;Target=species:rnd-4_family-338|genus:RC%25252FHelitron 811 1911 +
scaffold839|size22390	repeatmasker	match	10358	11283	1258	+	.	ID=scaffold839|size22390:hit:44978:1.3.0.0;Name=species:rnd-5_family-243|genus:DNA%252FPIF-Harbinger;Target=species:rnd-5_family-243|genus:DNA%252FPIF-Harbinger 8 1219 +
scaffold839|size22390	repeatmasker	match_part	10358	11283	1258	+	.	ID=scaffold839|size22390:hsp:90382:1.3.0.0;Parent=scaffold839|size22390:hit:44978:1.3.0.0;Target=species:rnd-5_family-243|genus:DNA%25252FPIF-Harbinger 8 1219 +
scaffold839|size22390	repeatmasker	match	11327	12228	1228	+	.	ID=scaffold839|size22390:hit:44979:1.3.0.0;Name=species:rnd-1_family-849|genus:DNA%252FPIF-Harbinger;Target=species:rnd-1_family-849|genus:DNA%252FPIF-Harbinger 47 885 +
scaffold839|size22390	repeatmasker	match_part	11327	12228	1228	+	.	ID=scaffold839|size22390:hsp:90383:1.3.0.0;Parent=scaffold839|size22390:hit:44979:1.3.0.0;Target=species:rnd-1_family-849|genus:DNA%25252FPIF-Harbinger 47 885 +
scaffold839|size22390	repeatmasker	match	12383	12540	484	+	.	ID=scaffold839|size22390:hit:44980:1.3.0.0;Name=species:rnd-5_family-244|genus:Unknown;Target=species:rnd-5_family-244|genus:Unknown 143 296 +
scaffold839|size22390	repeatmasker	match_part	12383	12540	484	+	.	ID=scaffold839|size22390:hsp:90384:1.3.0.0;Parent=scaffold839|size22390:hit:44980:1.3.0.0;Target=species:rnd-5_family-244|genus:Unknown 143 296 +
scaffold839|size22390	repeatmasker	match	12649	12885	1532	+	.	ID=scaffold839|size22390:hit:44981:1.3.0.0;Name=species:genome_12_13613|genus:Unspecified;Target=species:genome_12_13613|genus:Unspecified 1 236 +
scaffold839|size22390	repeatmasker	match_part	12649	12885	1532	+	.	ID=scaffold839|size22390:hsp:90385:1.3.0.0;Parent=scaffold839|size22390:hit:44981:1.3.0.0;Target=species:genome_12_13613|genus:Unspecified 1 236 +
scaffold839|size22390	repeatmasker	match	18029	18402	2353	+	.	ID=scaffold839|size22390:hit:44982:1.3.0.0;Name=species:genome_5_5679|genus:Unspecified;Target=species:genome_5_5679|genus:Unspecified 1 390 +
scaffold839|size22390	repeatmasker	match_part	18029	18402	2353	+	.	ID=scaffold839|size22390:hsp:90386:1.3.0.0;Parent=scaffold839|size22390:hit:44982:1.3.0.0;Target=species:genome_5_5679|genus:Unspecified 1 390 +
scaffold839|size22390	repeatmasker	match	18673	19035	1454	+	.	ID=scaffold839|size22390:hit:44983:1.3.0.0;Name=species:genome_1_9442|genus:Unspecified;Target=species:genome_1_9442|genus:Unspecified 22 407 +
scaffold839|size22390	repeatmasker	match_part	18673	19035	1454	+	.	ID=scaffold839|size22390:hsp:90387:1.3.0.0;Parent=scaffold839|size22390:hit:44983:1.3.0.0;Target=species:genome_1_9442|genus:Unspecified 22 407 +
scaffold839|size22390	repeatmasker	match	19214	19296	243	+	.	ID=scaffold839|size22390:hit:44984:1.3.0.0;Name=species:rnd-1_family-926|genus:Unknown;Target=species:rnd-1_family-926|genus:Unknown 268 347 +
scaffold839|size22390	repeatmasker	match_part	19214	19296	243	+	.	ID=scaffold839|size22390:hsp:90388:1.3.0.0;Parent=scaffold839|size22390:hit:44984:1.3.0.0;Target=species:rnd-1_family-926|genus:Unknown 268 347 +
scaffold839|size22390	repeatmasker	match	19397	19478	256	+	.	ID=scaffold839|size22390:hit:44985:1.3.0.0;Name=species:rnd-1_family-926|genus:Unknown;Target=species:rnd-1_family-926|genus:Unknown 268 347 +
scaffold839|size22390	repeatmasker	match_part	19397	19478	256	+	.	ID=scaffold839|size22390:hsp:90389:1.3.0.0;Parent=scaffold839|size22390:hit:44985:1.3.0.0;Target=species:rnd-1_family-926|genus:Unknown 268 347 +
scaffold839|size22390	repeatmasker	match	19580	19662	243	+	.	ID=scaffold839|size22390:hit:44986:1.3.0.0;Name=species:rnd-1_family-926|genus:Unknown;Target=species:rnd-1_family-926|genus:Unknown 268 347 +
scaffold839|size22390	repeatmasker	match_part	19580	19662	243	+	.	ID=scaffold839|size22390:hsp:90390:1.3.0.0;Parent=scaffold839|size22390:hit:44986:1.3.0.0;Target=species:rnd-1_family-926|genus:Unknown 268 347 +
scaffold839|size22390	repeatmasker	match	19747	19926	447	+	.	ID=scaffold839|size22390:hit:44987:1.3.0.0;Name=species:genome_8_432|genus:Unspecified;Target=species:genome_8_432|genus:Unspecified 570 739 +
scaffold839|size22390	repeatmasker	match_part	19747	19926	447	+	.	ID=scaffold839|size22390:hsp:90391:1.3.0.0;Parent=scaffold839|size22390:hit:44987:1.3.0.0;Target=species:genome_8_432|genus:Unspecified 570 739 +
scaffold839|size22390	repeatmasker	match	20496	22390	11007	+	.	ID=scaffold839|size22390:hit:44988:1.3.0.0;Name=species:scaffold29|size1339158_%2528dbseq-nr_696%2529_%255B579210%252C582717%255D|genus:Unspecified;Target=species:scaffold29|size1339158_%2528dbseq-nr_696%2529_%255B579210%252C582717%255D|genus:Unspecified 1 1954 +
scaffold839|size22390	repeatmasker	match_part	20496	22390	11007	+	.	ID=scaffold839|size22390:hsp:90392:1.3.0.0;Parent=scaffold839|size22390:hit:44988:1.3.0.0;Target=species:scaffold29|size1339158_%252528dbseq-nr_696%252529_%25255B579210%25252C582717%25255D|genus:Unspecified 1 1954 +
###
scaffold839|size22390	blastx	protein_match	10	403	489	-	.	ID=scaffold839|size22390:hit:44989:3.12.0.0;Name=jgi|Thaps3|29950|estExt_Genewise1.C_chr_140052;score=489
scaffold839|size22390	blastx	match_part	350	403	83	-	.	ID=scaffold839|size22390:hsp:90393:3.12.0.0;Parent=scaffold839|size22390:hit:44989:3.12.0.0;Target=jgi|Thaps3|29950|estExt_Genewise1.C_chr_140052 1 18 +;Gap=M54
scaffold839|size22390	blastx	match_part	10	357	489	-	.	ID=scaffold839|size22390:hsp:90394:3.12.0.0;Parent=scaffold839|size22390:hit:44989:3.12.0.0;Target=jgi|Thaps3|29950|estExt_Genewise1.C_chr_140052 17 133 +;Gap=M348
scaffold839|size22390	blastx	protein_match	10	403	485	-	.	ID=scaffold839|size22390:hit:44990:3.12.0.0;Name=jgi|Thaps3|35245|e_gw1.7.493.1;score=485
scaffold839|size22390	blastx	match_part	350	403	83	-	.	ID=scaffold839|size22390:hsp:90395:3.12.0.0;Parent=scaffold839|size22390:hit:44990:3.12.0.0;Target=jgi|Thaps3|35245|e_gw1.7.493.1 1 18 +;Gap=M54
scaffold839|size22390	blastx	match_part	10	357	485	-	.	ID=scaffold839|size22390:hsp:90396:3.12.0.0;Parent=scaffold839|size22390:hit:44990:3.12.0.0;Target=jgi|Thaps3|35245|e_gw1.7.493.1 17 133 +;Gap=M348
scaffold839|size22390	blastx	protein_match	10	357	481	-	.	ID=scaffold839|size22390:hit:44991:3.12.0.0;Name=jgi|Fracy1|193629|e_gw1.19.425.1;score=481
scaffold839|size22390	blastx	match_part	10	357	481	-	.	ID=scaffold839|size22390:hsp:90397:3.12.0.0;Parent=scaffold839|size22390:hit:44991:3.12.0.0;Target=jgi|Fracy1|193629|e_gw1.19.425.1 11 127 +;Gap=M348
scaffold839|size22390	blastx	protein_match	10	315	354	-	.	ID=scaffold839|size22390:hit:44992:3.12.0.0;Name=jgi|Thaoce1|85013|rna15692;score=354
scaffold839|size22390	blastx	match_part	10	315	354	-	.	ID=scaffold839|size22390:hsp:90398:3.12.0.0;Parent=scaffold839|size22390:hit:44992:3.12.0.0;Target=jgi|Thaoce1|85013|rna15692 32 136 +;Gap=M306
scaffold839|size22390	blastx	protein_match	7	348	275	-	.	ID=scaffold839|size22390:hit:44993:3.12.0.0;Name=jgi|Thaoce1|98983|rna6913;score=275
scaffold839|size22390	blastx	match_part	7	348	275	-	.	ID=scaffold839|size22390:hsp:90399:3.12.0.0;Parent=scaffold839|size22390:hit:44993:3.12.0.0;Target=jgi|Thaoce1|98983|rna6913 30 145 +;Gap=M342
scaffold839|size22390	blastx	protein_match	10	403	485	-	.	ID=scaffold839|size22390:hit:44994:3.12.0.0;Name=jgi|Phatr2|50872|estExt_fgenesh1_pm.C_chr_60028;score=485
scaffold839|size22390	blastx	match_part	350	403	83	-	.	ID=scaffold839|size22390:hsp:90400:3.12.0.0;Parent=scaffold839|size22390:hit:44994:3.12.0.0;Target=jgi|Phatr2|50872|estExt_fgenesh1_pm.C_chr_60028 1 18 +;Gap=M54
scaffold839|size22390	blastx	match_part	10	357	485	-	.	ID=scaffold839|size22390:hsp:90401:3.12.0.0;Parent=scaffold839|size22390:hit:44994:3.12.0.0;Target=jgi|Phatr2|50872|estExt_fgenesh1_pm.C_chr_60028 17 133 +;Gap=M348
scaffold839|size22390	blastx	protein_match	10	403	485	-	.	ID=scaffold839|size22390:hit:44995:3.12.0.0;Name=jgi|Fracy1|180255|e_gw1.2.1154.1;score=485
scaffold839|size22390	blastx	match_part	350	403	83	-	.	ID=scaffold839|size22390:hsp:90402:3.12.0.0;Parent=scaffold839|size22390:hit:44995:3.12.0.0;Target=jgi|Fracy1|180255|e_gw1.2.1154.1 1 18 +;Gap=M54
scaffold839|size22390	blastx	match_part	10	357	485	-	.	ID=scaffold839|size22390:hsp:90403:3.12.0.0;Parent=scaffold839|size22390:hit:44995:3.12.0.0;Target=jgi|Fracy1|180255|e_gw1.2.1154.1 17 133 +;Gap=M348
scaffold839|size22390	blastx	protein_match	10	403	485	-	.	ID=scaffold839|size22390:hit:44996:3.12.0.0;Name=jgi|Fracy1|180255|e_gw1.2.1154.1;score=485
scaffold839|size22390	blastx	match_part	350	403	83	-	.	ID=scaffold839|size22390:hsp:90404:3.12.0.0;Parent=scaffold839|size22390:hit:44996:3.12.0.0;Target=jgi|Fracy1|180255|e_gw1.2.1154.1 1 18 +;Gap=M54
scaffold839|size22390	blastx	match_part	10	357	485	-	.	ID=scaffold839|size22390:hsp:90405:3.12.0.0;Parent=scaffold839|size22390:hit:44996:3.12.0.0;Target=jgi|Fracy1|180255|e_gw1.2.1154.1 17 133 +;Gap=M348
scaffold839|size22390	blastx	protein_match	10	357	483	-	.	ID=scaffold839|size22390:hit:44997:3.12.0.0;Name=jgi|Thaoce1|79894|rna17584;score=483
scaffold839|size22390	blastx	match_part	10	357	483	-	.	ID=scaffold839|size22390:hsp:90406:3.12.0.0;Parent=scaffold839|size22390:hit:44997:3.12.0.0;Target=jgi|Thaoce1|79894|rna17584 48 164 +;Gap=M348
scaffold839|size22390	blastx	protein_match	10	357	481	-	.	ID=scaffold839|size22390:hit:44998:3.12.0.0;Name=jgi|Fracy1|193629|e_gw1.19.425.1;score=481
scaffold839|size22390	blastx	match_part	10	357	481	-	.	ID=scaffold839|size22390:hsp:90407:3.12.0.0;Parent=scaffold839|size22390:hit:44998:3.12.0.0;Target=jgi|Fracy1|193629|e_gw1.19.425.1 11 127 +;Gap=M348
scaffold839|size22390	blastx	protein_match	10	403	486	-	.	ID=scaffold839|size22390:hit:44999:3.12.0.0;Name=jgi|Thaoce1|99046|rna23343;score=486
scaffold839|size22390	blastx	match_part	350	403	84	-	.	ID=scaffold839|size22390:hsp:90408:3.12.0.0;Parent=scaffold839|size22390:hit:44999:3.12.0.0;Target=jgi|Thaoce1|99046|rna23343 74 91 +;Gap=M54
scaffold839|size22390	blastx	match_part	10	357	486	-	.	ID=scaffold839|size22390:hsp:90409:3.12.0.0;Parent=scaffold839|size22390:hit:44999:3.12.0.0;Target=jgi|Thaoce1|99046|rna23343 90 206 +;Gap=M348
scaffold839|size22390	blastx	protein_match	10	403	485	-	.	ID=scaffold839|size22390:hit:45000:3.12.0.0;Name=jgi|Thaps3|36811|e_gw1.12.208.1;score=485
scaffold839|size22390	blastx	match_part	350	403	83	-	.	ID=scaffold839|size22390:hsp:90410:3.12.0.0;Parent=scaffold839|size22390:hit:45000:3.12.0.0;Target=jgi|Thaps3|36811|e_gw1.12.208.1 1 18 +;Gap=M54
scaffold839|size22390	blastx	match_part	10	357	485	-	.	ID=scaffold839|size22390:hsp:90411:3.12.0.0;Parent=scaffold839|size22390:hit:45000:3.12.0.0;Target=jgi|Thaps3|36811|e_gw1.12.208.1 17 133 +;Gap=M348
scaffold839|size22390	blastx	protein_match	10	403	485	-	.	ID=scaffold839|size22390:hit:45001:3.12.0.0;Name=jgi|Thaps3|3183|fgenesh1_pg.C_chr_3000117;score=485
scaffold839|size22390	blastx	match_part	350	403	83	-	.	ID=scaffold839|size22390:hsp:90412:3.12.0.0;Parent=scaffold839|size22390:hit:45001:3.12.0.0;Target=jgi|Thaps3|3183|fgenesh1_pg.C_chr_3000117 1 18 +;Gap=M54
scaffold839|size22390	blastx	match_part	10	357	485	-	.	ID=scaffold839|size22390:hsp:90413:3.12.0.0;Parent=scaffold839|size22390:hit:45001:3.12.0.0;Target=jgi|Thaps3|3183|fgenesh1_pg.C_chr_3000117 17 133 +;Gap=M348
scaffold839|size22390	blastx	protein_match	10	403	485	-	.	ID=scaffold839|size22390:hit:45002:3.12.0.0;Name=jgi|Fracy1|191802|e_gw1.13.282.1;score=485
scaffold839|size22390	blastx	match_part	350	403	83	-	.	ID=scaffold839|size22390:hsp:90414:3.12.0.0;Parent=scaffold839|size22390:hit:45002:3.12.0.0;Target=jgi|Fracy1|191802|e_gw1.13.282.1 1 18 +;Gap=M54
scaffold839|size22390	blastx	match_part	10	357	485	-	.	ID=scaffold839|size22390:hsp:90415:3.12.0.0;Parent=scaffold839|size22390:hit:45002:3.12.0.0;Target=jgi|Fracy1|191802|e_gw1.13.282.1 17 133 +;Gap=M348
scaffold839|size22390	blastx	protein_match	10	403	485	-	.	ID=scaffold839|size22390:hit:45003:3.12.0.0;Name=jgi|Fracy1|179014|e_gw1.1.2140.1;score=485
scaffold839|size22390	blastx	match_part	350	403	83	-	.	ID=scaffold839|size22390:hsp:90416:3.12.0.0;Parent=scaffold839|size22390:hit:45003:3.12.0.0;Target=jgi|Fracy1|179014|e_gw1.1.2140.1 1 18 +;Gap=M54
scaffold839|size22390	blastx	match_part	10	357	485	-	.	ID=scaffold839|size22390:hsp:90417:3.12.0.0;Parent=scaffold839|size22390:hit:45003:3.12.0.0;Target=jgi|Fracy1|179014|e_gw1.1.2140.1 17 133 +;Gap=M348
scaffold839|size22390	blastx	protein_match	10	403	485	-	.	ID=scaffold839|size22390:hit:45004:3.12.0.0;Name=jgi|Fracy1|191802|e_gw1.13.282.1;score=485
scaffold839|size22390	blastx	match_part	350	403	83	-	.	ID=scaffold839|size22390:hsp:90418:3.12.0.0;Parent=scaffold839|size22390:hit:45004:3.12.0.0;Target=jgi|Fracy1|191802|e_gw1.13.282.1 1 18 +;Gap=M54
scaffold839|size22390	blastx	match_part	10	357	485	-	.	ID=scaffold839|size22390:hsp:90419:3.12.0.0;Parent=scaffold839|size22390:hit:45004:3.12.0.0;Target=jgi|Fracy1|191802|e_gw1.13.282.1 17 133 +;Gap=M348
scaffold839|size22390	blastx	protein_match	10	357	481	-	.	ID=scaffold839|size22390:hit:45005:3.12.0.0;Name=jgi|Fracy1|193629|e_gw1.19.425.1;score=481
scaffold839|size22390	blastx	match_part	10	357	481	-	.	ID=scaffold839|size22390:hsp:90420:3.12.0.0;Parent=scaffold839|size22390:hit:45005:3.12.0.0;Target=jgi|Fracy1|193629|e_gw1.19.425.1 11 127 +;Gap=M348
scaffold839|size22390	blastx	protein_match	178	321	163	-	.	ID=scaffold839|size22390:hit:45006:3.12.0.0;Name=jgi|Thaoce1|81816|rna18698;score=163
scaffold839|size22390	blastx	match_part	178	321	163	-	.	ID=scaffold839|size22390:hsp:90421:3.12.0.0;Parent=scaffold839|size22390:hit:45006:3.12.0.0;Target=jgi|Thaoce1|81816|rna18698 29 77 +;Gap=M144
scaffold839|size22390	blastx	protein_match	10	403	489	-	.	ID=scaffold839|size22390:hit:45007:3.12.0.0;Name=jgi|Fracy1|220288|fgenesh2_kg.21_%2523_12_%2523_379_1_CCUX_EXTA;score=489
scaffold839|size22390	blastx	match_part	350	403	83	-	.	ID=scaffold839|size22390:hsp:90422:3.12.0.0;Parent=scaffold839|size22390:hit:45007:3.12.0.0;Target=jgi|Fracy1|220288|fgenesh2_kg.21_%252523_12_%252523_379_1_CCUX_EXTA 1 18 +;Gap=M54
scaffold839|size22390	blastx	match_part	10	357	489	-	.	ID=scaffold839|size22390:hsp:90423:3.12.0.0;Parent=scaffold839|size22390:hit:45007:3.12.0.0;Target=jgi|Fracy1|220288|fgenesh2_kg.21_%252523_12_%252523_379_1_CCUX_EXTA 17 133 +;Gap=M348
scaffold839|size22390	blastx	protein_match	10	403	485	-	.	ID=scaffold839|size22390:hit:45008:3.12.0.0;Name=jgi|Thaps3|586|fgenesh1_pm.C_chr_7000024;score=485
scaffold839|size22390	blastx	match_part	350	403	83	-	.	ID=scaffold839|size22390:hsp:90424:3.12.0.0;Parent=scaffold839|size22390:hit:45008:3.12.0.0;Target=jgi|Thaps3|586|fgenesh1_pm.C_chr_7000024 1 18 +;Gap=M54
scaffold839|size22390	blastx	match_part	10	357	485	-	.	ID=scaffold839|size22390:hsp:90425:3.12.0.0;Parent=scaffold839|size22390:hit:45008:3.12.0.0;Target=jgi|Thaps3|586|fgenesh1_pm.C_chr_7000024 17 133 +;Gap=M348
scaffold839|size22390	blastx	protein_match	10	403	485	-	.	ID=scaffold839|size22390:hit:45009:3.12.0.0;Name=jgi|Phatr2|11841|e_gw1.6.309.1;score=485
scaffold839|size22390	blastx	match_part	350	403	83	-	.	ID=scaffold839|size22390:hsp:90426:3.12.0.0;Parent=scaffold839|size22390:hit:45009:3.12.0.0;Target=jgi|Phatr2|11841|e_gw1.6.309.1 1 18 +;Gap=M54
scaffold839|size22390	blastx	match_part	10	357	485	-	.	ID=scaffold839|size22390:hsp:90427:3.12.0.0;Parent=scaffold839|size22390:hit:45009:3.12.0.0;Target=jgi|Phatr2|11841|e_gw1.6.309.1 17 133 +;Gap=M348
scaffold839|size22390	blastx	protein_match	10	403	485	-	.	ID=scaffold839|size22390:hit:45010:3.12.0.0;Name=jgi|Fracy1|179229|e_gw1.1.2189.1;score=485
scaffold839|size22390	blastx	match_part	350	403	83	-	.	ID=scaffold839|size22390:hsp:90428:3.12.0.0;Parent=scaffold839|size22390:hit:45010:3.12.0.0;Target=jgi|Fracy1|179229|e_gw1.1.2189.1 1 18 +;Gap=M54
scaffold839|size22390	blastx	match_part	10	357	485	-	.	ID=scaffold839|size22390:hsp:90429:3.12.0.0;Parent=scaffold839|size22390:hit:45010:3.12.0.0;Target=jgi|Fracy1|179229|e_gw1.1.2189.1 17 133 +;Gap=M348
scaffold839|size22390	blastx	protein_match	10	306	350	-	.	ID=scaffold839|size22390:hit:45011:3.12.0.0;Name=jgi|Thaoce1|73067|rna16278;score=350
scaffold839|size22390	blastx	match_part	10	306	350	-	.	ID=scaffold839|size22390:hsp:90430:3.12.0.0;Parent=scaffold839|size22390:hit:45011:3.12.0.0;Target=jgi|Thaoce1|73067|rna16278 98 202 +;Gap=M297
scaffold839|size22390	blastx	protein_match	10	279	285	-	.	ID=scaffold839|size22390:hit:45012:3.12.0.0;Name=jgi|Fracy1|169307|estExt_Genewise1.C_60300;score=285
scaffold839|size22390	blastx	match_part	10	279	285	-	.	ID=scaffold839|size22390:hsp:90431:3.12.0.0;Parent=scaffold839|size22390:hit:45012:3.12.0.0;Target=jgi|Fracy1|169307|estExt_Genewise1.C_60300 2 93 +;Gap=M270
scaffold839|size22390	blastx	protein_match	10	403	489	-	.	ID=scaffold839|size22390:hit:45013:3.12.0.0;Name=jgi|Fracy1|220288|fgenesh2_kg.21_%2523_12_%2523_379_1_CCUX_EXTA;score=489
scaffold839|size22390	blastx	match_part	350	403	83	-	.	ID=scaffold839|size22390:hsp:90432:3.12.0.0;Parent=scaffold839|size22390:hit:45013:3.12.0.0;Target=jgi|Fracy1|220288|fgenesh2_kg.21_%252523_12_%252523_379_1_CCUX_EXTA 1 18 +;Gap=M54
scaffold839|size22390	blastx	match_part	10	357	489	-	.	ID=scaffold839|size22390:hsp:90433:3.12.0.0;Parent=scaffold839|size22390:hit:45013:3.12.0.0;Target=jgi|Fracy1|220288|fgenesh2_kg.21_%252523_12_%252523_379_1_CCUX_EXTA 17 133 +;Gap=M348
scaffold839|size22390	blastx	protein_match	10	403	485	-	.	ID=scaffold839|size22390:hit:45014:3.12.0.0;Name=jgi|Fracy1|180255|e_gw1.2.1154.1;score=485
scaffold839|size22390	blastx	match_part	350	403	83	-	.	ID=scaffold839|size22390:hsp:90434:3.12.0.0;Parent=scaffold839|size22390:hit:45014:3.12.0.0;Target=jgi|Fracy1|180255|e_gw1.2.1154.1 1 18 +;Gap=M54
scaffold839|size22390	blastx	match_part	10	357	485	-	.	ID=scaffold839|size22390:hsp:90435:3.12.0.0;Parent=scaffold839|size22390:hit:45014:3.12.0.0;Target=jgi|Fracy1|180255|e_gw1.2.1154.1 17 133 +;Gap=M348
scaffold839|size22390	blastx	protein_match	10	312	337	-	.	ID=scaffold839|size22390:hit:45015:3.12.0.0;Name=jgi|Thaoce1|94838|rna30297;score=337
scaffold839|size22390	blastx	match_part	10	312	337	-	.	ID=scaffold839|size22390:hsp:90436:3.12.0.0;Parent=scaffold839|size22390:hit:45015:3.12.0.0;Target=jgi|Thaoce1|94838|rna30297 59 162 +;Gap=M303
scaffold839|size22390	blastx	protein_match	10	297	288	-	.	ID=scaffold839|size22390:hit:45016:3.12.0.0;Name=jgi|Phatr2|16843|e_gw1.29.103.1;score=288
scaffold839|size22390	blastx	match_part	10	297	288	-	.	ID=scaffold839|size22390:hsp:90437:3.12.0.0;Parent=scaffold839|size22390:hit:45016:3.12.0.0;Target=jgi|Phatr2|16843|e_gw1.29.103.1 3 100 +;Gap=M288
scaffold839|size22390	blastx	protein_match	10	279	285	-	.	ID=scaffold839|size22390:hit:45017:3.12.0.0;Name=jgi|Fracy1|169307|estExt_Genewise1.C_60300;score=285
scaffold839|size22390	blastx	match_part	10	279	285	-	.	ID=scaffold839|size22390:hsp:90438:3.12.0.0;Parent=scaffold839|size22390:hit:45017:3.12.0.0;Target=jgi|Fracy1|169307|estExt_Genewise1.C_60300 2 93 +;Gap=M270
scaffold839|size22390	blastx	protein_match	10	279	269	-	.	ID=scaffold839|size22390:hit:45018:3.12.0.0;Name=jgi|Thaps3|2084|fgenesh1_pg.C_chr_2000039;score=269
scaffold839|size22390	blastx	match_part	10	279	269	-	.	ID=scaffold839|size22390:hsp:90439:3.12.0.0;Parent=scaffold839|size22390:hit:45018:3.12.0.0;Target=jgi|Thaps3|2084|fgenesh1_pg.C_chr_2000039 2 93 +;Gap=M270
scaffold839|size22390	blastx	protein_match	10	403	489	-	.	ID=scaffold839|size22390:hit:45019:3.12.0.0;Name=jgi|Fracy1|212317|estExt_Genewise1Plus.C_230534;score=489
scaffold839|size22390	blastx	match_part	350	403	83	-	.	ID=scaffold839|size22390:hsp:90440:3.12.0.0;Parent=scaffold839|size22390:hit:45019:3.12.0.0;Target=jgi|Fracy1|212317|estExt_Genewise1Plus.C_230534 1 18 +;Gap=M54
scaffold839|size22390	blastx	match_part	10	357	489	-	.	ID=scaffold839|size22390:hsp:90441:3.12.0.0;Parent=scaffold839|size22390:hit:45019:3.12.0.0;Target=jgi|Fracy1|212317|estExt_Genewise1Plus.C_230534 17 133 +;Gap=M348
scaffold839|size22390	blastx	protein_match	10	403	489	-	.	ID=scaffold839|size22390:hit:45020:3.12.0.0;Name=jgi|Fracy1|220288|fgenesh2_kg.21_%2523_12_%2523_379_1_CCUX_EXTA;score=489
scaffold839|size22390	blastx	match_part	350	403	83	-	.	ID=scaffold839|size22390:hsp:90442:3.12.0.0;Parent=scaffold839|size22390:hit:45020:3.12.0.0;Target=jgi|Fracy1|220288|fgenesh2_kg.21_%252523_12_%252523_379_1_CCUX_EXTA 1 18 +;Gap=M54
scaffold839|size22390	blastx	match_part	10	357	489	-	.	ID=scaffold839|size22390:hsp:90443:3.12.0.0;Parent=scaffold839|size22390:hit:45020:3.12.0.0;Target=jgi|Fracy1|220288|fgenesh2_kg.21_%252523_12_%252523_379_1_CCUX_EXTA 17 133 +;Gap=M348
scaffold839|size22390	blastx	protein_match	10	403	489	-	.	ID=scaffold839|size22390:hit:45021:3.12.0.0;Name=jgi|Fracy1|212317|estExt_Genewise1Plus.C_230534;score=489
scaffold839|size22390	blastx	match_part	350	403	83	-	.	ID=scaffold839|size22390:hsp:90444:3.12.0.0;Parent=scaffold839|size22390:hit:45021:3.12.0.0;Target=jgi|Fracy1|212317|estExt_Genewise1Plus.C_230534 1 18 +;Gap=M54
scaffold839|size22390	blastx	match_part	10	357	489	-	.	ID=scaffold839|size22390:hsp:90445:3.12.0.0;Parent=scaffold839|size22390:hit:45021:3.12.0.0;Target=jgi|Fracy1|212317|estExt_Genewise1Plus.C_230534 17 133 +;Gap=M348
scaffold839|size22390	blastx	protein_match	10	403	485	-	.	ID=scaffold839|size22390:hit:45022:3.12.0.0;Name=jgi|Thaps3|35404|e_gw1.7.488.1;score=485
scaffold839|size22390	blastx	match_part	350	403	83	-	.	ID=scaffold839|size22390:hsp:90446:3.12.0.0;Parent=scaffold839|size22390:hit:45022:3.12.0.0;Target=jgi|Thaps3|35404|e_gw1.7.488.1 1 18 +;Gap=M54
scaffold839|size22390	blastx	match_part	10	357	485	-	.	ID=scaffold839|size22390:hsp:90447:3.12.0.0;Parent=scaffold839|size22390:hit:45022:3.12.0.0;Target=jgi|Thaps3|35404|e_gw1.7.488.1 17 133 +;Gap=M348
scaffold839|size22390	blastx	protein_match	10	403	485	-	.	ID=scaffold839|size22390:hit:45023:3.12.0.0;Name=jgi|Thaoce1|100981|rna15609;score=485
scaffold839|size22390	blastx	match_part	350	403	83	-	.	ID=scaffold839|size22390:hsp:90448:3.12.0.0;Parent=scaffold839|size22390:hit:45023:3.12.0.0;Target=jgi|Thaoce1|100981|rna15609 1 18 +;Gap=M54
scaffold839|size22390	blastx	match_part	10	357	485	-	.	ID=scaffold839|size22390:hsp:90449:3.12.0.0;Parent=scaffold839|size22390:hit:45023:3.12.0.0;Target=jgi|Thaoce1|100981|rna15609 17 133 +;Gap=M348
scaffold839|size22390	blastx	protein_match	10	403	485	-	.	ID=scaffold839|size22390:hit:45024:3.12.0.0;Name=jgi|Fracy1|179229|e_gw1.1.2189.1;score=485
scaffold839|size22390	blastx	match_part	350	403	83	-	.	ID=scaffold839|size22390:hsp:90450:3.12.0.0;Parent=scaffold839|size22390:hit:45024:3.12.0.0;Target=jgi|Fracy1|179229|e_gw1.1.2189.1 1 18 +;Gap=M54
scaffold839|size22390	blastx	match_part	10	357	485	-	.	ID=scaffold839|size22390:hsp:90451:3.12.0.0;Parent=scaffold839|size22390:hit:45024:3.12.0.0;Target=jgi|Fracy1|179229|e_gw1.1.2189.1 17 133 +;Gap=M348
scaffold839|size22390	blastx	protein_match	10	403	485	-	.	ID=scaffold839|size22390:hit:45025:3.12.0.0;Name=jgi|Fracy1|179014|e_gw1.1.2140.1;score=485
scaffold839|size22390	blastx	match_part	350	403	83	-	.	ID=scaffold839|size22390:hsp:90452:3.12.0.0;Parent=scaffold839|size22390:hit:45025:3.12.0.0;Target=jgi|Fracy1|179014|e_gw1.1.2140.1 1 18 +;Gap=M54
scaffold839|size22390	blastx	match_part	10	357	485	-	.	ID=scaffold839|size22390:hsp:90453:3.12.0.0;Parent=scaffold839|size22390:hit:45025:3.12.0.0;Target=jgi|Fracy1|179014|e_gw1.1.2140.1 17 133 +;Gap=M348
scaffold839|size22390	blastx	protein_match	10	297	335	-	.	ID=scaffold839|size22390:hit:45026:3.12.0.0;Name=jgi|Thaoce1|76619|rna25610;score=335
scaffold839|size22390	blastx	match_part	10	297	335	-	.	ID=scaffold839|size22390:hsp:90454:3.12.0.0;Parent=scaffold839|size22390:hit:45026:3.12.0.0;Target=jgi|Thaoce1|76619|rna25610 34 132 +;Gap=M288
scaffold839|size22390	blastx	protein_match	10	279	285	-	.	ID=scaffold839|size22390:hit:45027:3.12.0.0;Name=jgi|Fracy1|174718|estExt_Genewise1.C_390001;score=285
scaffold839|size22390	blastx	match_part	10	279	285	-	.	ID=scaffold839|size22390:hsp:90455:3.12.0.0;Parent=scaffold839|size22390:hit:45027:3.12.0.0;Target=jgi|Fracy1|174718|estExt_Genewise1.C_390001 2 93 +;Gap=M270
scaffold839|size22390	blastx	protein_match	10	279	285	-	.	ID=scaffold839|size22390:hit:45028:3.12.0.0;Name=jgi|Fracy1|169307|estExt_Genewise1.C_60300;score=285
scaffold839|size22390	blastx	match_part	10	279	285	-	.	ID=scaffold839|size22390:hsp:90456:3.12.0.0;Parent=scaffold839|size22390:hit:45028:3.12.0.0;Target=jgi|Fracy1|169307|estExt_Genewise1.C_60300 2 93 +;Gap=M270
scaffold839|size22390	blastx	protein_match	10	403	485	-	.	ID=scaffold839|size22390:hit:45029:3.12.0.0;Name=jgi|Phatr2|50695|estExt_fgenesh1_pm.C_chr_10060;score=485
scaffold839|size22390	blastx	match_part	350	403	83	-	.	ID=scaffold839|size22390:hsp:90457:3.12.0.0;Parent=scaffold839|size22390:hit:45029:3.12.0.0;Target=jgi|Phatr2|50695|estExt_fgenesh1_pm.C_chr_10060 1 18 +;Gap=M54
scaffold839|size22390	blastx	match_part	10	357	485	-	.	ID=scaffold839|size22390:hsp:90458:3.12.0.0;Parent=scaffold839|size22390:hit:45029:3.12.0.0;Target=jgi|Phatr2|50695|estExt_fgenesh1_pm.C_chr_10060 17 133 +;Gap=M348
scaffold839|size22390	blastx	protein_match	10	403	485	-	.	ID=scaffold839|size22390:hit:45030:3.12.0.0;Name=jgi|Fracy1|203578|e_gw1.93.88.1;score=485
scaffold839|size22390	blastx	match_part	350	403	83	-	.	ID=scaffold839|size22390:hsp:90459:3.12.0.0;Parent=scaffold839|size22390:hit:45030:3.12.0.0;Target=jgi|Fracy1|203578|e_gw1.93.88.1 1 18 +;Gap=M54
scaffold839|size22390	blastx	match_part	10	357	485	-	.	ID=scaffold839|size22390:hsp:90460:3.12.0.0;Parent=scaffold839|size22390:hit:45030:3.12.0.0;Target=jgi|Fracy1|203578|e_gw1.93.88.1 17 133 +;Gap=M348
scaffold839|size22390	blastx	protein_match	10	195	210	-	.	ID=scaffold839|size22390:hit:45031:3.12.0.0;Name=jgi|Thaoce1|76530|rna8344;score=210
scaffold839|size22390	blastx	match_part	10	195	210	-	.	ID=scaffold839|size22390:hsp:90461:3.12.0.0;Parent=scaffold839|size22390:hit:45031:3.12.0.0;Target=jgi|Thaoce1|76530|rna8344 60 121 +;Gap=M186
scaffold839|size22390	blastx	protein_match	10	403	485	-	.	ID=scaffold839|size22390:hit:45032:3.12.0.0;Name=jgi|Thaps3|37432|e_gw1.14.268.1;score=485
scaffold839|size22390	blastx	match_part	350	403	83	-	.	ID=scaffold839|size22390:hsp:90462:3.12.0.0;Parent=scaffold839|size22390:hit:45032:3.12.0.0;Target=jgi|Thaps3|37432|e_gw1.14.268.1 1 18 +;Gap=M54
scaffold839|size22390	blastx	match_part	10	357	485	-	.	ID=scaffold839|size22390:hsp:90463:3.12.0.0;Parent=scaffold839|size22390:hit:45032:3.12.0.0;Target=jgi|Thaps3|37432|e_gw1.14.268.1 17 133 +;Gap=M348
scaffold839|size22390	blastx	protein_match	10	403	485	-	.	ID=scaffold839|size22390:hit:45033:3.12.0.0;Name=jgi|Fracy1|179014|e_gw1.1.2140.1;score=485
scaffold839|size22390	blastx	match_part	350	403	83	-	.	ID=scaffold839|size22390:hsp:90464:3.12.0.0;Parent=scaffold839|size22390:hit:45033:3.12.0.0;Target=jgi|Fracy1|179014|e_gw1.1.2140.1 1 18 +;Gap=M54
scaffold839|size22390	blastx	match_part	10	357	485	-	.	ID=scaffold839|size22390:hsp:90465:3.12.0.0;Parent=scaffold839|size22390:hit:45033:3.12.0.0;Target=jgi|Fracy1|179014|e_gw1.1.2140.1 17 133 +;Gap=M348
scaffold839|size22390	blastx	protein_match	10	403	485	-	.	ID=scaffold839|size22390:hit:45034:3.12.0.0;Name=jgi|Fracy1|179229|e_gw1.1.2189.1;score=485
scaffold839|size22390	blastx	match_part	350	403	83	-	.	ID=scaffold839|size22390:hsp:90466:3.12.0.0;Parent=scaffold839|size22390:hit:45034:3.12.0.0;Target=jgi|Fracy1|179229|e_gw1.1.2189.1 1 18 +;Gap=M54
scaffold839|size22390	blastx	match_part	10	357	485	-	.	ID=scaffold839|size22390:hsp:90467:3.12.0.0;Parent=scaffold839|size22390:hit:45034:3.12.0.0;Target=jgi|Fracy1|179229|e_gw1.1.2189.1 17 133 +;Gap=M348
scaffold839|size22390	blastx	protein_match	10	403	485	-	.	ID=scaffold839|size22390:hit:45035:3.12.0.0;Name=jgi|Fracy1|191802|e_gw1.13.282.1;score=485
scaffold839|size22390	blastx	match_part	350	403	83	-	.	ID=scaffold839|size22390:hsp:90468:3.12.0.0;Parent=scaffold839|size22390:hit:45035:3.12.0.0;Target=jgi|Fracy1|191802|e_gw1.13.282.1 1 18 +;Gap=M54
scaffold839|size22390	blastx	match_part	10	357	485	-	.	ID=scaffold839|size22390:hsp:90469:3.12.0.0;Parent=scaffold839|size22390:hit:45035:3.12.0.0;Target=jgi|Fracy1|191802|e_gw1.13.282.1 17 133 +;Gap=M348
scaffold839|size22390	blastx	protein_match	10	297	351	-	.	ID=scaffold839|size22390:hit:45036:3.12.0.0;Name=jgi|Thaoce1|76561|rna20632;score=351
scaffold839|size22390	blastx	match_part	10	297	351	-	.	ID=scaffold839|size22390:hsp:90470:3.12.0.0;Parent=scaffold839|size22390:hit:45036:3.12.0.0;Target=jgi|Thaoce1|76561|rna20632 49 145 +;Gap=M288
scaffold839|size22390	blastx	protein_match	10	403	486	-	.	ID=scaffold839|size22390:hit:45037:3.12.0.0;Name=jgi|Phatr2|21239|estExt_gwp_gw1.C_chr_120035;score=486
scaffold839|size22390	blastx	match_part	350	403	83	-	.	ID=scaffold839|size22390:hsp:90471:3.12.0.0;Parent=scaffold839|size22390:hit:45037:3.12.0.0;Target=jgi|Phatr2|21239|estExt_gwp_gw1.C_chr_120035 1 18 +;Gap=M54
scaffold839|size22390	blastx	match_part	10	357	486	-	.	ID=scaffold839|size22390:hsp:90472:3.12.0.0;Parent=scaffold839|size22390:hit:45037:3.12.0.0;Target=jgi|Phatr2|21239|estExt_gwp_gw1.C_chr_120035 17 133 +;Gap=M348
scaffold839|size22390	blastx	protein_match	10	403	485	-	.	ID=scaffold839|size22390:hit:45038:3.12.0.0;Name=jgi|Fracy1|203603|e_gw1.93.48.1;score=485
scaffold839|size22390	blastx	match_part	350	403	83	-	.	ID=scaffold839|size22390:hsp:90473:3.12.0.0;Parent=scaffold839|size22390:hit:45038:3.12.0.0;Target=jgi|Fracy1|203603|e_gw1.93.48.1 1 18 +;Gap=M54
scaffold839|size22390	blastx	match_part	10	357	485	-	.	ID=scaffold839|size22390:hsp:90474:3.12.0.0;Parent=scaffold839|size22390:hit:45038:3.12.0.0;Target=jgi|Fracy1|203603|e_gw1.93.48.1 17 133 +;Gap=M348
scaffold839|size22390	blastx	protein_match	10	403	460	-	.	ID=scaffold839|size22390:hit:45039:3.12.0.0;Name=jgi|Thaoce1|84232|rna29988;score=460
scaffold839|size22390	blastx	match_part	350	403	82	-	.	ID=scaffold839|size22390:hsp:90475:3.12.0.0;Parent=scaffold839|size22390:hit:45039:3.12.0.0;Target=jgi|Thaoce1|84232|rna29988 1 18 +;Gap=M54
scaffold839|size22390	blastx	match_part	10	345	460	-	.	ID=scaffold839|size22390:hsp:90476:3.12.0.0;Parent=scaffold839|size22390:hit:45039:3.12.0.0;Target=jgi|Thaoce1|84232|rna29988 57 169 +;Gap=M336
scaffold839|size22390	blastx	protein_match	13708	16368	216	+	.	ID=scaffold839|size22390:hit:45040:3.12.0.0;Name=jgi|Phatr2|22357|estExt_gwp_gw1.C_chr_170029;score=216
scaffold839|size22390	blastx	match_part	13708	13962	216	+	.	ID=scaffold839|size22390:hsp:90477:3.12.0.0;Parent=scaffold839|size22390:hit:45040:3.12.0.0;Target=jgi|Phatr2|22357|estExt_gwp_gw1.C_chr_170029 1 78 +;Gap=M255
scaffold839|size22390	blastx	match_part	14390	15061	956	+	.	ID=scaffold839|size22390:hsp:90478:3.12.0.0;Parent=scaffold839|size22390:hit:45040:3.12.0.0;Target=jgi|Phatr2|22357|estExt_gwp_gw1.C_chr_170029 79 300 +;Gap=M672
scaffold839|size22390	blastx	match_part	15133	16368	1592	+	.	ID=scaffold839|size22390:hsp:90479:3.12.0.0;Parent=scaffold839|size22390:hit:45040:3.12.0.0;Target=jgi|Phatr2|22357|estExt_gwp_gw1.C_chr_170029 293 702 +;Gap=M1236
scaffold839|size22390	blastx	protein_match	14435	16371	1092	+	.	ID=scaffold839|size22390:hit:45041:3.12.0.0;Name=jgi|Thaps3|270138|estExt_thaps1_ua_kg.C_chr_240003;score=1092
scaffold839|size22390	blastx	match_part	14435	15148	1092	+	.	ID=scaffold839|size22390:hsp:90480:3.12.0.0;Parent=scaffold839|size22390:hit:45041:3.12.0.0;Target=jgi|Thaps3|270138|estExt_thaps1_ua_kg.C_chr_240003 1 232 +;Gap=M714
scaffold839|size22390	blastx	match_part	15133	16371	2000	+	.	ID=scaffold839|size22390:hsp:90481:3.12.0.0;Parent=scaffold839|size22390:hit:45041:3.12.0.0;Target=jgi|Thaps3|270138|estExt_thaps1_ua_kg.C_chr_240003 202 613 +;Gap=M1239
scaffold839|size22390	blastx	protein_match	13708	16371	191	+	.	ID=scaffold839|size22390:hit:45042:3.12.0.0;Name=jgi|Fracy1|277211|estExt_fgenesh2_pm.C_210098;score=191
scaffold839|size22390	blastx	match_part	13708	14034	191	+	.	ID=scaffold839|size22390:hsp:90482:3.12.0.0;Parent=scaffold839|size22390:hit:45042:3.12.0.0;Target=jgi|Fracy1|277211|estExt_fgenesh2_pm.C_210098 1 99 +;Gap=M327
scaffold839|size22390	blastx	match_part	14390	15061	965	+	.	ID=scaffold839|size22390:hsp:90483:3.12.0.0;Parent=scaffold839|size22390:hit:45042:3.12.0.0;Target=jgi|Fracy1|277211|estExt_fgenesh2_pm.C_210098 81 302 +;Gap=M672
scaffold839|size22390	blastx	match_part	15058	16371	1589	+	.	ID=scaffold839|size22390:hsp:90484:3.12.0.0;Parent=scaffold839|size22390:hit:45042:3.12.0.0;Target=jgi|Fracy1|277211|estExt_fgenesh2_pm.C_210098 266 705 +;Gap=M1314
scaffold839|size22390	blastx	protein_match	13708	16371	191	+	.	ID=scaffold839|size22390:hit:45043:3.12.0.0;Name=jgi|Fracy1|277211|estExt_fgenesh2_pm.C_210098;score=191
scaffold839|size22390	blastx	match_part	13708	14034	191	+	.	ID=scaffold839|size22390:hsp:90485:3.12.0.0;Parent=scaffold839|size22390:hit:45043:3.12.0.0;Target=jgi|Fracy1|277211|estExt_fgenesh2_pm.C_210098 1 99 +;Gap=M327
scaffold839|size22390	blastx	match_part	14390	15061	965	+	.	ID=scaffold839|size22390:hsp:90486:3.12.0.0;Parent=scaffold839|size22390:hit:45043:3.12.0.0;Target=jgi|Fracy1|277211|estExt_fgenesh2_pm.C_210098 81 302 +;Gap=M672
scaffold839|size22390	blastx	match_part	15058	16371	1589	+	.	ID=scaffold839|size22390:hsp:90487:3.12.0.0;Parent=scaffold839|size22390:hit:45043:3.12.0.0;Target=jgi|Fracy1|277211|estExt_fgenesh2_pm.C_210098 266 705 +;Gap=M1314
scaffold839|size22390	blastx	protein_match	13708	16371	191	+	.	ID=scaffold839|size22390:hit:45044:3.12.0.0;Name=jgi|Fracy1|277211|estExt_fgenesh2_pm.C_210098;score=191
scaffold839|size22390	blastx	match_part	13708	14034	191	+	.	ID=scaffold839|size22390:hsp:90488:3.12.0.0;Parent=scaffold839|size22390:hit:45044:3.12.0.0;Target=jgi|Fracy1|277211|estExt_fgenesh2_pm.C_210098 1 99 +;Gap=M327
scaffold839|size22390	blastx	match_part	14390	15061	965	+	.	ID=scaffold839|size22390:hsp:90489:3.12.0.0;Parent=scaffold839|size22390:hit:45044:3.12.0.0;Target=jgi|Fracy1|277211|estExt_fgenesh2_pm.C_210098 81 302 +;Gap=M672
scaffold839|size22390	blastx	match_part	15058	16371	1589	+	.	ID=scaffold839|size22390:hsp:90490:3.12.0.0;Parent=scaffold839|size22390:hit:45044:3.12.0.0;Target=jgi|Fracy1|277211|estExt_fgenesh2_pm.C_210098 266 705 +;Gap=M1314
scaffold839|size22390	blastx	protein_match	13708	16371	316	+	.	ID=scaffold839|size22390:hit:45045:3.12.0.0;Name=jgi|Thaoce1|94150|rna5676;score=316
scaffold839|size22390	blastx	match_part	13708	13959	316	+	.	ID=scaffold839|size22390:hsp:90491:3.12.0.0;Parent=scaffold839|size22390:hit:45045:3.12.0.0;Target=jgi|Thaoce1|94150|rna5676 1 87 +;Gap=M252
scaffold839|size22390	blastx	match_part	14390	15148	1159	+	.	ID=scaffold839|size22390:hsp:90492:3.12.0.0;Parent=scaffold839|size22390:hit:45045:3.12.0.0;Target=jgi|Thaoce1|94150|rna5676 197 443 +;Gap=M759
scaffold839|size22390	blastx	match_part	15133	16371	1780	+	.	ID=scaffold839|size22390:hsp:90493:3.12.0.0;Parent=scaffold839|size22390:hit:45045:3.12.0.0;Target=jgi|Thaoce1|94150|rna5676 413 824 +;Gap=M1239
scaffold839|size22390	blastx	protein_match	17355	17594	247	-	.	ID=scaffold839|size22390:hit:45046:3.12.0.0;Name=jgi|Phatr2|22027|estExt_gwp_gw1.C_chr_150143;score=247
scaffold839|size22390	blastx	match_part	17355	17594	247	-	.	ID=scaffold839|size22390:hsp:90494:3.12.0.0;Parent=scaffold839|size22390:hit:45046:3.12.0.0;Target=jgi|Phatr2|22027|estExt_gwp_gw1.C_chr_150143 8 87 +;Gap=M240
scaffold839|size22390	blastx	protein_match	17379	17909	226	-	.	ID=scaffold839|size22390:hit:45047:3.12.0.0;Name=jgi|Thaps3|38886|e_gw1.24.44.1;score=226
scaffold839|size22390	blastx	match_part	17820	17909	152	-	.	ID=scaffold839|size22390:hsp:90495:3.12.0.0;Parent=scaffold839|size22390:hit:45047:3.12.0.0;Target=jgi|Thaps3|38886|e_gw1.24.44.1 1 30 +;Gap=M90
scaffold839|size22390	blastx	match_part	17379	17594	226	-	.	ID=scaffold839|size22390:hsp:90496:3.12.0.0;Parent=scaffold839|size22390:hit:45047:3.12.0.0;Target=jgi|Thaps3|38886|e_gw1.24.44.1 10 81 +;Gap=M216
scaffold839|size22390	blastx	protein_match	17379	17594	197	-	.	ID=scaffold839|size22390:hit:45048:3.12.0.0;Name=jgi|Fracy1|165183|gw1.24.368.1;score=197
scaffold839|size22390	blastx	match_part	17379	17594	197	-	.	ID=scaffold839|size22390:hsp:90497:3.12.0.0;Parent=scaffold839|size22390:hit:45048:3.12.0.0;Target=jgi|Fracy1|165183|gw1.24.368.1 8 79 +;Gap=M216
scaffold839|size22390	blastx	protein_match	17379	17594	197	-	.	ID=scaffold839|size22390:hit:45049:3.12.0.0;Name=jgi|Fracy1|165183|gw1.24.368.1;score=197
scaffold839|size22390	blastx	match_part	17379	17594	197	-	.	ID=scaffold839|size22390:hsp:90498:3.12.0.0;Parent=scaffold839|size22390:hit:45049:3.12.0.0;Target=jgi|Fracy1|165183|gw1.24.368.1 8 79 +;Gap=M216
scaffold839|size22390	blastx	protein_match	17379	17594	197	-	.	ID=scaffold839|size22390:hit:45050:3.12.0.0;Name=jgi|Fracy1|165190|gw1.13.510.1;score=197
scaffold839|size22390	blastx	match_part	17379	17594	197	-	.	ID=scaffold839|size22390:hsp:90499:3.12.0.0;Parent=scaffold839|size22390:hit:45050:3.12.0.0;Target=jgi|Fracy1|165190|gw1.13.510.1 8 79 +;Gap=M216
scaffold839|size22390	blastx	protein_match	17379	17594	197	-	.	ID=scaffold839|size22390:hit:45051:3.12.0.0;Name=jgi|Fracy1|165190|gw1.13.510.1;score=197
scaffold839|size22390	blastx	match_part	17379	17594	197	-	.	ID=scaffold839|size22390:hsp:90500:3.12.0.0;Parent=scaffold839|size22390:hit:45051:3.12.0.0;Target=jgi|Fracy1|165190|gw1.13.510.1 8 79 +;Gap=M216
scaffold839|size22390	blastx	protein_match	17379	17594	197	-	.	ID=scaffold839|size22390:hit:45052:3.12.0.0;Name=jgi|Fracy1|165190|gw1.13.510.1;score=197
scaffold839|size22390	blastx	match_part	17379	17594	197	-	.	ID=scaffold839|size22390:hsp:90501:3.12.0.0;Parent=scaffold839|size22390:hit:45052:3.12.0.0;Target=jgi|Fracy1|165190|gw1.13.510.1 8 79 +;Gap=M216
scaffold839|size22390	blastx	protein_match	17379	17909	227	-	.	ID=scaffold839|size22390:hit:45053:3.12.0.0;Name=jgi|Thaps3|20330|gw1.24.46.1;score=227
scaffold839|size22390	blastx	match_part	17820	17909	148	-	.	ID=scaffold839|size22390:hsp:90502:3.12.0.0;Parent=scaffold839|size22390:hit:45053:3.12.0.0;Target=jgi|Thaps3|20330|gw1.24.46.1 4 33 +;Gap=M90
scaffold839|size22390	blastx	match_part	17379	17594	227	-	.	ID=scaffold839|size22390:hsp:90503:3.12.0.0;Parent=scaffold839|size22390:hit:45053:3.12.0.0;Target=jgi|Thaps3|20330|gw1.24.46.1 13 84 +;Gap=M216
scaffold839|size22390	protein2genome	protein_match	10	403	493	-	.	ID=scaffold839|size22390:hit:45054:3.12.0.0;Name=jgi|Thaps3|29950|estExt_Genewise1.C_chr_140052;score=493
scaffold839|size22390	protein2genome	match_part	10	403	493	-	.	ID=scaffold839|size22390:hsp:90504:3.12.0.0;Parent=scaffold839|size22390:hit:45054:3.12.0.0;Target=jgi|Thaps3|29950|estExt_Genewise1.C_chr_140052 1 133 +;Gap=M394
scaffold839|size22390	protein2genome	protein_match	10	403	489	-	.	ID=scaffold839|size22390:hit:45055:3.12.0.0;Name=jgi|Thaps3|35245|e_gw1.7.493.1;score=489
scaffold839|size22390	protein2genome	match_part	10	403	489	-	.	ID=scaffold839|size22390:hsp:90505:3.12.0.0;Parent=scaffold839|size22390:hit:45055:3.12.0.0;Target=jgi|Thaps3|35245|e_gw1.7.493.1 1 133 +;Gap=M394
scaffold839|size22390	protein2genome	protein_match	10	357	458	-	.	ID=scaffold839|size22390:hit:45056:3.12.0.0;Name=jgi|Fracy1|193629|e_gw1.19.425.1;score=458
scaffold839|size22390	protein2genome	match_part	10	357	458	-	.	ID=scaffold839|size22390:hsp:90506:3.12.0.0;Parent=scaffold839|size22390:hit:45056:3.12.0.0;Target=jgi|Fracy1|193629|e_gw1.19.425.1 11 127 +;Gap=M348
scaffold839|size22390	protein2genome	protein_match	10	324	321	-	.	ID=scaffold839|size22390:hit:45057:3.12.0.0;Name=jgi|Thaoce1|85013|rna15692;score=321
scaffold839|size22390	protein2genome	match_part	10	324	321	-	.	ID=scaffold839|size22390:hsp:90507:3.12.0.0;Parent=scaffold839|size22390:hit:45057:3.12.0.0;Target=jgi|Thaoce1|85013|rna15692 29 136 +;Gap=M315
scaffold839|size22390	protein2genome	protein_match	7	348	254	-	.	ID=scaffold839|size22390:hit:45058:3.12.0.0;Name=jgi|Thaoce1|98983|rna6913;score=254
scaffold839|size22390	protein2genome	match_part	7	348	254	-	.	ID=scaffold839|size22390:hsp:90508:3.12.0.0;Parent=scaffold839|size22390:hit:45058:3.12.0.0;Target=jgi|Thaoce1|98983|rna6913 30 145 +;Gap=M342
scaffold839|size22390	protein2genome	protein_match	10	403	489	-	.	ID=scaffold839|size22390:hit:45059:3.12.0.0;Name=jgi|Phatr2|50872|estExt_fgenesh1_pm.C_chr_60028;score=489
scaffold839|size22390	protein2genome	match_part	10	403	489	-	.	ID=scaffold839|size22390:hsp:90509:3.12.0.0;Parent=scaffold839|size22390:hit:45059:3.12.0.0;Target=jgi|Phatr2|50872|estExt_fgenesh1_pm.C_chr_60028 1 133 +;Gap=M394
scaffold839|size22390	protein2genome	protein_match	10	403	489	-	.	ID=scaffold839|size22390:hit:45060:3.12.0.0;Name=jgi|Fracy1|180255|e_gw1.2.1154.1;score=489
scaffold839|size22390	protein2genome	match_part	10	403	489	-	.	ID=scaffold839|size22390:hsp:90510:3.12.0.0;Parent=scaffold839|size22390:hit:45060:3.12.0.0;Target=jgi|Fracy1|180255|e_gw1.2.1154.1 1 133 +;Gap=M394
scaffold839|size22390	protein2genome	protein_match	10	357	461	-	.	ID=scaffold839|size22390:hit:45061:3.12.0.0;Name=jgi|Thaoce1|79894|rna17584;score=461
scaffold839|size22390	protein2genome	match_part	10	357	461	-	.	ID=scaffold839|size22390:hsp:90511:3.12.0.0;Parent=scaffold839|size22390:hit:45061:3.12.0.0;Target=jgi|Thaoce1|79894|rna17584 48 164 +;Gap=M348
scaffold839|size22390	protein2genome	protein_match	10	406	489	-	.	ID=scaffold839|size22390:hit:45062:3.12.0.0;Name=jgi|Thaoce1|99046|rna23343;score=489
scaffold839|size22390	protein2genome	match_part	10	406	489	-	.	ID=scaffold839|size22390:hsp:90512:3.12.0.0;Parent=scaffold839|size22390:hit:45062:3.12.0.0;Target=jgi|Thaoce1|99046|rna23343 73 206 +;Gap=M397
scaffold839|size22390	protein2genome	protein_match	10	403	489	-	.	ID=scaffold839|size22390:hit:45063:3.12.0.0;Name=jgi|Thaps3|36811|e_gw1.12.208.1;score=489
scaffold839|size22390	protein2genome	match_part	10	403	489	-	.	ID=scaffold839|size22390:hsp:90513:3.12.0.0;Parent=scaffold839|size22390:hit:45063:3.12.0.0;Target=jgi|Thaps3|36811|e_gw1.12.208.1 1 133 +;Gap=M394
scaffold839|size22390	protein2genome	protein_match	10	403	489	-	.	ID=scaffold839|size22390:hit:45064:3.12.0.0;Name=jgi|Thaps3|3183|fgenesh1_pg.C_chr_3000117;score=489
scaffold839|size22390	protein2genome	match_part	10	403	489	-	.	ID=scaffold839|size22390:hsp:90514:3.12.0.0;Parent=scaffold839|size22390:hit:45064:3.12.0.0;Target=jgi|Thaps3|3183|fgenesh1_pg.C_chr_3000117 1 133 +;Gap=M394
scaffold839|size22390	protein2genome	protein_match	10	403	489	-	.	ID=scaffold839|size22390:hit:45065:3.12.0.0;Name=jgi|Fracy1|191802|e_gw1.13.282.1;score=489
scaffold839|size22390	protein2genome	match_part	10	403	489	-	.	ID=scaffold839|size22390:hsp:90515:3.12.0.0;Parent=scaffold839|size22390:hit:45065:3.12.0.0;Target=jgi|Fracy1|191802|e_gw1.13.282.1 1 133 +;Gap=M394
scaffold839|size22390	protein2genome	protein_match	10	403	489	-	.	ID=scaffold839|size22390:hit:45066:3.12.0.0;Name=jgi|Fracy1|179014|e_gw1.1.2140.1;score=489
scaffold839|size22390	protein2genome	match_part	10	403	489	-	.	ID=scaffold839|size22390:hsp:90516:3.12.0.0;Parent=scaffold839|size22390:hit:45066:3.12.0.0;Target=jgi|Fracy1|179014|e_gw1.1.2140.1 1 133 +;Gap=M394
scaffold839|size22390	protein2genome	protein_match	10	403	493	-	.	ID=scaffold839|size22390:hit:45067:3.12.0.0;Name=jgi|Fracy1|220288|fgenesh2_kg.21_%2523_12_%2523_379_1_CCUX_EXTA;score=493
scaffold839|size22390	protein2genome	match_part	10	403	493	-	.	ID=scaffold839|size22390:hsp:90517:3.12.0.0;Parent=scaffold839|size22390:hit:45067:3.12.0.0;Target=jgi|Fracy1|220288|fgenesh2_kg.21_%252523_12_%252523_379_1_CCUX_EXTA 1 133 +;Gap=M394
scaffold839|size22390	protein2genome	protein_match	10	403	489	-	.	ID=scaffold839|size22390:hit:45068:3.12.0.0;Name=jgi|Thaps3|586|fgenesh1_pm.C_chr_7000024;score=489
scaffold839|size22390	protein2genome	match_part	10	403	489	-	.	ID=scaffold839|size22390:hsp:90518:3.12.0.0;Parent=scaffold839|size22390:hit:45068:3.12.0.0;Target=jgi|Thaps3|586|fgenesh1_pm.C_chr_7000024 1 133 +;Gap=M394
scaffold839|size22390	protein2genome	protein_match	10	403	489	-	.	ID=scaffold839|size22390:hit:45069:3.12.0.0;Name=jgi|Phatr2|11841|e_gw1.6.309.1;score=489
scaffold839|size22390	protein2genome	match_part	10	403	489	-	.	ID=scaffold839|size22390:hsp:90519:3.12.0.0;Parent=scaffold839|size22390:hit:45069:3.12.0.0;Target=jgi|Phatr2|11841|e_gw1.6.309.1 1 133 +;Gap=M394
scaffold839|size22390	protein2genome	protein_match	10	403	489	-	.	ID=scaffold839|size22390:hit:45070:3.12.0.0;Name=jgi|Fracy1|179229|e_gw1.1.2189.1;score=489
scaffold839|size22390	protein2genome	match_part	10	403	489	-	.	ID=scaffold839|size22390:hsp:90520:3.12.0.0;Parent=scaffold839|size22390:hit:45070:3.12.0.0;Target=jgi|Fracy1|179229|e_gw1.1.2189.1 1 133 +;Gap=M394
scaffold839|size22390	protein2genome	protein_match	10	306	295	-	.	ID=scaffold839|size22390:hit:45071:3.12.0.0;Name=jgi|Thaoce1|73067|rna16278;score=295
scaffold839|size22390	protein2genome	match_part	10	306	295	-	.	ID=scaffold839|size22390:hsp:90521:3.12.0.0;Parent=scaffold839|size22390:hit:45071:3.12.0.0;Target=jgi|Thaoce1|73067|rna16278 98 202 +;Gap=M297
scaffold839|size22390	protein2genome	protein_match	10	279	259	-	.	ID=scaffold839|size22390:hit:45072:3.12.0.0;Name=jgi|Fracy1|169307|estExt_Genewise1.C_60300;score=259
scaffold839|size22390	protein2genome	match_part	10	279	259	-	.	ID=scaffold839|size22390:hsp:90522:3.12.0.0;Parent=scaffold839|size22390:hit:45072:3.12.0.0;Target=jgi|Fracy1|169307|estExt_Genewise1.C_60300 2 93 +;Gap=M270
scaffold839|size22390	protein2genome	protein_match	10	312	307	-	.	ID=scaffold839|size22390:hit:45073:3.12.0.0;Name=jgi|Thaoce1|94838|rna30297;score=307
scaffold839|size22390	protein2genome	match_part	10	312	307	-	.	ID=scaffold839|size22390:hsp:90523:3.12.0.0;Parent=scaffold839|size22390:hit:45073:3.12.0.0;Target=jgi|Thaoce1|94838|rna30297 59 162 +;Gap=M303
scaffold839|size22390	protein2genome	protein_match	10	297	268	-	.	ID=scaffold839|size22390:hit:45074:3.12.0.0;Name=jgi|Phatr2|16843|e_gw1.29.103.1;score=268
scaffold839|size22390	protein2genome	match_part	10	297	268	-	.	ID=scaffold839|size22390:hsp:90524:3.12.0.0;Parent=scaffold839|size22390:hit:45074:3.12.0.0;Target=jgi|Phatr2|16843|e_gw1.29.103.1 3 100 +;Gap=M288
scaffold839|size22390	protein2genome	protein_match	10	279	247	-	.	ID=scaffold839|size22390:hit:45075:3.12.0.0;Name=jgi|Thaps3|2084|fgenesh1_pg.C_chr_2000039;score=247
scaffold839|size22390	protein2genome	match_part	10	279	247	-	.	ID=scaffold839|size22390:hsp:90525:3.12.0.0;Parent=scaffold839|size22390:hit:45075:3.12.0.0;Target=jgi|Thaps3|2084|fgenesh1_pg.C_chr_2000039 2 93 +;Gap=M270
scaffold839|size22390	protein2genome	protein_match	10	403	493	-	.	ID=scaffold839|size22390:hit:45076:3.12.0.0;Name=jgi|Fracy1|212317|estExt_Genewise1Plus.C_230534;score=493
scaffold839|size22390	protein2genome	match_part	10	403	493	-	.	ID=scaffold839|size22390:hsp:90526:3.12.0.0;Parent=scaffold839|size22390:hit:45076:3.12.0.0;Target=jgi|Fracy1|212317|estExt_Genewise1Plus.C_230534 1 133 +;Gap=M394
scaffold839|size22390	protein2genome	protein_match	10	403	489	-	.	ID=scaffold839|size22390:hit:45077:3.12.0.0;Name=jgi|Thaps3|35404|e_gw1.7.488.1;score=489
scaffold839|size22390	protein2genome	match_part	10	403	489	-	.	ID=scaffold839|size22390:hsp:90527:3.12.0.0;Parent=scaffold839|size22390:hit:45077:3.12.0.0;Target=jgi|Thaps3|35404|e_gw1.7.488.1 1 133 +;Gap=M394
scaffold839|size22390	protein2genome	protein_match	10	403	489	-	.	ID=scaffold839|size22390:hit:45078:3.12.0.0;Name=jgi|Thaoce1|100981|rna15609;score=489
scaffold839|size22390	protein2genome	match_part	10	403	489	-	.	ID=scaffold839|size22390:hsp:90528:3.12.0.0;Parent=scaffold839|size22390:hit:45078:3.12.0.0;Target=jgi|Thaoce1|100981|rna15609 1 133 +;Gap=M394
scaffold839|size22390	protein2genome	protein_match	10	297	301	-	.	ID=scaffold839|size22390:hit:45079:3.12.0.0;Name=jgi|Thaoce1|76619|rna25610;score=301
scaffold839|size22390	protein2genome	match_part	10	297	301	-	.	ID=scaffold839|size22390:hsp:90529:3.12.0.0;Parent=scaffold839|size22390:hit:45079:3.12.0.0;Target=jgi|Thaoce1|76619|rna25610 34 132 +;Gap=M288
scaffold839|size22390	protein2genome	protein_match	10	279	259	-	.	ID=scaffold839|size22390:hit:45080:3.12.0.0;Name=jgi|Fracy1|174718|estExt_Genewise1.C_390001;score=259
scaffold839|size22390	protein2genome	match_part	10	279	259	-	.	ID=scaffold839|size22390:hsp:90530:3.12.0.0;Parent=scaffold839|size22390:hit:45080:3.12.0.0;Target=jgi|Fracy1|174718|estExt_Genewise1.C_390001 2 93 +;Gap=M270
scaffold839|size22390	protein2genome	protein_match	10	403	489	-	.	ID=scaffold839|size22390:hit:45081:3.12.0.0;Name=jgi|Phatr2|50695|estExt_fgenesh1_pm.C_chr_10060;score=489
scaffold839|size22390	protein2genome	match_part	10	403	489	-	.	ID=scaffold839|size22390:hsp:90531:3.12.0.0;Parent=scaffold839|size22390:hit:45081:3.12.0.0;Target=jgi|Phatr2|50695|estExt_fgenesh1_pm.C_chr_10060 1 133 +;Gap=M394
scaffold839|size22390	protein2genome	protein_match	10	403	489	-	.	ID=scaffold839|size22390:hit:45082:3.12.0.0;Name=jgi|Fracy1|203578|e_gw1.93.88.1;score=489
scaffold839|size22390	protein2genome	match_part	10	403	489	-	.	ID=scaffold839|size22390:hsp:90532:3.12.0.0;Parent=scaffold839|size22390:hit:45082:3.12.0.0;Target=jgi|Fracy1|203578|e_gw1.93.88.1 1 133 +;Gap=M394
scaffold839|size22390	protein2genome	protein_match	10	222	203	-	.	ID=scaffold839|size22390:hit:45083:3.12.0.0;Name=jgi|Thaoce1|76530|rna8344;score=203
scaffold839|size22390	protein2genome	match_part	10	222	203	-	.	ID=scaffold839|size22390:hsp:90533:3.12.0.0;Parent=scaffold839|size22390:hit:45083:3.12.0.0;Target=jgi|Thaoce1|76530|rna8344 51 121 +;Gap=M213
scaffold839|size22390	protein2genome	protein_match	10	403	489	-	.	ID=scaffold839|size22390:hit:45084:3.12.0.0;Name=jgi|Thaps3|37432|e_gw1.14.268.1;score=489
scaffold839|size22390	protein2genome	match_part	10	403	489	-	.	ID=scaffold839|size22390:hsp:90534:3.12.0.0;Parent=scaffold839|size22390:hit:45084:3.12.0.0;Target=jgi|Thaps3|37432|e_gw1.14.268.1 1 133 +;Gap=M394
scaffold839|size22390	protein2genome	protein_match	10	297	332	-	.	ID=scaffold839|size22390:hit:45085:3.12.0.0;Name=jgi|Thaoce1|76561|rna20632;score=332
scaffold839|size22390	protein2genome	match_part	10	297	332	-	.	ID=scaffold839|size22390:hsp:90535:3.12.0.0;Parent=scaffold839|size22390:hit:45085:3.12.0.0;Target=jgi|Thaoce1|76561|rna20632 49 145 +;Gap=M288
scaffold839|size22390	protein2genome	protein_match	10	403	491	-	.	ID=scaffold839|size22390:hit:45086:3.12.0.0;Name=jgi|Phatr2|21239|estExt_gwp_gw1.C_chr_120035;score=491
scaffold839|size22390	protein2genome	match_part	10	403	491	-	.	ID=scaffold839|size22390:hsp:90536:3.12.0.0;Parent=scaffold839|size22390:hit:45086:3.12.0.0;Target=jgi|Phatr2|21239|estExt_gwp_gw1.C_chr_120035 1 133 +;Gap=M394
scaffold839|size22390	protein2genome	protein_match	10	403	489	-	.	ID=scaffold839|size22390:hit:45087:3.12.0.0;Name=jgi|Fracy1|203603|e_gw1.93.48.1;score=489
scaffold839|size22390	protein2genome	match_part	10	403	489	-	.	ID=scaffold839|size22390:hsp:90537:3.12.0.0;Parent=scaffold839|size22390:hit:45087:3.12.0.0;Target=jgi|Fracy1|203603|e_gw1.93.48.1 1 133 +;Gap=M394
scaffold839|size22390	protein2genome	protein_match	10	345	439	-	.	ID=scaffold839|size22390:hit:45088:3.12.0.0;Name=jgi|Thaoce1|84232|rna29988;score=439
scaffold839|size22390	protein2genome	match_part	10	345	439	-	.	ID=scaffold839|size22390:hsp:90538:3.12.0.0;Parent=scaffold839|size22390:hit:45088:3.12.0.0;Target=jgi|Thaoce1|84232|rna29988 57 169 +;Gap=M336
scaffold839|size22390	protein2genome	protein_match	13804	16368	2613	+	.	ID=scaffold839|size22390:hit:45089:3.12.0.0;Name=jgi|Phatr2|22357|estExt_gwp_gw1.C_chr_170029;score=2613
scaffold839|size22390	protein2genome	match_part	13804	13961	2613	+	.	ID=scaffold839|size22390:hsp:90539:3.12.0.0;Parent=scaffold839|size22390:hit:45089:3.12.0.0;Target=jgi|Phatr2|22357|estExt_gwp_gw1.C_chr_170029 26 77 +;Gap=M158
scaffold839|size22390	protein2genome	match_part	14389	15060	2613	+	.	ID=scaffold839|size22390:hsp:90540:3.12.0.0;Parent=scaffold839|size22390:hit:45089:3.12.0.0;Target=jgi|Phatr2|22357|estExt_gwp_gw1.C_chr_170029 78 299 +;Gap=M672
scaffold839|size22390	protein2genome	match_part	15159	16368	2613	+	.	ID=scaffold839|size22390:hsp:90541:3.12.0.0;Parent=scaffold839|size22390:hit:45089:3.12.0.0;Target=jgi|Phatr2|22357|estExt_gwp_gw1.C_chr_170029 300 702 +;Gap=M1210
scaffold839|size22390	protein2genome	protein_match	14435	16371	2971	+	.	ID=scaffold839|size22390:hit:45090:3.12.0.0;Name=jgi|Thaps3|270138|estExt_thaps1_ua_kg.C_chr_240003;score=2971
scaffold839|size22390	protein2genome	match_part	14435	15060	2971	+	.	ID=scaffold839|size22390:hsp:90542:3.12.0.0;Parent=scaffold839|size22390:hit:45090:3.12.0.0;Target=jgi|Thaps3|270138|estExt_thaps1_ua_kg.C_chr_240003 1 208 +;Gap=M626
scaffold839|size22390	protein2genome	match_part	15159	16371	2971	+	.	ID=scaffold839|size22390:hsp:90543:3.12.0.0;Parent=scaffold839|size22390:hit:45090:3.12.0.0;Target=jgi|Thaps3|270138|estExt_thaps1_ua_kg.C_chr_240003 209 613 +;Gap=M1213
scaffold839|size22390	protein2genome	protein_match	13735	16368	2569	+	.	ID=scaffold839|size22390:hit:45091:3.12.0.0;Name=jgi|Fracy1|277211|estExt_fgenesh2_pm.C_210098;score=2569
scaffold839|size22390	protein2genome	match_part	13735	13961	2569	+	.	ID=scaffold839|size22390:hsp:90544:3.12.0.0;Parent=scaffold839|size22390:hit:45091:3.12.0.0;Target=jgi|Fracy1|277211|estExt_fgenesh2_pm.C_210098 5 79 +;Gap=M227
scaffold839|size22390	protein2genome	match_part	14389	15060	2569	+	.	ID=scaffold839|size22390:hsp:90545:3.12.0.0;Parent=scaffold839|size22390:hit:45091:3.12.0.0;Target=jgi|Fracy1|277211|estExt_fgenesh2_pm.C_210098 80 301 +;Gap=M672
scaffold839|size22390	protein2genome	match_part	15159	16368	2569	+	.	ID=scaffold839|size22390:hsp:90546:3.12.0.0;Parent=scaffold839|size22390:hit:45091:3.12.0.0;Target=jgi|Fracy1|277211|estExt_fgenesh2_pm.C_210098 302 704 +;Gap=M1210
scaffold839|size22390	protein2genome	protein_match	14390	16371	2872	+	.	ID=scaffold839|size22390:hit:45092:3.12.0.0;Name=jgi|Thaoce1|94150|rna5676;score=2872
scaffold839|size22390	protein2genome	match_part	14390	15060	2872	+	.	ID=scaffold839|size22390:hsp:90547:3.12.0.0;Parent=scaffold839|size22390:hit:45092:3.12.0.0;Target=jgi|Thaoce1|94150|rna5676 197 419 +;Gap=M671
scaffold839|size22390	protein2genome	match_part	15159	16371	2872	+	.	ID=scaffold839|size22390:hsp:90548:3.12.0.0;Parent=scaffold839|size22390:hit:45092:3.12.0.0;Target=jgi|Thaoce1|94150|rna5676 420 824 +;Gap=M1213
scaffold839|size22390	protein2genome	protein_match	17355	17903	285	-	.	ID=scaffold839|size22390:hit:45093:3.12.0.0;Name=jgi|Phatr2|22027|estExt_gwp_gw1.C_chr_150143;score=285
scaffold839|size22390	protein2genome	match_part	17818	17903	285	-	.	ID=scaffold839|size22390:hsp:90549:3.12.0.0;Parent=scaffold839|size22390:hit:45093:3.12.0.0;Target=jgi|Phatr2|22027|estExt_gwp_gw1.C_chr_150143 1 28 +;Gap=M86
scaffold839|size22390	protein2genome	match_part	17355	17529	285	-	.	ID=scaffold839|size22390:hsp:90550:3.12.0.0;Parent=scaffold839|size22390:hit:45093:3.12.0.0;Target=jgi|Phatr2|22027|estExt_gwp_gw1.C_chr_150143 29 87 +;Gap=M175
scaffold839|size22390	protein2genome	protein_match	17379	17909	338	-	.	ID=scaffold839|size22390:hit:45094:3.12.0.0;Name=jgi|Thaps3|38886|e_gw1.24.44.1;score=338
scaffold839|size22390	protein2genome	match_part	17818	17909	338	-	.	ID=scaffold839|size22390:hsp:90551:3.12.0.0;Parent=scaffold839|size22390:hit:45094:3.12.0.0;Target=jgi|Thaps3|38886|e_gw1.24.44.1 1 30 +;Gap=M92
scaffold839|size22390	protein2genome	match_part	17379	17529	338	-	.	ID=scaffold839|size22390:hsp:90552:3.12.0.0;Parent=scaffold839|size22390:hit:45094:3.12.0.0;Target=jgi|Thaps3|38886|e_gw1.24.44.1 31 81 +;Gap=M151
scaffold839|size22390	protein2genome	protein_match	17379	17903	254	-	.	ID=scaffold839|size22390:hit:45095:3.12.0.0;Name=jgi|Fracy1|165183|gw1.24.368.1;score=254
scaffold839|size22390	protein2genome	match_part	17818	17903	254	-	.	ID=scaffold839|size22390:hsp:90553:3.12.0.0;Parent=scaffold839|size22390:hit:45095:3.12.0.0;Target=jgi|Fracy1|165183|gw1.24.368.1 1 28 +;Gap=M86
scaffold839|size22390	protein2genome	match_part	17379	17529	254	-	.	ID=scaffold839|size22390:hsp:90554:3.12.0.0;Parent=scaffold839|size22390:hit:45095:3.12.0.0;Target=jgi|Fracy1|165183|gw1.24.368.1 29 79 +;Gap=M151
scaffold839|size22390	protein2genome	protein_match	17379	17903	254	-	.	ID=scaffold839|size22390:hit:45096:3.12.0.0;Name=jgi|Fracy1|165190|gw1.13.510.1;score=254
scaffold839|size22390	protein2genome	match_part	17818	17903	254	-	.	ID=scaffold839|size22390:hsp:90555:3.12.0.0;Parent=scaffold839|size22390:hit:45096:3.12.0.0;Target=jgi|Fracy1|165190|gw1.13.510.1 1 28 +;Gap=M86
scaffold839|size22390	protein2genome	match_part	17379	17529	254	-	.	ID=scaffold839|size22390:hsp:90556:3.12.0.0;Parent=scaffold839|size22390:hit:45096:3.12.0.0;Target=jgi|Fracy1|165190|gw1.13.510.1 29 79 +;Gap=M151
scaffold839|size22390	protein2genome	protein_match	17379	17909	335	-	.	ID=scaffold839|size22390:hit:45097:3.12.0.0;Name=jgi|Thaps3|20330|gw1.24.46.1;score=335
scaffold839|size22390	protein2genome	match_part	17818	17909	335	-	.	ID=scaffold839|size22390:hsp:90557:3.12.0.0;Parent=scaffold839|size22390:hit:45097:3.12.0.0;Target=jgi|Thaps3|20330|gw1.24.46.1 4 33 +;Gap=M92
scaffold839|size22390	protein2genome	match_part	17379	17529	335	-	.	ID=scaffold839|size22390:hsp:90558:3.12.0.0;Parent=scaffold839|size22390:hit:45097:3.12.0.0;Target=jgi|Thaps3|20330|gw1.24.46.1 34 84 +;Gap=M151
scaffold839|size22390	blastn	expressed_sequence_match	13225	13494	270	-	.	ID=scaffold839|size22390:hit:45098:3.12.0.0;Name=TRINITY_DN19617_c0_g1_i1;score=270
scaffold839|size22390	blastn	match_part	13225	13494	270	-	.	ID=scaffold839|size22390:hsp:90559:3.12.0.0;Parent=scaffold839|size22390:hit:45098:3.12.0.0;Target=TRINITY_DN19617_c0_g1_i1 1 270 +;Gap=M270
scaffold839|size22390	blastn	expressed_sequence_match	14247	15950	419	-	.	ID=scaffold839|size22390:hit:45099:3.12.0.0;Name=TRINITY_DN3040_c0_g2_i1;score=419
scaffold839|size22390	blastn	match_part	15532	15950	419	-	.	ID=scaffold839|size22390:hsp:90560:3.12.0.0;Parent=scaffold839|size22390:hit:45099:3.12.0.0;Target=TRINITY_DN3040_c0_g2_i1 1 419 +;Gap=M419
scaffold839|size22390	blastn	match_part	14247	15429	1183	-	.	ID=scaffold839|size22390:hsp:90561:3.12.0.0;Parent=scaffold839|size22390:hit:45099:3.12.0.0;Target=TRINITY_DN3040_c0_g2_i1 418 1600 +;Gap=M1183
scaffold839|size22390	blastn	expressed_sequence_match	13900	14438	539	+	.	ID=scaffold839|size22390:hit:45100:3.12.0.0;Name=TRINITY_DN13015_c0_g1_i1;score=539
scaffold839|size22390	blastn	match_part	13900	14438	539	+	.	ID=scaffold839|size22390:hsp:90562:3.12.0.0;Parent=scaffold839|size22390:hit:45100:3.12.0.0;Target=TRINITY_DN13015_c0_g1_i1 1 539 +;Gap=M539
scaffold839|size22390	blastn	expressed_sequence_match	16294	16503	210	-	.	ID=scaffold839|size22390:hit:45101:3.12.0.0;Name=TRINITY_DN29046_c0_g1_i1;score=210
scaffold839|size22390	blastn	match_part	16294	16503	210	-	.	ID=scaffold839|size22390:hsp:90563:3.12.0.0;Parent=scaffold839|size22390:hit:45101:3.12.0.0;Target=TRINITY_DN29046_c0_g1_i1 1 210 +;Gap=M210
scaffold839|size22390	blastn	expressed_sequence_match	17161	17977	160	-	.	ID=scaffold839|size22390:hit:45102:3.12.0.0;Name=TRINITY_DN10530_c0_g1_i1;score=160
scaffold839|size22390	blastn	match_part	17818	17977	160	-	.	ID=scaffold839|size22390:hsp:90564:3.12.0.0;Parent=scaffold839|size22390:hit:45102:3.12.0.0;Target=TRINITY_DN10530_c0_g1_i1 1 160 +;Gap=M160
scaffold839|size22390	blastn	match_part	17161	17531	371	-	.	ID=scaffold839|size22390:hsp:90565:3.12.0.0;Parent=scaffold839|size22390:hit:45102:3.12.0.0;Target=TRINITY_DN10530_c0_g1_i1 159 529 +;Gap=M371
scaffold839|size22390	blastn	expressed_sequence_match	13542	17350	421	+	.	ID=scaffold839|size22390:hit:45103:3.12.0.0;Name=TRINITY_DN15552_c0_g3_i1;score=421
scaffold839|size22390	blastn	match_part	13542	13962	421	+	.	ID=scaffold839|size22390:hsp:90566:3.12.0.0;Parent=scaffold839|size22390:hit:45103:3.12.0.0;Target=TRINITY_DN15552_c0_g3_i1 1 421 +;Gap=M421
scaffold839|size22390	blastn	match_part	14388	15062	675	+	.	ID=scaffold839|size22390:hsp:90567:3.12.0.0;Parent=scaffold839|size22390:hit:45103:3.12.0.0;Target=TRINITY_DN15552_c0_g3_i1 420 1094 +;Gap=M675
scaffold839|size22390	blastn	match_part	15159	16378	1220	+	.	ID=scaffold839|size22390:hsp:90568:3.12.0.0;Parent=scaffold839|size22390:hit:45103:3.12.0.0;Target=TRINITY_DN15552_c0_g3_i1 1093 2312 +;Gap=M1220
scaffold839|size22390	blastn	match_part	16475	17350	866	+	.	ID=scaffold839|size22390:hsp:90569:3.12.0.0;Parent=scaffold839|size22390:hit:45103:3.12.0.0;Target=TRINITY_DN15552_c0_g3_i1 2311 3187 +;Gap=M876
scaffold839|size22390	blastn	expressed_sequence_match	17588	17874	277	+	.	ID=scaffold839|size22390:hit:45104:3.12.0.0;Name=TRINITY_DN25794_c0_g1_i1;score=277
scaffold839|size22390	blastn	match_part	17588	17874	277	+	.	ID=scaffold839|size22390:hsp:90570:3.12.0.0;Parent=scaffold839|size22390:hit:45104:3.12.0.0;Target=TRINITY_DN25794_c0_g1_i1 73 360 +;Gap=M287
scaffold839|size22390	blastn	expressed_sequence_match	13542	16497	421	+	.	ID=scaffold839|size22390:hit:45105:3.12.0.0;Name=TRINITY_DN15552_c0_g3_i2;score=421
scaffold839|size22390	blastn	match_part	13542	13962	421	+	.	ID=scaffold839|size22390:hsp:90571:3.12.0.0;Parent=scaffold839|size22390:hit:45105:3.12.0.0;Target=TRINITY_DN15552_c0_g3_i2 1 421 +;Gap=M421
scaffold839|size22390	blastn	match_part	14388	15062	675	+	.	ID=scaffold839|size22390:hsp:90572:3.12.0.0;Parent=scaffold839|size22390:hit:45105:3.12.0.0;Target=TRINITY_DN15552_c0_g3_i2 420 1094 +;Gap=M675
scaffold839|size22390	blastn	match_part	15159	16497	1339	+	.	ID=scaffold839|size22390:hsp:90573:3.12.0.0;Parent=scaffold839|size22390:hit:45105:3.12.0.0;Target=TRINITY_DN15552_c0_g3_i2 1093 2431 +;Gap=M1339
scaffold839|size22390	blastn	expressed_sequence_match	13542	17350	421	+	.	ID=scaffold839|size22390:hit:45106:3.12.0.0;Name=TRINITY_DN15552_c0_g3_i3;score=421
scaffold839|size22390	blastn	match_part	13542	13962	421	+	.	ID=scaffold839|size22390:hsp:90574:3.12.0.0;Parent=scaffold839|size22390:hit:45106:3.12.0.0;Target=TRINITY_DN15552_c0_g3_i3 1 421 +;Gap=M421
scaffold839|size22390	blastn	match_part	14388	16378	1991	+	.	ID=scaffold839|size22390:hsp:90575:3.12.0.0;Parent=scaffold839|size22390:hit:45106:3.12.0.0;Target=TRINITY_DN15552_c0_g3_i3 420 2410 +;Gap=M1991
scaffold839|size22390	blastn	match_part	16475	17350	866	+	.	ID=scaffold839|size22390:hsp:90576:3.12.0.0;Parent=scaffold839|size22390:hit:45106:3.12.0.0;Target=TRINITY_DN15552_c0_g3_i3 2409 3285 +;Gap=M876
scaffold839|size22390	blastn	expressed_sequence_match	17588	17967	370	-	.	ID=scaffold839|size22390:hit:45107:3.12.0.0;Name=TRINITY_DN9949_c0_g1_i1;score=370
scaffold839|size22390	blastn	match_part	17588	17967	370	-	.	ID=scaffold839|size22390:hsp:90577:3.12.0.0;Parent=scaffold839|size22390:hit:45107:3.12.0.0;Target=TRINITY_DN9949_c0_g1_i1 1 381 +;Gap=M380
scaffold839|size22390	blastn	expressed_sequence_match	16700	17967	360	-	.	ID=scaffold839|size22390:hit:45108:3.12.0.0;Name=TRINITY_DN9949_c0_g1_i2;score=360
scaffold839|size22390	blastn	match_part	17598	17967	360	-	.	ID=scaffold839|size22390:hsp:90578:3.12.0.0;Parent=scaffold839|size22390:hit:45108:3.12.0.0;Target=TRINITY_DN9949_c0_g1_i2 1 371 +;Gap=M370
scaffold839|size22390	blastn	match_part	16700	17591	882	-	.	ID=scaffold839|size22390:hsp:90579:3.12.0.0;Parent=scaffold839|size22390:hit:45108:3.12.0.0;Target=TRINITY_DN9949_c0_g1_i2 389 1281 +;Gap=M892
scaffold839|size22390	blastn	expressed_sequence_match	17808	17978	147	+	.	ID=scaffold839|size22390:hit:45109:3.12.0.0;Name=TRINITY_DN8314_c0_g1_i1;score=147
scaffold839|size22390	blastn	match_part	17808	17978	147	+	.	ID=scaffold839|size22390:hsp:90580:3.12.0.0;Parent=scaffold839|size22390:hit:45109:3.12.0.0;Target=TRINITY_DN8314_c0_g1_i1 5 175 +;Gap=M171
scaffold839|size22390	blastn	expressed_sequence_match	14247	15950	1704	-	.	ID=scaffold839|size22390:hit:45110:3.12.0.0;Name=TRINITY_DN3040_c0_g1_i1;score=1704
scaffold839|size22390	blastn	match_part	14247	15950	1704	-	.	ID=scaffold839|size22390:hsp:90581:3.12.0.0;Parent=scaffold839|size22390:hit:45110:3.12.0.0;Target=TRINITY_DN3040_c0_g1_i1 1 1704 +;Gap=M1704
scaffold839|size22390	blastn	expressed_sequence_match	16700	17967	150	-	.	ID=scaffold839|size22390:hit:45111:3.12.0.0;Name=TRINITY_DN9949_c0_g2_i1;score=150
scaffold839|size22390	blastn	match_part	17818	17967	150	-	.	ID=scaffold839|size22390:hsp:90582:3.12.0.0;Parent=scaffold839|size22390:hit:45111:3.12.0.0;Target=TRINITY_DN9949_c0_g2_i1 1 150 +;Gap=M150
scaffold839|size22390	blastn	match_part	16700	17531	822	-	.	ID=scaffold839|size22390:hsp:90583:3.12.0.0;Parent=scaffold839|size22390:hit:45111:3.12.0.0;Target=TRINITY_DN9949_c0_g2_i1 149 981 +;Gap=M832
scaffold839|size22390	est2genome	expressed_sequence_match	13225	13494	1350	+	.	ID=scaffold839|size22390:hit:45112:3.12.0.0;Name=TRINITY_DN19617_c0_g1_i1;score=1350
scaffold839|size22390	est2genome	match_part	13225	13494	1350	+	.	ID=scaffold839|size22390:hsp:90584:3.12.0.0;Parent=scaffold839|size22390:hit:45112:3.12.0.0;Target=TRINITY_DN19617_c0_g1_i1 1 270 -;Gap=M270
scaffold839|size22390	est2genome	expressed_sequence_match	14247	15950	7987	-	.	ID=scaffold839|size22390:hit:45113:3.12.0.0;Name=TRINITY_DN3040_c0_g2_i1;score=7987
scaffold839|size22390	est2genome	match_part	15532	15950	7987	-	.	ID=scaffold839|size22390:hsp:90585:3.12.0.0;Parent=scaffold839|size22390:hit:45113:3.12.0.0;Target=TRINITY_DN3040_c0_g2_i1 1 419 +;Gap=M419
scaffold839|size22390	est2genome	match_part	14247	15427	7987	-	.	ID=scaffold839|size22390:hsp:90586:3.12.0.0;Parent=scaffold839|size22390:hit:45113:3.12.0.0;Target=TRINITY_DN3040_c0_g2_i1 420 1600 +;Gap=M1181
scaffold839|size22390	est2genome	expressed_sequence_match	13900	14438	2695	-	.	ID=scaffold839|size22390:hit:45114:3.12.0.0;Name=TRINITY_DN13015_c0_g1_i1;score=2695
scaffold839|size22390	est2genome	match_part	13900	14438	2695	-	.	ID=scaffold839|size22390:hsp:90587:3.12.0.0;Parent=scaffold839|size22390:hit:45114:3.12.0.0;Target=TRINITY_DN13015_c0_g1_i1 1 539 -;Gap=M539
scaffold839|size22390	est2genome	expressed_sequence_match	16288	16503	1071	+	.	ID=scaffold839|size22390:hit:45115:3.12.0.0;Name=TRINITY_DN29046_c0_g1_i1;score=1071
scaffold839|size22390	est2genome	match_part	16288	16503	1071	+	.	ID=scaffold839|size22390:hsp:90588:3.12.0.0;Parent=scaffold839|size22390:hit:45115:3.12.0.0;Target=TRINITY_DN29046_c0_g1_i1 1 216 -;Gap=M216
scaffold839|size22390	est2genome	expressed_sequence_match	17158	17977	2622	-	.	ID=scaffold839|size22390:hit:45116:3.12.0.0;Name=TRINITY_DN10530_c0_g1_i1;score=2622
scaffold839|size22390	est2genome	match_part	17818	17977	2622	-	.	ID=scaffold839|size22390:hsp:90589:3.12.0.0;Parent=scaffold839|size22390:hit:45116:3.12.0.0;Target=TRINITY_DN10530_c0_g1_i1 1 160 +;Gap=M160
scaffold839|size22390	est2genome	match_part	17158	17529	2622	-	.	ID=scaffold839|size22390:hsp:90590:3.12.0.0;Parent=scaffold839|size22390:hit:45116:3.12.0.0;Target=TRINITY_DN10530_c0_g1_i1 161 532 +;Gap=M372
scaffold839|size22390	est2genome	expressed_sequence_match	13542	17350	15871	+	.	ID=scaffold839|size22390:hit:45117:3.12.0.0;Name=TRINITY_DN15552_c0_g3_i1;score=15871
scaffold839|size22390	est2genome	match_part	13542	13961	15871	+	.	ID=scaffold839|size22390:hsp:90591:3.12.0.0;Parent=scaffold839|size22390:hit:45117:3.12.0.0;Target=TRINITY_DN15552_c0_g3_i1 1 420 +;Gap=M420
scaffold839|size22390	est2genome	match_part	14389	15060	15871	+	.	ID=scaffold839|size22390:hsp:90592:3.12.0.0;Parent=scaffold839|size22390:hit:45117:3.12.0.0;Target=TRINITY_DN15552_c0_g3_i1 421 1092 +;Gap=M672
scaffold839|size22390	est2genome	match_part	15159	16377	15871	+	.	ID=scaffold839|size22390:hsp:90593:3.12.0.0;Parent=scaffold839|size22390:hit:45117:3.12.0.0;Target=TRINITY_DN15552_c0_g3_i1 1093 2311 +;Gap=M1219
scaffold839|size22390	est2genome	match_part	16476	17350	15871	+	.	ID=scaffold839|size22390:hsp:90594:3.12.0.0;Parent=scaffold839|size22390:hit:45117:3.12.0.0;Target=TRINITY_DN15552_c0_g3_i1 2312 3187 +;Gap=M875
scaffold839|size22390	est2genome	expressed_sequence_match	17540	17874	1449	+	.	ID=scaffold839|size22390:hit:45118:3.12.0.0;Name=TRINITY_DN25794_c0_g1_i1;score=1449
scaffold839|size22390	est2genome	match_part	17540	17874	1449	+	.	ID=scaffold839|size22390:hsp:90595:3.12.0.0;Parent=scaffold839|size22390:hit:45118:3.12.0.0;Target=TRINITY_DN25794_c0_g1_i1 31 360 +;Gap=M335
scaffold839|size22390	est2genome	expressed_sequence_match	13542	16497	12124	+	.	ID=scaffold839|size22390:hit:45119:3.12.0.0;Name=TRINITY_DN15552_c0_g3_i2;score=12124
scaffold839|size22390	est2genome	match_part	13542	13961	12124	+	.	ID=scaffold839|size22390:hsp:90596:3.12.0.0;Parent=scaffold839|size22390:hit:45119:3.12.0.0;Target=TRINITY_DN15552_c0_g3_i2 1 420 +;Gap=M420
scaffold839|size22390	est2genome	match_part	14389	15060	12124	+	.	ID=scaffold839|size22390:hsp:90597:3.12.0.0;Parent=scaffold839|size22390:hit:45119:3.12.0.0;Target=TRINITY_DN15552_c0_g3_i2 421 1092 +;Gap=M672
scaffold839|size22390	est2genome	match_part	15159	16497	12124	+	.	ID=scaffold839|size22390:hsp:90598:3.12.0.0;Parent=scaffold839|size22390:hit:45119:3.12.0.0;Target=TRINITY_DN15552_c0_g3_i2 1093 2431 +;Gap=M1339
scaffold839|size22390	est2genome	expressed_sequence_match	13542	17350	16375	+	.	ID=scaffold839|size22390:hit:45120:3.12.0.0;Name=TRINITY_DN15552_c0_g3_i3;score=16375
scaffold839|size22390	est2genome	match_part	13542	13961	16375	+	.	ID=scaffold839|size22390:hsp:90599:3.12.0.0;Parent=scaffold839|size22390:hit:45120:3.12.0.0;Target=TRINITY_DN15552_c0_g3_i3 1 420 +;Gap=M420
scaffold839|size22390	est2genome	match_part	14389	16377	16375	+	.	ID=scaffold839|size22390:hsp:90600:3.12.0.0;Parent=scaffold839|size22390:hit:45120:3.12.0.0;Target=TRINITY_DN15552_c0_g3_i3 421 2409 +;Gap=M1989
scaffold839|size22390	est2genome	match_part	16476	17350	16375	+	.	ID=scaffold839|size22390:hsp:90601:3.12.0.0;Parent=scaffold839|size22390:hit:45120:3.12.0.0;Target=TRINITY_DN15552_c0_g3_i3 2410 3285 +;Gap=M875
scaffold839|size22390	est2genome	expressed_sequence_match	17588	17967	1888	+	.	ID=scaffold839|size22390:hit:45121:3.12.0.0;Name=TRINITY_DN9949_c0_g1_i1;score=1888
scaffold839|size22390	est2genome	match_part	17588	17967	1888	+	.	ID=scaffold839|size22390:hsp:90602:3.12.0.0;Parent=scaffold839|size22390:hit:45121:3.12.0.0;Target=TRINITY_DN9949_c0_g1_i1 1 381 -;Gap=M380
scaffold839|size22390	est2genome	expressed_sequence_match	16700	17967	6229	+	.	ID=scaffold839|size22390:hit:45122:3.12.0.0;Name=TRINITY_DN9949_c0_g1_i2;score=6229
scaffold839|size22390	est2genome	match_part	16700	17967	6229	+	.	ID=scaffold839|size22390:hsp:90603:3.12.0.0;Parent=scaffold839|size22390:hit:45122:3.12.0.0;Target=TRINITY_DN9949_c0_g1_i2 1 1281 -;Gap=M1268
scaffold839|size22390	est2genome	expressed_sequence_match	17804	18132	1261	+	.	ID=scaffold839|size22390:hit:45123:3.12.0.0;Name=TRINITY_DN8314_c0_g1_i1;score=1261
scaffold839|size22390	est2genome	match_part	17804	18037	1261	+	.	ID=scaffold839|size22390:hsp:90604:3.12.0.0;Parent=scaffold839|size22390:hit:45123:3.12.0.0;Target=TRINITY_DN8314_c0_g1_i1 1 234 +;Gap=M234
scaffold839|size22390	est2genome	match_part	18100	18132	1261	+	.	ID=scaffold839|size22390:hsp:90605:3.12.0.0;Parent=scaffold839|size22390:hit:45123:3.12.0.0;Target=TRINITY_DN8314_c0_g1_i1 235 267 +;Gap=M33
scaffold839|size22390	est2genome	expressed_sequence_match	14247	15950	8520	+	.	ID=scaffold839|size22390:hit:45124:3.12.0.0;Name=TRINITY_DN3040_c0_g1_i1;score=8520
scaffold839|size22390	est2genome	match_part	14247	15950	8520	+	.	ID=scaffold839|size22390:hsp:90606:3.12.0.0;Parent=scaffold839|size22390:hit:45124:3.12.0.0;Target=TRINITY_DN3040_c0_g1_i1 1 1704 -;Gap=M1704
scaffold839|size22390	est2genome	expressed_sequence_match	16700	17967	4859	-	.	ID=scaffold839|size22390:hit:45125:3.12.0.0;Name=TRINITY_DN9949_c0_g2_i1;score=4859
scaffold839|size22390	est2genome	match_part	17818	17967	4859	-	.	ID=scaffold839|size22390:hsp:90607:3.12.0.0;Parent=scaffold839|size22390:hit:45125:3.12.0.0;Target=TRINITY_DN9949_c0_g2_i1 1 150 +;Gap=M150
scaffold839|size22390	est2genome	match_part	16700	17529	4859	-	.	ID=scaffold839|size22390:hsp:90608:3.12.0.0;Parent=scaffold839|size22390:hit:45125:3.12.0.0;Target=TRINITY_DN9949_c0_g2_i1 151 981 +;Gap=M830
scaffold369|size116250	.	contig	1	116255	.	.	.	ID=scaffold369|size116250;Name=scaffold369|size116250
scaffold369|size116250	maker	gene	86817	87261	.	+	.	ID=CCRYP_019391|size116250-exonerate_est2genome-gene-0.2;Name=CCRYP_019391|size116250-exonerate_est2genome-gene-0.2;Alias=maker-scaffold369|size116250-exonerate_est2genome-gene-0.2;
scaffold369|size116250	maker	mRNA	86817	87261	.	+	.	ID=CCRYP_019391|size116250-exonerate_est2genome-gene-0.2-mRNA-1;Parent=CCRYP_019391|size116250-exonerate_est2genome-gene-0.2;Name=CCRYP_019391|size116250-exonerate_est2genome-gene-0.2-mRNA-1;Alias=maker-scaffold369|size116250-exonerate_est2genome-gene-0.2-mRNA-1;_AED=0.00;_QI=61|1|1|1|0|0|2|54|34;_eAED=0.00;score=774;
scaffold369|size116250	maker	exon	86817	87019	.	+	.	ID=CCRYP_019391-RA|size116250-exonerate_est2genome-gene-0.2-mRNA-1:exon:3941;Parent=CCRYP_019391-RA|size116250-exonerate_est2genome-gene-0.2-mRNA-1;
scaffold369|size116250	maker	exon	87245	87261	.	+	.	ID=CCRYP_019391-RA|size116250-exonerate_est2genome-gene-0.2-mRNA-1:exon:3942;Parent=CCRYP_019391-RA|size116250-exonerate_est2genome-gene-0.2-mRNA-1;
scaffold369|size116250	maker	five_prime_UTR	86817	86877	.	+	.	ID=CCRYP_019391-RA|size116250-exonerate_est2genome-gene-0.2-mRNA-1:five_prime_utr;Parent=CCRYP_019391-RA|size116250-exonerate_est2genome-gene-0.2-mRNA-1;
scaffold369|size116250	maker	CDS	86878	86982	.	+	0	ID=CCRYP_019391-RA|size116250-exonerate_est2genome-gene-0.2-mRNA-1:cds;Parent=CCRYP_019391-RA|size116250-exonerate_est2genome-gene-0.2-mRNA-1;
scaffold369|size116250	maker	three_prime_UTR	86983	87019	.	+	.	ID=CCRYP_019391-RA|size116250-exonerate_est2genome-gene-0.2-mRNA-1:three_prime_utr;Parent=CCRYP_019391-RA|size116250-exonerate_est2genome-gene-0.2-mRNA-1;
scaffold369|size116250	maker	three_prime_UTR	87245	87261	.	+	.	ID=CCRYP_019391-RA|size116250-exonerate_est2genome-gene-0.2-mRNA-1:three_prime_utr;Parent=CCRYP_019391-RA|size116250-exonerate_est2genome-gene-0.2-mRNA-1;
scaffold369|size116250	maker	gene	24732	27058	.	+	.	ID=CCRYP_019377|size116250-snap-gene-0.72;Name=CCRYP_019377|size116250-snap-gene-0.72;Alias=maker-scaffold369|size116250-snap-gene-0.72;
scaffold369|size116250	maker	mRNA	24732	27058	.	+	.	ID=CCRYP_019377|size116250-snap-gene-0.72-mRNA-1;Parent=CCRYP_019377|size116250-snap-gene-0.72;Name=CCRYP_019377|size116250-snap-gene-0.72-mRNA-1;Alias=maker-scaffold369|size116250-snap-gene-0.72-mRNA-1;_AED=0.01;_QI=0|0|0|1|1|1|2|0|732;_eAED=0.00;
scaffold369|size116250	maker	exon	24732	24849	.	+	.	ID=CCRYP_019377-RA|size116250-snap-gene-0.72-mRNA-1:exon:3943;Parent=CCRYP_019377-RA|size116250-snap-gene-0.72-mRNA-1;
scaffold369|size116250	maker	exon	24978	27058	.	+	.	ID=CCRYP_019377-RA|size116250-snap-gene-0.72-mRNA-1:exon:3944;Parent=CCRYP_019377-RA|size116250-snap-gene-0.72-mRNA-1;
scaffold369|size116250	maker	CDS	24732	24849	.	+	0	ID=CCRYP_019377-RA|size116250-snap-gene-0.72-mRNA-1:cds;Parent=CCRYP_019377-RA|size116250-snap-gene-0.72-mRNA-1;
scaffold369|size116250	maker	CDS	24978	27058	.	+	2	ID=CCRYP_019377-RA|size116250-snap-gene-0.72-mRNA-1:cds;Parent=CCRYP_019377-RA|size116250-snap-gene-0.72-mRNA-1;
scaffold369|size116250	maker	gene	20443	21657	.	+	.	ID=CCRYP_019376|size116250-processed-gene-0.48;Name=CCRYP_019376|size116250-processed-gene-0.48;Alias=augustus_masked-scaffold369|size116250-processed-gene-0.48;
scaffold369|size116250	maker	mRNA	20443	21657	.	+	.	ID=CCRYP_019376|size116250-processed-gene-0.48-mRNA-1;Parent=CCRYP_019376|size116250-processed-gene-0.48;Name=CCRYP_019376|size116250-processed-gene-0.48-mRNA-1;Alias=augustus_masked-scaffold369|size116250-processed-gene-0.48-mRNA-1;_AED=0.03;_QI=0|-1|0|1|-1|1|1|0|404;_eAED=0.00;
scaffold369|size116250	maker	exon	20443	21657	.	+	.	ID=CCRYP_019376-RA|size116250-processed-gene-0.48-mRNA-1:exon:3945;Parent=CCRYP_019376-RA|size116250-processed-gene-0.48-mRNA-1;
scaffold369|size116250	maker	CDS	20443	21657	.	+	0	ID=CCRYP_019376-RA|size116250-processed-gene-0.48-mRNA-1:cds;Parent=CCRYP_019376-RA|size116250-processed-gene-0.48-mRNA-1;
scaffold369|size116250	maker	gene	28208	28750	.	+	.	ID=CCRYP_019379|size116250-processed-gene-0.5;Name=CCRYP_019379|size116250-processed-gene-0.5;Alias=snap_masked-scaffold369|size116250-processed-gene-0.5;
scaffold369|size116250	maker	mRNA	28208	28750	.	+	.	ID=CCRYP_019379|size116250-processed-gene-0.5-mRNA-1;Parent=CCRYP_019379|size116250-processed-gene-0.5;Name=CCRYP_019379|size116250-processed-gene-0.5-mRNA-1;Alias=snap_masked-scaffold369|size116250-processed-gene-0.5-mRNA-1;_AED=0.06;_QI=0|-1|0|1|-1|1|1|0|180;_eAED=0.05;
scaffold369|size116250	maker	exon	28208	28750	.	+	.	ID=CCRYP_019379-RA|size116250-processed-gene-0.5-mRNA-1:exon:3946;Parent=CCRYP_019379-RA|size116250-processed-gene-0.5-mRNA-1;
scaffold369|size116250	maker	CDS	28208	28750	.	+	0	ID=CCRYP_019379-RA|size116250-processed-gene-0.5-mRNA-1:cds;Parent=CCRYP_019379-RA|size116250-processed-gene-0.5-mRNA-1;
scaffold369|size116250	maker	gene	112635	113192	.	+	.	ID=CCRYP_019395|size116250-exonerate_protein2genome-gene-0.16;Name=CCRYP_019395|size116250-exonerate_protein2genome-gene-0.16;Alias=maker-scaffold369|size116250-exonerate_protein2genome-gene-0.16;
scaffold369|size116250	maker	mRNA	112635	113192	.	+	.	ID=CCRYP_019395|size116250-exonerate_protein2genome-gene-0.16-mRNA-1;Parent=CCRYP_019395|size116250-exonerate_protein2genome-gene-0.16;Name=CCRYP_019395|size116250-exonerate_protein2genome-gene-0.16-mRNA-1;Alias=maker-scaffold369|size116250-exonerate_protein2genome-gene-0.16-mRNA-1;_AED=0.08;_QI=0|-1|0|1|-1|1|1|0|185;_eAED=0.08;score=558;
scaffold369|size116250	maker	exon	112635	113192	.	+	.	ID=CCRYP_019395-RA|size116250-exonerate_protein2genome-gene-0.16-mRNA-1:exon:3947;Parent=CCRYP_019395-RA|size116250-exonerate_protein2genome-gene-0.16-mRNA-1;
scaffold369|size116250	maker	CDS	112635	113192	.	+	0	ID=CCRYP_019395-RA|size116250-exonerate_protein2genome-gene-0.16-mRNA-1:cds;Parent=CCRYP_019395-RA|size116250-exonerate_protein2genome-gene-0.16-mRNA-1;
scaffold369|size116250	maker	gene	4100	9030	.	+	.	ID=CCRYP_019371|size116250-augustus-gene-0.34;Name=CCRYP_019371|size116250-augustus-gene-0.34;Alias=maker-scaffold369|size116250-augustus-gene-0.34;
scaffold369|size116250	maker	mRNA	4100	9030	.	+	.	ID=CCRYP_019371|size116250-augustus-gene-0.34-mRNA-1;Parent=CCRYP_019371|size116250-augustus-gene-0.34;Name=CCRYP_019371|size116250-augustus-gene-0.34-mRNA-1;Alias=maker-scaffold369|size116250-augustus-gene-0.34-mRNA-1;_AED=0.09;_QI=2266|1|1|1|1|1|3|1671|270;_eAED=0.09;
scaffold369|size116250	maker	exon	4100	6643	.	+	.	ID=CCRYP_019371-RA|size116250-augustus-gene-0.34-mRNA-1:exon:3948;Parent=CCRYP_019371-RA|size116250-augustus-gene-0.34-mRNA-1;
scaffold369|size116250	maker	exon	6729	6929	.	+	.	ID=CCRYP_019371-RA|size116250-augustus-gene-0.34-mRNA-1:exon:3949;Parent=CCRYP_019371-RA|size116250-augustus-gene-0.34-mRNA-1;
scaffold369|size116250	maker	exon	7026	9030	.	+	.	ID=CCRYP_019371-RA|size116250-augustus-gene-0.34-mRNA-1:exon:3950;Parent=CCRYP_019371-RA|size116250-augustus-gene-0.34-mRNA-1;
scaffold369|size116250	maker	five_prime_UTR	4100	6365	.	+	.	ID=CCRYP_019371-RA|size116250-augustus-gene-0.34-mRNA-1:five_prime_utr;Parent=CCRYP_019371-RA|size116250-augustus-gene-0.34-mRNA-1;
scaffold369|size116250	maker	CDS	6366	6643	.	+	0	ID=CCRYP_019371-RA|size116250-augustus-gene-0.34-mRNA-1:cds;Parent=CCRYP_019371-RA|size116250-augustus-gene-0.34-mRNA-1;
scaffold369|size116250	maker	CDS	6729	6929	.	+	1	ID=CCRYP_019371-RA|size116250-augustus-gene-0.34-mRNA-1:cds;Parent=CCRYP_019371-RA|size116250-augustus-gene-0.34-mRNA-1;
scaffold369|size116250	maker	CDS	7026	7359	.	+	1	ID=CCRYP_019371-RA|size116250-augustus-gene-0.34-mRNA-1:cds;Parent=CCRYP_019371-RA|size116250-augustus-gene-0.34-mRNA-1;
scaffold369|size116250	maker	three_prime_UTR	7360	9030	.	+	.	ID=CCRYP_019371-RA|size116250-augustus-gene-0.34-mRNA-1:three_prime_utr;Parent=CCRYP_019371-RA|size116250-augustus-gene-0.34-mRNA-1;
scaffold369|size116250	maker	gene	36773	37430	.	+	.	ID=CCRYP_019380|size116250-exonerate_est2genome-gene-0.1;Name=CCRYP_019380|size116250-exonerate_est2genome-gene-0.1;Alias=maker-scaffold369|size116250-exonerate_est2genome-gene-0.1;
scaffold369|size116250	maker	mRNA	36773	37430	.	+	.	ID=CCRYP_019380|size116250-exonerate_est2genome-gene-0.1-mRNA-1;Parent=CCRYP_019380|size116250-exonerate_est2genome-gene-0.1;Name=CCRYP_019380|size116250-exonerate_est2genome-gene-0.1-mRNA-1;Alias=maker-scaffold369|size116250-exonerate_est2genome-gene-0.1-mRNA-1;_AED=0.09;_QI=0|1|0.5|1|0|0.5|2|221|119;_eAED=0.09;score=581;
scaffold369|size116250	maker	exon	36773	36899	.	+	.	ID=CCRYP_019380-RA|size116250-exonerate_est2genome-gene-0.1-mRNA-1:exon:3951;Parent=CCRYP_019380-RA|size116250-exonerate_est2genome-gene-0.1-mRNA-1;
scaffold369|size116250	maker	exon	36977	37430	.	+	.	ID=CCRYP_019380-RA|size116250-exonerate_est2genome-gene-0.1-mRNA-1:exon:3952;Parent=CCRYP_019380-RA|size116250-exonerate_est2genome-gene-0.1-mRNA-1;
scaffold369|size116250	maker	CDS	36773	36899	.	+	0	ID=CCRYP_019380-RA|size116250-exonerate_est2genome-gene-0.1-mRNA-1:cds;Parent=CCRYP_019380-RA|size116250-exonerate_est2genome-gene-0.1-mRNA-1;
scaffold369|size116250	maker	CDS	36977	37209	.	+	2	ID=CCRYP_019380-RA|size116250-exonerate_est2genome-gene-0.1-mRNA-1:cds;Parent=CCRYP_019380-RA|size116250-exonerate_est2genome-gene-0.1-mRNA-1;
scaffold369|size116250	maker	three_prime_UTR	37210	37430	.	+	.	ID=CCRYP_019380-RA|size116250-exonerate_est2genome-gene-0.1-mRNA-1:three_prime_utr;Parent=CCRYP_019380-RA|size116250-exonerate_est2genome-gene-0.1-mRNA-1;
scaffold369|size116250	maker	gene	59870	62897	.	+	.	ID=CCRYP_019386|size116250-snap-gene-0.74;Name=CCRYP_019386|size116250-snap-gene-0.74;Alias=maker-scaffold369|size116250-snap-gene-0.74;
scaffold369|size116250	maker	mRNA	60600	62897	.	+	.	ID=CCRYP_019386|size116250-snap-gene-0.74-mRNA-1;Parent=CCRYP_019386|size116250-snap-gene-0.74;Name=CCRYP_019386|size116250-snap-gene-0.74-mRNA-1;Alias=maker-scaffold369|size116250-snap-gene-0.74-mRNA-1;_AED=0.10;_QI=1137|0|0.25|1|0.33|0.5|4|0|255;_eAED=0.10;
scaffold369|size116250	maker	mRNA	59870	61086	.	+	.	ID=CCRYP_019386|size116250-snap-gene-0.74-mRNA-2;Parent=CCRYP_019386|size116250-snap-gene-0.74;Name=CCRYP_019386|size116250-snap-gene-0.74-mRNA-2;Alias=maker-scaffold369|size116250-snap-gene-0.74-mRNA-2;_AED=0.48;_QI=0|0|0|0.5|1|1|2|0|175;_eAED=0.48;
scaffold369|size116250	maker	exon	60600	61747	.	+	.	ID=CCRYP_019386-RB|size116250-snap-gene-0.74-mRNA-1:exon:3953;Parent=CCRYP_019386-RB|size116250-snap-gene-0.74-mRNA-1;
scaffold369|size116250	maker	exon	61859	61889	.	+	.	ID=CCRYP_019386-RB|size116250-snap-gene-0.74-mRNA-1:exon:3954;Parent=CCRYP_019386-RB|size116250-snap-gene-0.74-mRNA-1;
scaffold369|size116250	maker	exon	62055	62553	.	+	.	ID=CCRYP_019386-RB|size116250-snap-gene-0.74-mRNA-1:exon:3955;Parent=CCRYP_019386-RB|size116250-snap-gene-0.74-mRNA-1;
scaffold369|size116250	maker	exon	62671	62897	.	+	.	ID=CCRYP_019386-RB|size116250-snap-gene-0.74-mRNA-1:exon:3956;Parent=CCRYP_019386-RB|size116250-snap-gene-0.74-mRNA-1;
scaffold369|size116250	maker	exon	59870	59944	.	+	.	ID=CCRYP_019386-RA|size116250-snap-gene-0.74-mRNA-2:exon:3957;Parent=CCRYP_019386-RA|size116250-snap-gene-0.74-mRNA-2;
scaffold369|size116250	maker	exon	60634	61086	.	+	.	ID=CCRYP_019386-RA|size116250-snap-gene-0.74-mRNA-2:exon:3958;Parent=CCRYP_019386-RA|size116250-snap-gene-0.74-mRNA-2;
scaffold369|size116250	maker	five_prime_UTR	60600	61736	.	+	.	ID=CCRYP_019386-RB|size116250-snap-gene-0.74-mRNA-1:five_prime_utr;Parent=CCRYP_019386-RB|size116250-snap-gene-0.74-mRNA-1;
scaffold369|size116250	maker	CDS	61737	61747	.	+	0	ID=CCRYP_019386-RB|size116250-snap-gene-0.74-mRNA-1:cds;Parent=CCRYP_019386-RB|size116250-snap-gene-0.74-mRNA-1;
scaffold369|size116250	maker	CDS	61859	61889	.	+	1	ID=CCRYP_019386-RB|size116250-snap-gene-0.74-mRNA-1:cds;Parent=CCRYP_019386-RB|size116250-snap-gene-0.74-mRNA-1;
scaffold369|size116250	maker	CDS	62055	62553	.	+	0	ID=CCRYP_019386-RB|size116250-snap-gene-0.74-mRNA-1:cds;Parent=CCRYP_019386-RB|size116250-snap-gene-0.74-mRNA-1;
scaffold369|size116250	maker	CDS	62671	62897	.	+	2	ID=CCRYP_019386-RB|size116250-snap-gene-0.74-mRNA-1:cds;Parent=CCRYP_019386-RB|size116250-snap-gene-0.74-mRNA-1;
scaffold369|size116250	maker	CDS	59870	59944	.	+	0	ID=CCRYP_019386-RA|size116250-snap-gene-0.74-mRNA-2:cds;Parent=CCRYP_019386-RA|size116250-snap-gene-0.74-mRNA-2;
scaffold369|size116250	maker	CDS	60634	61086	.	+	0	ID=CCRYP_019386-RA|size116250-snap-gene-0.74-mRNA-2:cds;Parent=CCRYP_019386-RA|size116250-snap-gene-0.74-mRNA-2;
scaffold369|size116250	maker	gene	98658	100000	.	+	.	ID=CCRYP_019393|size116250-processed-gene-0.18;Name=CCRYP_019393|size116250-processed-gene-0.18;Alias=snap_masked-scaffold369|size116250-processed-gene-0.18;
scaffold369|size116250	maker	mRNA	98658	100000	.	+	.	ID=CCRYP_019393|size116250-processed-gene-0.18-mRNA-1;Parent=CCRYP_019393|size116250-processed-gene-0.18;Name=CCRYP_019393|size116250-processed-gene-0.18-mRNA-1;Alias=snap_masked-scaffold369|size116250-processed-gene-0.18-mRNA-1;_AED=0.15;_QI=0|0|0|1|1|1|2|0|444;_eAED=0.10;
scaffold369|size116250	maker	exon	98658	99249	.	+	.	ID=CCRYP_019393-RA|size116250-processed-gene-0.18-mRNA-1:exon:3959;Parent=CCRYP_019393-RA|size116250-processed-gene-0.18-mRNA-1;
scaffold369|size116250	maker	exon	99258	100000	.	+	.	ID=CCRYP_019393-RA|size116250-processed-gene-0.18-mRNA-1:exon:3960;Parent=CCRYP_019393-RA|size116250-processed-gene-0.18-mRNA-1;
scaffold369|size116250	maker	CDS	98658	99249	.	+	0	ID=CCRYP_019393-RA|size116250-processed-gene-0.18-mRNA-1:cds;Parent=CCRYP_019393-RA|size116250-processed-gene-0.18-mRNA-1;
scaffold369|size116250	maker	CDS	99258	100000	.	+	2	ID=CCRYP_019393-RA|size116250-processed-gene-0.18-mRNA-1:cds;Parent=CCRYP_019393-RA|size116250-processed-gene-0.18-mRNA-1;
scaffold369|size116250	maker	gene	83150	83674	.	+	.	ID=CCRYP_019390|size116250-processed-gene-0.54;Name=CCRYP_019390|size116250-processed-gene-0.54;Alias=augustus_masked-scaffold369|size116250-processed-gene-0.54;
scaffold369|size116250	maker	mRNA	83150	83674	.	+	.	ID=CCRYP_019390|size116250-processed-gene-0.54-mRNA-1;Parent=CCRYP_019390|size116250-processed-gene-0.54;Name=CCRYP_019390|size116250-processed-gene-0.54-mRNA-1;Alias=augustus_masked-scaffold369|size116250-processed-gene-0.54-mRNA-1;_AED=0.52;_QI=0|-1|0|1|-1|1|1|0|174;_eAED=0.46;
scaffold369|size116250	maker	exon	83150	83674	.	+	.	ID=CCRYP_019390-RA|size116250-processed-gene-0.54-mRNA-1:exon:3961;Parent=CCRYP_019390-RA|size116250-processed-gene-0.54-mRNA-1;
scaffold369|size116250	maker	CDS	83150	83674	.	+	0	ID=CCRYP_019390-RA|size116250-processed-gene-0.54-mRNA-1:cds;Parent=CCRYP_019390-RA|size116250-processed-gene-0.54-mRNA-1;
scaffold369|size116250	maker	gene	9499	9801	.	+	.	ID=CCRYP_019374|size116250-processed-gene-0.2;Name=CCRYP_019374|size116250-processed-gene-0.2;Alias=snap_masked-scaffold369|size116250-processed-gene-0.2;
scaffold369|size116250	maker	mRNA	9499	9801	.	+	.	ID=CCRYP_019374|size116250-processed-gene-0.2-mRNA-1;Parent=CCRYP_019374|size116250-processed-gene-0.2;Name=CCRYP_019374|size116250-processed-gene-0.2-mRNA-1;Alias=snap_masked-scaffold369|size116250-processed-gene-0.2-mRNA-1;_AED=0.47;_QI=0|-1|0|1|-1|1|1|0|100;_eAED=0.47;
scaffold369|size116250	maker	exon	9499	9801	.	+	.	ID=CCRYP_019374-RA|size116250-processed-gene-0.2-mRNA-1:exon:3962;Parent=CCRYP_019374-RA|size116250-processed-gene-0.2-mRNA-1;
scaffold369|size116250	maker	CDS	9499	9801	.	+	0	ID=CCRYP_019374-RA|size116250-processed-gene-0.2-mRNA-1:cds;Parent=CCRYP_019374-RA|size116250-processed-gene-0.2-mRNA-1;
scaffold369|size116250	maker	gene	73266	73710	.	-	.	ID=CCRYP_019388|size116250-exonerate_est2genome-gene-0.7;Name=CCRYP_019388|size116250-exonerate_est2genome-gene-0.7;Alias=maker-scaffold369|size116250-exonerate_est2genome-gene-0.7;
scaffold369|size116250	maker	mRNA	73266	73710	.	-	.	ID=CCRYP_019388|size116250-exonerate_est2genome-gene-0.7-mRNA-1;Parent=CCRYP_019388|size116250-exonerate_est2genome-gene-0.7;Name=CCRYP_019388|size116250-exonerate_est2genome-gene-0.7-mRNA-1;Alias=maker-scaffold369|size116250-exonerate_est2genome-gene-0.7-mRNA-1;_AED=0.00;_QI=61|1|1|1|0|0|2|54|34;_eAED=0.00;score=783;
scaffold369|size116250	maker	exon	73508	73710	.	-	.	ID=CCRYP_019388-RA|size116250-exonerate_est2genome-gene-0.7-mRNA-1:exon:3964;Parent=CCRYP_019388-RA|size116250-exonerate_est2genome-gene-0.7-mRNA-1;
scaffold369|size116250	maker	exon	73266	73282	.	-	.	ID=CCRYP_019388-RA|size116250-exonerate_est2genome-gene-0.7-mRNA-1:exon:3963;Parent=CCRYP_019388-RA|size116250-exonerate_est2genome-gene-0.7-mRNA-1;
scaffold369|size116250	maker	five_prime_UTR	73650	73710	.	-	.	ID=CCRYP_019388-RA|size116250-exonerate_est2genome-gene-0.7-mRNA-1:five_prime_utr;Parent=CCRYP_019388-RA|size116250-exonerate_est2genome-gene-0.7-mRNA-1;
scaffold369|size116250	maker	CDS	73545	73649	.	-	0	ID=CCRYP_019388-RA|size116250-exonerate_est2genome-gene-0.7-mRNA-1:cds;Parent=CCRYP_019388-RA|size116250-exonerate_est2genome-gene-0.7-mRNA-1;
scaffold369|size116250	maker	three_prime_UTR	73508	73544	.	-	.	ID=CCRYP_019388-RA|size116250-exonerate_est2genome-gene-0.7-mRNA-1:three_prime_utr;Parent=CCRYP_019388-RA|size116250-exonerate_est2genome-gene-0.7-mRNA-1;
scaffold369|size116250	maker	three_prime_UTR	73266	73282	.	-	.	ID=CCRYP_019388-RA|size116250-exonerate_est2genome-gene-0.7-mRNA-1:three_prime_utr;Parent=CCRYP_019388-RA|size116250-exonerate_est2genome-gene-0.7-mRNA-1;
scaffold369|size116250	maker	gene	7655	8743	.	-	.	ID=CCRYP_019372|size116250-processed-gene-0.21;Name=CCRYP_019372|size116250-processed-gene-0.21;Alias=snap_masked-scaffold369|size116250-processed-gene-0.21;
scaffold369|size116250	maker	mRNA	7655	8743	.	-	.	ID=CCRYP_019372|size116250-processed-gene-0.21-mRNA-1;Parent=CCRYP_019372|size116250-processed-gene-0.21;Name=CCRYP_019372|size116250-processed-gene-0.21-mRNA-1;Alias=snap_masked-scaffold369|size116250-processed-gene-0.21-mRNA-1;_AED=0.01;_QI=0|-1|0|1|-1|1|1|0|362;_eAED=0.01;
scaffold369|size116250	maker	exon	7655	8743	.	-	.	ID=CCRYP_019372-RA|size116250-processed-gene-0.21-mRNA-1:exon:3965;Parent=CCRYP_019372-RA|size116250-processed-gene-0.21-mRNA-1;
scaffold369|size116250	maker	CDS	7655	8743	.	-	0	ID=CCRYP_019372-RA|size116250-processed-gene-0.21-mRNA-1:cds;Parent=CCRYP_019372-RA|size116250-processed-gene-0.21-mRNA-1;
scaffold369|size116250	maker	gene	51039	52517	.	-	.	ID=CCRYP_019383|size116250-exonerate_protein2genome-gene-0.21;Name=CCRYP_019383|size116250-exonerate_protein2genome-gene-0.21;Alias=maker-scaffold369|size116250-exonerate_protein2genome-gene-0.21;
scaffold369|size116250	maker	mRNA	51039	52517	.	-	.	ID=CCRYP_019383|size116250-exonerate_protein2genome-gene-0.21-mRNA-1;Parent=CCRYP_019383|size116250-exonerate_protein2genome-gene-0.21;Name=CCRYP_019383|size116250-exonerate_protein2genome-gene-0.21-mRNA-1;Alias=maker-scaffold369|size116250-exonerate_protein2genome-gene-0.21-mRNA-1;_AED=0.01;_QI=0|-1|0|1|-1|0|1|0|492;_eAED=0.01;score=1479;
scaffold369|size116250	maker	mRNA	51039	52073	.	-	.	ID=CCRYP_019383|size116250-exonerate_protein2genome-gene-0.21-mRNA-2;Parent=CCRYP_019383|size116250-exonerate_protein2genome-gene-0.21;Name=CCRYP_019383|size116250-exonerate_protein2genome-gene-0.21-mRNA-2;Alias=maker-scaffold369|size116250-exonerate_protein2genome-gene-0.21-mRNA-2;_AED=0.17;_QI=0|-1|0|1|-1|0|1|0|344;_eAED=0.17;score=1035;
scaffold369|size116250	maker	mRNA	51039	51857	.	-	.	ID=CCRYP_019383|size116250-exonerate_protein2genome-gene-0.21-mRNA-3;Parent=CCRYP_019383|size116250-exonerate_protein2genome-gene-0.21;Name=CCRYP_019383|size116250-exonerate_protein2genome-gene-0.21-mRNA-3;Alias=maker-scaffold369|size116250-exonerate_protein2genome-gene-0.21-mRNA-3;_AED=0.25;_QI=0|-1|0|1|-1|0|1|0|272;_eAED=0.25;score=819;
scaffold369|size116250	maker	mRNA	51039	51581	.	-	.	ID=CCRYP_019383|size116250-exonerate_protein2genome-gene-0.21-mRNA-4;Parent=CCRYP_019383|size116250-exonerate_protein2genome-gene-0.21;Name=CCRYP_019383|size116250-exonerate_protein2genome-gene-0.21-mRNA-4;Alias=maker-scaffold369|size116250-exonerate_protein2genome-gene-0.21-mRNA-4;_AED=0.35;_QI=0|-1|0|1|-1|0|1|0|180;_eAED=0.35;score=543;
scaffold369|size116250	maker	mRNA	51039	51413	.	-	.	ID=CCRYP_019383|size116250-exonerate_protein2genome-gene-0.21-mRNA-5;Parent=CCRYP_019383|size116250-exonerate_protein2genome-gene-0.21;Name=CCRYP_019383|size116250-exonerate_protein2genome-gene-0.21-mRNA-5;Alias=maker-scaffold369|size116250-exonerate_protein2genome-gene-0.21-mRNA-5;_AED=0.43;_QI=0|-1|0|1|-1|0|1|0|124;_eAED=0.43;score=375;
scaffold369|size116250	maker	exon	51039	51413	.	-	.	ID=CCRYP_019383-RA|size116250-exonerate_protein2genome-gene-0.21-mRNA-5:exon:3970;Parent=CCRYP_019383-RA|size116250-exonerate_protein2genome-gene-0.21-mRNA-5;
scaffold369|size116250	maker	exon	51039	51581	.	-	.	ID=CCRYP_019383-RB|size116250-exonerate_protein2genome-gene-0.21-mRNA-4:exon:3969;Parent=CCRYP_019383-RB|size116250-exonerate_protein2genome-gene-0.21-mRNA-4;
scaffold369|size116250	maker	exon	51039	51857	.	-	.	ID=CCRYP_019383-RC|size116250-exonerate_protein2genome-gene-0.21-mRNA-3:exon:3968;Parent=CCRYP_019383-RC|size116250-exonerate_protein2genome-gene-0.21-mRNA-3;
scaffold369|size116250	maker	exon	51039	52073	.	-	.	ID=CCRYP_019383-RD|size116250-exonerate_protein2genome-gene-0.21-mRNA-2:exon:3967;Parent=CCRYP_019383-RD|size116250-exonerate_protein2genome-gene-0.21-mRNA-2;
scaffold369|size116250	maker	exon	51039	52517	.	-	.	ID=CCRYP_019383-RE|size116250-exonerate_protein2genome-gene-0.21-mRNA-1:exon:3966;Parent=CCRYP_019383-RE|size116250-exonerate_protein2genome-gene-0.21-mRNA-1;
scaffold369|size116250	maker	CDS	51039	52517	.	-	0	ID=CCRYP_019383-RE|size116250-exonerate_protein2genome-gene-0.21-mRNA-1:cds;Parent=CCRYP_019383-RE|size116250-exonerate_protein2genome-gene-0.21-mRNA-1;
scaffold369|size116250	maker	CDS	51039	52073	.	-	0	ID=CCRYP_019383-RD|size116250-exonerate_protein2genome-gene-0.21-mRNA-2:cds;Parent=CCRYP_019383-RD|size116250-exonerate_protein2genome-gene-0.21-mRNA-2;
scaffold369|size116250	maker	CDS	51039	51857	.	-	0	ID=CCRYP_019383-RC|size116250-exonerate_protein2genome-gene-0.21-mRNA-3:cds;Parent=CCRYP_019383-RC|size116250-exonerate_protein2genome-gene-0.21-mRNA-3;
scaffold369|size116250	maker	CDS	51039	51581	.	-	0	ID=CCRYP_019383-RB|size116250-exonerate_protein2genome-gene-0.21-mRNA-4:cds;Parent=CCRYP_019383-RB|size116250-exonerate_protein2genome-gene-0.21-mRNA-4;
scaffold369|size116250	maker	CDS	51039	51413	.	-	0	ID=CCRYP_019383-RA|size116250-exonerate_protein2genome-gene-0.21-mRNA-5:cds;Parent=CCRYP_019383-RA|size116250-exonerate_protein2genome-gene-0.21-mRNA-5;
scaffold369|size116250	maker	gene	30	3603	.	-	.	ID=CCRYP_019370|size116250-augustus-gene-0.39;Name=CCRYP_019370|size116250-augustus-gene-0.39;Alias=maker-scaffold369|size116250-augustus-gene-0.39;
scaffold369|size116250	maker	mRNA	30	3603	.	-	.	ID=CCRYP_019370|size116250-augustus-gene-0.39-mRNA-1;Parent=CCRYP_019370|size116250-augustus-gene-0.39;Name=CCRYP_019370|size116250-augustus-gene-0.39-mRNA-1;Alias=maker-scaffold369|size116250-augustus-gene-0.39-mRNA-1;_AED=0.01;_QI=1712|1|1|1|1|1|2|1081|229;_eAED=0.01;
scaffold369|size116250	maker	exon	30	1561	.	-	.	ID=CCRYP_019370-RA|size116250-augustus-gene-0.39-mRNA-1:exon:3972;Parent=CCRYP_019370-RA|size116250-augustus-gene-0.39-mRNA-1;
scaffold369|size116250	maker	exon	1653	3603	.	-	.	ID=CCRYP_019370-RA|size116250-augustus-gene-0.39-mRNA-1:exon:3971;Parent=CCRYP_019370-RA|size116250-augustus-gene-0.39-mRNA-1;
scaffold369|size116250	maker	five_prime_UTR	1892	3603	.	-	.	ID=CCRYP_019370-RA|size116250-augustus-gene-0.39-mRNA-1:five_prime_utr;Parent=CCRYP_019370-RA|size116250-augustus-gene-0.39-mRNA-1;
scaffold369|size116250	maker	CDS	1653	1891	.	-	0	ID=CCRYP_019370-RA|size116250-augustus-gene-0.39-mRNA-1:cds;Parent=CCRYP_019370-RA|size116250-augustus-gene-0.39-mRNA-1;
scaffold369|size116250	maker	CDS	1111	1561	.	-	1	ID=CCRYP_019370-RA|size116250-augustus-gene-0.39-mRNA-1:cds;Parent=CCRYP_019370-RA|size116250-augustus-gene-0.39-mRNA-1;
scaffold369|size116250	maker	three_prime_UTR	30	1110	.	-	.	ID=CCRYP_019370-RA|size116250-augustus-gene-0.39-mRNA-1:three_prime_utr;Parent=CCRYP_019370-RA|size116250-augustus-gene-0.39-mRNA-1;
scaffold369|size116250	maker	gene	20058	24286	.	-	.	ID=CCRYP_019375|size116250-augustus-gene-0.41;Name=CCRYP_019375|size116250-augustus-gene-0.41;Alias=maker-scaffold369|size116250-augustus-gene-0.41;
scaffold369|size116250	maker	mRNA	20058	24286	.	-	.	ID=CCRYP_019375|size116250-augustus-gene-0.41-mRNA-1;Parent=CCRYP_019375|size116250-augustus-gene-0.41;Name=CCRYP_019375|size116250-augustus-gene-0.41-mRNA-1;Alias=maker-scaffold369|size116250-augustus-gene-0.41-mRNA-1;_AED=0.02;_QI=125|1|1|1|0.5|0.33|3|1725|726;_eAED=0.02;
scaffold369|size116250	maker	exon	20058	22828	.	-	.	ID=CCRYP_019375-RA|size116250-augustus-gene-0.41-mRNA-1:exon:3975;Parent=CCRYP_019375-RA|size116250-augustus-gene-0.41-mRNA-1;
scaffold369|size116250	maker	exon	22912	24057	.	-	.	ID=CCRYP_019375-RA|size116250-augustus-gene-0.41-mRNA-1:exon:3974;Parent=CCRYP_019375-RA|size116250-augustus-gene-0.41-mRNA-1;
scaffold369|size116250	maker	exon	24173	24286	.	-	.	ID=CCRYP_019375-RA|size116250-augustus-gene-0.41-mRNA-1:exon:3973;Parent=CCRYP_019375-RA|size116250-augustus-gene-0.41-mRNA-1;
scaffold369|size116250	maker	five_prime_UTR	24173	24286	.	-	.	ID=CCRYP_019375-RA|size116250-augustus-gene-0.41-mRNA-1:five_prime_utr;Parent=CCRYP_019375-RA|size116250-augustus-gene-0.41-mRNA-1;
scaffold369|size116250	maker	five_prime_UTR	24047	24057	.	-	.	ID=CCRYP_019375-RA|size116250-augustus-gene-0.41-mRNA-1:five_prime_utr;Parent=CCRYP_019375-RA|size116250-augustus-gene-0.41-mRNA-1;
scaffold369|size116250	maker	CDS	22912	24046	.	-	0	ID=CCRYP_019375-RA|size116250-augustus-gene-0.41-mRNA-1:cds;Parent=CCRYP_019375-RA|size116250-augustus-gene-0.41-mRNA-1;
scaffold369|size116250	maker	CDS	21783	22828	.	-	2	ID=CCRYP_019375-RA|size116250-augustus-gene-0.41-mRNA-1:cds;Parent=CCRYP_019375-RA|size116250-augustus-gene-0.41-mRNA-1;
scaffold369|size116250	maker	three_prime_UTR	20058	21782	.	-	.	ID=CCRYP_019375-RA|size116250-augustus-gene-0.41-mRNA-1:three_prime_utr;Parent=CCRYP_019375-RA|size116250-augustus-gene-0.41-mRNA-1;
scaffold369|size116250	maker	gene	102089	103645	.	-	.	ID=CCRYP_019394|size116250-exonerate_protein2genome-gene-0.24;Name=CCRYP_019394|size116250-exonerate_protein2genome-gene-0.24;Alias=maker-scaffold369|size116250-exonerate_protein2genome-gene-0.24;
scaffold369|size116250	maker	mRNA	102089	103645	.	-	.	ID=CCRYP_019394|size116250-exonerate_protein2genome-gene-0.24-mRNA-1;Parent=CCRYP_019394|size116250-exonerate_protein2genome-gene-0.24;Name=CCRYP_019394|size116250-exonerate_protein2genome-gene-0.24-mRNA-1;Alias=maker-scaffold369|size116250-exonerate_protein2genome-gene-0.24-mRNA-1;_AED=0.03;_QI=275|0.5|0.66|1|0|0.33|3|669|143;_eAED=0.03;score=1376;
scaffold369|size116250	maker	mRNA	102849	103010	.	-	.	ID=CCRYP_019394|size116250-exonerate_protein2genome-gene-0.24-mRNA-2;Parent=CCRYP_019394|size116250-exonerate_protein2genome-gene-0.24;Name=CCRYP_019394|size116250-exonerate_protein2genome-gene-0.24-mRNA-2;Alias=maker-scaffold369|size116250-exonerate_protein2genome-gene-0.24-mRNA-2;_AED=0.44;_QI=0|-1|0|1|-1|0|1|0|53;_eAED=0.46;score=162;
scaffold369|size116250	maker	exon	102849	103010	.	-	.	ID=CCRYP_019394-RB|size116250-exonerate_protein2genome-gene-0.24-mRNA-2:exon:3979;Parent=CCRYP_019394-RB|size116250-exonerate_protein2genome-gene-0.24-mRNA-2;
scaffold369|size116250	maker	exon	103123	103645	.	-	.	ID=CCRYP_019394-RA|size116250-exonerate_protein2genome-gene-0.24-mRNA-1:exon:3978;Parent=CCRYP_019394-RA|size116250-exonerate_protein2genome-gene-0.24-mRNA-1;
scaffold369|size116250	maker	exon	102823	103032	.	-	.	ID=CCRYP_019394-RA|size116250-exonerate_protein2genome-gene-0.24-mRNA-1:exon:3977;Parent=CCRYP_019394-RA|size116250-exonerate_protein2genome-gene-0.24-mRNA-1;
scaffold369|size116250	maker	exon	102089	102731	.	-	.	ID=CCRYP_019394-RA|size116250-exonerate_protein2genome-gene-0.24-mRNA-1:exon:3976;Parent=CCRYP_019394-RA|size116250-exonerate_protein2genome-gene-0.24-mRNA-1;
scaffold369|size116250	maker	five_prime_UTR	103371	103645	.	-	.	ID=CCRYP_019394-RA|size116250-exonerate_protein2genome-gene-0.24-mRNA-1:five_prime_utr;Parent=CCRYP_019394-RA|size116250-exonerate_protein2genome-gene-0.24-mRNA-1;
scaffold369|size116250	maker	CDS	103123	103370	.	-	0	ID=CCRYP_019394-RA|size116250-exonerate_protein2genome-gene-0.24-mRNA-1:cds;Parent=CCRYP_019394-RA|size116250-exonerate_protein2genome-gene-0.24-mRNA-1;
scaffold369|size116250	maker	CDS	102849	103032	.	-	1	ID=CCRYP_019394-RA|size116250-exonerate_protein2genome-gene-0.24-mRNA-1:cds;Parent=CCRYP_019394-RA|size116250-exonerate_protein2genome-gene-0.24-mRNA-1;
scaffold369|size116250	maker	three_prime_UTR	102823	102848	.	-	.	ID=CCRYP_019394-RA|size116250-exonerate_protein2genome-gene-0.24-mRNA-1:three_prime_utr;Parent=CCRYP_019394-RA|size116250-exonerate_protein2genome-gene-0.24-mRNA-1;
scaffold369|size116250	maker	three_prime_UTR	102089	102731	.	-	.	ID=CCRYP_019394-RA|size116250-exonerate_protein2genome-gene-0.24-mRNA-1:three_prime_utr;Parent=CCRYP_019394-RA|size116250-exonerate_protein2genome-gene-0.24-mRNA-1;
scaffold369|size116250	maker	CDS	102849	103010	.	-	0	ID=CCRYP_019394-RB|size116250-exonerate_protein2genome-gene-0.24-mRNA-2:cds;Parent=CCRYP_019394-RB|size116250-exonerate_protein2genome-gene-0.24-mRNA-2;
scaffold369|size116250	maker	gene	58585	60019	.	-	.	ID=CCRYP_019385|size116250-augustus-gene-0.44;Name=CCRYP_019385|size116250-augustus-gene-0.44;Alias=maker-scaffold369|size116250-augustus-gene-0.44;
scaffold369|size116250	maker	mRNA	58585	60019	.	-	.	ID=CCRYP_019385|size116250-augustus-gene-0.44-mRNA-1;Parent=CCRYP_019385|size116250-augustus-gene-0.44;Name=CCRYP_019385|size116250-augustus-gene-0.44-mRNA-1;Alias=maker-scaffold369|size116250-augustus-gene-0.44-mRNA-1;_AED=0.06;_QI=79|1|1|1|0|0|2|238|318;_eAED=0.06;
scaffold369|size116250	maker	exon	58585	58932	.	-	.	ID=CCRYP_019385-RA|size116250-augustus-gene-0.44-mRNA-1:exon:3981;Parent=CCRYP_019385-RA|size116250-augustus-gene-0.44-mRNA-1;
scaffold369|size116250	maker	exon	59094	60019	.	-	.	ID=CCRYP_019385-RA|size116250-augustus-gene-0.44-mRNA-1:exon:3980;Parent=CCRYP_019385-RA|size116250-augustus-gene-0.44-mRNA-1;
scaffold369|size116250	maker	five_prime_UTR	59941	60019	.	-	.	ID=CCRYP_019385-RA|size116250-augustus-gene-0.44-mRNA-1:five_prime_utr;Parent=CCRYP_019385-RA|size116250-augustus-gene-0.44-mRNA-1;
scaffold369|size116250	maker	CDS	59094	59940	.	-	0	ID=CCRYP_019385-RA|size116250-augustus-gene-0.44-mRNA-1:cds;Parent=CCRYP_019385-RA|size116250-augustus-gene-0.44-mRNA-1;
scaffold369|size116250	maker	CDS	58823	58932	.	-	2	ID=CCRYP_019385-RA|size116250-augustus-gene-0.44-mRNA-1:cds;Parent=CCRYP_019385-RA|size116250-augustus-gene-0.44-mRNA-1;
scaffold369|size116250	maker	three_prime_UTR	58585	58822	.	-	.	ID=CCRYP_019385-RA|size116250-augustus-gene-0.44-mRNA-1:three_prime_utr;Parent=CCRYP_019385-RA|size116250-augustus-gene-0.44-mRNA-1;
scaffold369|size116250	maker	gene	9262	11367	.	-	.	ID=CCRYP_019373|size116250-augustus-gene-0.40;Name=CCRYP_019373|size116250-augustus-gene-0.40;Alias=maker-scaffold369|size116250-augustus-gene-0.40;
scaffold369|size116250	maker	mRNA	9865	11367	.	-	.	ID=CCRYP_019373|size116250-augustus-gene-0.40-mRNA-1;Parent=CCRYP_019373|size116250-augustus-gene-0.40;Name=CCRYP_019373|size116250-augustus-gene-0.40-mRNA-1;Alias=maker-scaffold369|size116250-augustus-gene-0.40-mRNA-1;_AED=0.25;_QI=139|1|1|1|0.75|0.6|5|173|243;_eAED=0.25;
scaffold369|size116250	maker	mRNA	9262	11367	.	-	.	ID=CCRYP_019373|size116250-augustus-gene-0.40-mRNA-2;Parent=CCRYP_019373|size116250-augustus-gene-0.40;Name=CCRYP_019373|size116250-augustus-gene-0.40-mRNA-2;Alias=maker-scaffold369|size116250-augustus-gene-0.40-mRNA-2;_AED=0.08;_QI=139|1|1|1|1|1|4|879|243;_eAED=0.08;
scaffold369|size116250	maker	exon	9262	10499	.	-	.	ID=CCRYP_019373-RA|size116250-augustus-gene-0.40-mRNA-2:exon:3987;Parent=CCRYP_019373-RA|size116250-augustus-gene-0.40-mRNA-2;
scaffold369|size116250	maker	exon	9865	10028	.	-	.	ID=CCRYP_019373-RB|size116250-augustus-gene-0.40-mRNA-1:exon:3986;Parent=CCRYP_019373-RB|size116250-augustus-gene-0.40-mRNA-1;
scaffold369|size116250	maker	exon	10132	10499	.	-	.	ID=CCRYP_019373-RB|size116250-augustus-gene-0.40-mRNA-1:exon:3985;Parent=CCRYP_019373-RB|size116250-augustus-gene-0.40-mRNA-1;
scaffold369|size116250	maker	exon	10576	10635	.	-	.	ID=CCRYP_019373-RB|size116250-augustus-gene-0.40-mRNA-1:exon:3984;Parent=CCRYP_019373-RB|size116250-augustus-gene-0.40-mRNA-1,CCRYP_019373-RB|size116250-augustus-gene-0.40-mRNA-2;
scaffold369|size116250	maker	exon	10720	10806	.	-	.	ID=CCRYP_019373-RB|size116250-augustus-gene-0.40-mRNA-1:exon:3983;Parent=CCRYP_019373-RB|size116250-augustus-gene-0.40-mRNA-1,CCRYP_019373-RB|size116250-augustus-gene-0.40-mRNA-2;
scaffold369|size116250	maker	exon	11003	11367	.	-	.	ID=CCRYP_019373-RB|size116250-augustus-gene-0.40-mRNA-1:exon:3982;Parent=CCRYP_019373-RB|size116250-augustus-gene-0.40-mRNA-1,CCRYP_019373-RB|size116250-augustus-gene-0.40-mRNA-2;
scaffold369|size116250	maker	five_prime_UTR	11229	11367	.	-	.	ID=CCRYP_019373-RB|size116250-augustus-gene-0.40-mRNA-1:five_prime_utr;Parent=CCRYP_019373-RB|size116250-augustus-gene-0.40-mRNA-1;
scaffold369|size116250	maker	CDS	11003	11228	.	-	0	ID=CCRYP_019373-RB|size116250-augustus-gene-0.40-mRNA-1:cds;Parent=CCRYP_019373-RB|size116250-augustus-gene-0.40-mRNA-1;
scaffold369|size116250	maker	CDS	10720	10806	.	-	2	ID=CCRYP_019373-RB|size116250-augustus-gene-0.40-mRNA-1:cds;Parent=CCRYP_019373-RB|size116250-augustus-gene-0.40-mRNA-1;
scaffold369|size116250	maker	CDS	10576	10635	.	-	2	ID=CCRYP_019373-RB|size116250-augustus-gene-0.40-mRNA-1:cds;Parent=CCRYP_019373-RB|size116250-augustus-gene-0.40-mRNA-1;
scaffold369|size116250	maker	CDS	10141	10499	.	-	2	ID=CCRYP_019373-RB|size116250-augustus-gene-0.40-mRNA-1:cds;Parent=CCRYP_019373-RB|size116250-augustus-gene-0.40-mRNA-1;
scaffold369|size116250	maker	three_prime_UTR	10132	10140	.	-	.	ID=CCRYP_019373-RB|size116250-augustus-gene-0.40-mRNA-1:three_prime_utr;Parent=CCRYP_019373-RB|size116250-augustus-gene-0.40-mRNA-1;
scaffold369|size116250	maker	three_prime_UTR	9865	10028	.	-	.	ID=CCRYP_019373-RB|size116250-augustus-gene-0.40-mRNA-1:three_prime_utr;Parent=CCRYP_019373-RB|size116250-augustus-gene-0.40-mRNA-1;
scaffold369|size116250	maker	five_prime_UTR	11229	11367	.	-	.	ID=CCRYP_019373-RA|size116250-augustus-gene-0.40-mRNA-2:five_prime_utr;Parent=CCRYP_019373-RA|size116250-augustus-gene-0.40-mRNA-2;
scaffold369|size116250	maker	CDS	11003	11228	.	-	0	ID=CCRYP_019373-RA|size116250-augustus-gene-0.40-mRNA-2:cds;Parent=CCRYP_019373-RA|size116250-augustus-gene-0.40-mRNA-2;
scaffold369|size116250	maker	CDS	10720	10806	.	-	2	ID=CCRYP_019373-RA|size116250-augustus-gene-0.40-mRNA-2:cds;Parent=CCRYP_019373-RA|size116250-augustus-gene-0.40-mRNA-2;
scaffold369|size116250	maker	CDS	10576	10635	.	-	2	ID=CCRYP_019373-RA|size116250-augustus-gene-0.40-mRNA-2:cds;Parent=CCRYP_019373-RA|size116250-augustus-gene-0.40-mRNA-2;
scaffold369|size116250	maker	CDS	10141	10499	.	-	2	ID=CCRYP_019373-RA|size116250-augustus-gene-0.40-mRNA-2:cds;Parent=CCRYP_019373-RA|size116250-augustus-gene-0.40-mRNA-2;
scaffold369|size116250	maker	three_prime_UTR	9262	10140	.	-	.	ID=CCRYP_019373-RA|size116250-augustus-gene-0.40-mRNA-2:three_prime_utr;Parent=CCRYP_019373-RA|size116250-augustus-gene-0.40-mRNA-2;
scaffold369|size116250	maker	gene	95169	98391	.	-	.	ID=CCRYP_019392|size116250-exonerate_est2genome-gene-0.8;Name=CCRYP_019392|size116250-exonerate_est2genome-gene-0.8;Alias=maker-scaffold369|size116250-exonerate_est2genome-gene-0.8;
scaffold369|size116250	maker	mRNA	95169	98391	.	-	.	ID=CCRYP_019392|size116250-exonerate_est2genome-gene-0.8-mRNA-1;Parent=CCRYP_019392|size116250-exonerate_est2genome-gene-0.8;Name=CCRYP_019392|size116250-exonerate_est2genome-gene-0.8-mRNA-1;Alias=maker-scaffold369|size116250-exonerate_est2genome-gene-0.8-mRNA-1;_AED=0.10;_QI=416|1|1|1|0.5|0.33|3|548|235;_eAED=0.10;score=1672;
scaffold369|size116250	maker	mRNA	96821	98391	.	-	.	ID=CCRYP_019392|size116250-exonerate_est2genome-gene-0.8-mRNA-2;Parent=CCRYP_019392|size116250-exonerate_est2genome-gene-0.8;Name=CCRYP_019392|size116250-exonerate_est2genome-gene-0.8-mRNA-2;Alias=maker-scaffold369|size116250-exonerate_est2genome-gene-0.8-mRNA-2;_AED=0.17;_QI=416|1|1|1|0.5|0.33|3|215|243;_eAED=0.17;score=6749;
scaffold369|size116250	maker	mRNA	96821	98391	.	-	.	ID=CCRYP_019392|size116250-exonerate_est2genome-gene-0.8-mRNA-3;Parent=CCRYP_019392|size116250-exonerate_est2genome-gene-0.8;Name=CCRYP_019392|size116250-exonerate_est2genome-gene-0.8-mRNA-3;Alias=maker-scaffold369|size116250-exonerate_est2genome-gene-0.8-mRNA-3;_AED=0.15;_QI=416|1|1|1|1|1|2|394|210;_eAED=0.15;score=7169;
scaffold369|size116250	maker	exon	96821	97584	.	-	.	ID=CCRYP_019392-RB|size116250-exonerate_est2genome-gene-0.8-mRNA-3:exon:3992;Parent=CCRYP_019392-RB|size116250-exonerate_est2genome-gene-0.8-mRNA-3;
scaffold369|size116250	maker	exon	96821	97154	.	-	.	ID=CCRYP_019392-RC|size116250-exonerate_est2genome-gene-0.8-mRNA-2:exon:3991;Parent=CCRYP_019392-RC|size116250-exonerate_est2genome-gene-0.8-mRNA-2;
scaffold369|size116250	maker	exon	97713	98391	.	-	.	ID=CCRYP_019392-RA|size116250-exonerate_est2genome-gene-0.8-mRNA-1:exon:3990;Parent=CCRYP_019392-RA|size116250-exonerate_est2genome-gene-0.8-mRNA-1,CCRYP_019392-RA|size116250-exonerate_est2genome-gene-0.8-mRNA-2,CCRYP_019392-RA|size116250-exonerate_est2genome-gene-0.8-mRNA-3;
scaffold369|size116250	maker	exon	97235	97584	.	-	.	ID=CCRYP_019392-RA|size116250-exonerate_est2genome-gene-0.8-mRNA-1:exon:3989;Parent=CCRYP_019392-RA|size116250-exonerate_est2genome-gene-0.8-mRNA-1,CCRYP_019392-RA|size116250-exonerate_est2genome-gene-0.8-mRNA-2;
scaffold369|size116250	maker	exon	95169	95811	.	-	.	ID=CCRYP_019392-RA|size116250-exonerate_est2genome-gene-0.8-mRNA-1:exon:3988;Parent=CCRYP_019392-RA|size116250-exonerate_est2genome-gene-0.8-mRNA-1;
scaffold369|size116250	maker	five_prime_UTR	97976	98391	.	-	.	ID=CCRYP_019392-RA|size116250-exonerate_est2genome-gene-0.8-mRNA-1:five_prime_utr;Parent=CCRYP_019392-RA|size116250-exonerate_est2genome-gene-0.8-mRNA-1;
scaffold369|size116250	maker	CDS	97713	97975	.	-	0	ID=CCRYP_019392-RA|size116250-exonerate_est2genome-gene-0.8-mRNA-1:cds;Parent=CCRYP_019392-RA|size116250-exonerate_est2genome-gene-0.8-mRNA-1;
scaffold369|size116250	maker	CDS	97235	97584	.	-	1	ID=CCRYP_019392-RA|size116250-exonerate_est2genome-gene-0.8-mRNA-1:cds;Parent=CCRYP_019392-RA|size116250-exonerate_est2genome-gene-0.8-mRNA-1;
scaffold369|size116250	maker	CDS	95717	95811	.	-	2	ID=CCRYP_019392-RA|size116250-exonerate_est2genome-gene-0.8-mRNA-1:cds;Parent=CCRYP_019392-RA|size116250-exonerate_est2genome-gene-0.8-mRNA-1;
scaffold369|size116250	maker	three_prime_UTR	95169	95716	.	-	.	ID=CCRYP_019392-RA|size116250-exonerate_est2genome-gene-0.8-mRNA-1:three_prime_utr;Parent=CCRYP_019392-RA|size116250-exonerate_est2genome-gene-0.8-mRNA-1;
scaffold369|size116250	maker	five_prime_UTR	97976	98391	.	-	.	ID=CCRYP_019392-RC|size116250-exonerate_est2genome-gene-0.8-mRNA-2:five_prime_utr;Parent=CCRYP_019392-RC|size116250-exonerate_est2genome-gene-0.8-mRNA-2;
scaffold369|size116250	maker	CDS	97713	97975	.	-	0	ID=CCRYP_019392-RC|size116250-exonerate_est2genome-gene-0.8-mRNA-2:cds;Parent=CCRYP_019392-RC|size116250-exonerate_est2genome-gene-0.8-mRNA-2;
scaffold369|size116250	maker	CDS	97235	97584	.	-	1	ID=CCRYP_019392-RC|size116250-exonerate_est2genome-gene-0.8-mRNA-2:cds;Parent=CCRYP_019392-RC|size116250-exonerate_est2genome-gene-0.8-mRNA-2;
scaffold369|size116250	maker	CDS	97036	97154	.	-	2	ID=CCRYP_019392-RC|size116250-exonerate_est2genome-gene-0.8-mRNA-2:cds;Parent=CCRYP_019392-RC|size116250-exonerate_est2genome-gene-0.8-mRNA-2;
scaffold369|size116250	maker	three_prime_UTR	96821	97035	.	-	.	ID=CCRYP_019392-RC|size116250-exonerate_est2genome-gene-0.8-mRNA-2:three_prime_utr;Parent=CCRYP_019392-RC|size116250-exonerate_est2genome-gene-0.8-mRNA-2;
scaffold369|size116250	maker	five_prime_UTR	97976	98391	.	-	.	ID=CCRYP_019392-RB|size116250-exonerate_est2genome-gene-0.8-mRNA-3:five_prime_utr;Parent=CCRYP_019392-RB|size116250-exonerate_est2genome-gene-0.8-mRNA-3;
scaffold369|size116250	maker	CDS	97713	97975	.	-	0	ID=CCRYP_019392-RB|size116250-exonerate_est2genome-gene-0.8-mRNA-3:cds;Parent=CCRYP_019392-RB|size116250-exonerate_est2genome-gene-0.8-mRNA-3;
scaffold369|size116250	maker	CDS	97215	97584	.	-	1	ID=CCRYP_019392-RB|size116250-exonerate_est2genome-gene-0.8-mRNA-3:cds;Parent=CCRYP_019392-RB|size116250-exonerate_est2genome-gene-0.8-mRNA-3;
scaffold369|size116250	maker	three_prime_UTR	96821	97214	.	-	.	ID=CCRYP_019392-RB|size116250-exonerate_est2genome-gene-0.8-mRNA-3:three_prime_utr;Parent=CCRYP_019392-RB|size116250-exonerate_est2genome-gene-0.8-mRNA-3;
scaffold369|size116250	maker	gene	27979	36963	.	-	.	ID=CCRYP_019378|size116250-snap-gene-0.80;Name=CCRYP_019378|size116250-snap-gene-0.80;Alias=maker-scaffold369|size116250-snap-gene-0.80;
scaffold369|size116250	maker	mRNA	27979	36963	.	-	.	ID=CCRYP_019378|size116250-snap-gene-0.80-mRNA-1;Parent=CCRYP_019378|size116250-snap-gene-0.80;Name=CCRYP_019378|size116250-snap-gene-0.80-mRNA-1;Alias=maker-scaffold369|size116250-snap-gene-0.80-mRNA-1;_AED=0.20;_QI=0|0.5|0.33|1|0.5|0.33|3|1472|91;_eAED=0.21;
scaffold369|size116250	maker	exon	27979	29517	.	-	.	ID=CCRYP_019378-RA|size116250-snap-gene-0.80-mRNA-1:exon:3995;Parent=CCRYP_019378-RA|size116250-snap-gene-0.80-mRNA-1;
scaffold369|size116250	maker	exon	29599	29779	.	-	.	ID=CCRYP_019378-RA|size116250-snap-gene-0.80-mRNA-1:exon:3994;Parent=CCRYP_019378-RA|size116250-snap-gene-0.80-mRNA-1;
scaffold369|size116250	maker	exon	36936	36963	.	-	.	ID=CCRYP_019378-RA|size116250-snap-gene-0.80-mRNA-1:exon:3993;Parent=CCRYP_019378-RA|size116250-snap-gene-0.80-mRNA-1;
scaffold369|size116250	maker	CDS	36936	36963	.	-	0	ID=CCRYP_019378-RA|size116250-snap-gene-0.80-mRNA-1:cds;Parent=CCRYP_019378-RA|size116250-snap-gene-0.80-mRNA-1;
scaffold369|size116250	maker	CDS	29599	29779	.	-	2	ID=CCRYP_019378-RA|size116250-snap-gene-0.80-mRNA-1:cds;Parent=CCRYP_019378-RA|size116250-snap-gene-0.80-mRNA-1;
scaffold369|size116250	maker	CDS	29451	29517	.	-	1	ID=CCRYP_019378-RA|size116250-snap-gene-0.80-mRNA-1:cds;Parent=CCRYP_019378-RA|size116250-snap-gene-0.80-mRNA-1;
scaffold369|size116250	maker	three_prime_UTR	27979	29450	.	-	.	ID=CCRYP_019378-RA|size116250-snap-gene-0.80-mRNA-1:three_prime_utr;Parent=CCRYP_019378-RA|size116250-snap-gene-0.80-mRNA-1;
scaffold369|size116250	maker	gene	45256	47520	.	-	.	ID=CCRYP_019382|size116250-processed-gene-0.64;Name=CCRYP_019382|size116250-processed-gene-0.64;Alias=augustus_masked-scaffold369|size116250-processed-gene-0.64;
scaffold369|size116250	maker	mRNA	45256	47520	.	-	.	ID=CCRYP_019382|size116250-processed-gene-0.64-mRNA-1;Parent=CCRYP_019382|size116250-processed-gene-0.64;Name=CCRYP_019382|size116250-processed-gene-0.64-mRNA-1;Alias=augustus_masked-scaffold369|size116250-processed-gene-0.64-mRNA-1;_AED=0.46;_QI=0|-1|0|1|-1|1|1|0|754;_eAED=0.23;
scaffold369|size116250	maker	exon	45256	47520	.	-	.	ID=CCRYP_019382-RA|size116250-processed-gene-0.64-mRNA-1:exon:3996;Parent=CCRYP_019382-RA|size116250-processed-gene-0.64-mRNA-1;
scaffold369|size116250	maker	CDS	45256	47520	.	-	0	ID=CCRYP_019382-RA|size116250-processed-gene-0.64-mRNA-1:cds;Parent=CCRYP_019382-RA|size116250-processed-gene-0.64-mRNA-1;
scaffold369|size116250	maker	gene	42208	45205	.	-	.	ID=CCRYP_019381|size116250-snap-gene-0.81;Name=CCRYP_019381|size116250-snap-gene-0.81;Alias=maker-scaffold369|size116250-snap-gene-0.81;
scaffold369|size116250	maker	mRNA	42208	45205	.	-	.	ID=CCRYP_019381|size116250-snap-gene-0.81-mRNA-1;Parent=CCRYP_019381|size116250-snap-gene-0.81;Name=CCRYP_019381|size116250-snap-gene-0.81-mRNA-1;Alias=maker-scaffold369|size116250-snap-gene-0.81-mRNA-1;_AED=0.27;_QI=0|0|0|0.66|0.5|0.33|3|0|652;_eAED=0.27;
scaffold369|size116250	maker	exon	44111	45205	.	-	.	ID=CCRYP_019381-RA|size116250-snap-gene-0.81-mRNA-1:exon:3999;Parent=CCRYP_019381-RA|size116250-snap-gene-0.81-mRNA-1;
scaffold369|size116250	maker	exon	42882	43701	.	-	.	ID=CCRYP_019381-RA|size116250-snap-gene-0.81-mRNA-1:exon:3998;Parent=CCRYP_019381-RA|size116250-snap-gene-0.81-mRNA-1;
scaffold369|size116250	maker	exon	42208	42251	.	-	.	ID=CCRYP_019381-RA|size116250-snap-gene-0.81-mRNA-1:exon:3997;Parent=CCRYP_019381-RA|size116250-snap-gene-0.81-mRNA-1;
scaffold369|size116250	maker	CDS	44111	45205	.	-	0	ID=CCRYP_019381-RA|size116250-snap-gene-0.81-mRNA-1:cds;Parent=CCRYP_019381-RA|size116250-snap-gene-0.81-mRNA-1;
scaffold369|size116250	maker	CDS	42882	43701	.	-	0	ID=CCRYP_019381-RA|size116250-snap-gene-0.81-mRNA-1:cds;Parent=CCRYP_019381-RA|size116250-snap-gene-0.81-mRNA-1;
scaffold369|size116250	maker	CDS	42208	42251	.	-	2	ID=CCRYP_019381-RA|size116250-snap-gene-0.81-mRNA-1:cds;Parent=CCRYP_019381-RA|size116250-snap-gene-0.81-mRNA-1;
scaffold369|size116250	maker	gene	60856	61245	.	-	.	ID=CCRYP_019387|size116250-processed-gene-0.66;Name=CCRYP_019387|size116250-processed-gene-0.66;Alias=augustus_masked-scaffold369|size116250-processed-gene-0.66;
scaffold369|size116250	maker	mRNA	60856	61245	.	-	.	ID=CCRYP_019387|size116250-processed-gene-0.66-mRNA-1;Parent=CCRYP_019387|size116250-processed-gene-0.66;Name=CCRYP_019387|size116250-processed-gene-0.66-mRNA-1;Alias=augustus_masked-scaffold369|size116250-processed-gene-0.66-mRNA-1;_AED=0.37;_QI=0|-1|0|1|-1|1|1|0|129;_eAED=0.37;
scaffold369|size116250	maker	exon	60856	61245	.	-	.	ID=CCRYP_019387-RA|size116250-processed-gene-0.66-mRNA-1:exon:4000;Parent=CCRYP_019387-RA|size116250-processed-gene-0.66-mRNA-1;
scaffold369|size116250	maker	CDS	60856	61245	.	-	0	ID=CCRYP_019387-RA|size116250-processed-gene-0.66-mRNA-1:cds;Parent=CCRYP_019387-RA|size116250-processed-gene-0.66-mRNA-1;
scaffold369|size116250	maker	gene	53013	54008	.	-	.	ID=CCRYP_019384|size116250-exonerate_protein2genome-gene-0.22;Name=CCRYP_019384|size116250-exonerate_protein2genome-gene-0.22;Alias=maker-scaffold369|size116250-exonerate_protein2genome-gene-0.22;
scaffold369|size116250	maker	mRNA	53013	54008	.	-	.	ID=CCRYP_019384|size116250-exonerate_protein2genome-gene-0.22-mRNA-1;Parent=CCRYP_019384|size116250-exonerate_protein2genome-gene-0.22;Name=CCRYP_019384|size116250-exonerate_protein2genome-gene-0.22-mRNA-1;Alias=maker-scaffold369|size116250-exonerate_protein2genome-gene-0.22-mRNA-1;_AED=0.40;_QI=0|-1|0|1|-1|0|1|0|331;_eAED=0.40;score=996;
scaffold369|size116250	maker	exon	53013	54008	.	-	.	ID=CCRYP_019384-RA|size116250-exonerate_protein2genome-gene-0.22-mRNA-1:exon:4001;Parent=CCRYP_019384-RA|size116250-exonerate_protein2genome-gene-0.22-mRNA-1;
scaffold369|size116250	maker	CDS	53013	54008	.	-	0	ID=CCRYP_019384-RA|size116250-exonerate_protein2genome-gene-0.22-mRNA-1:cds;Parent=CCRYP_019384-RA|size116250-exonerate_protein2genome-gene-0.22-mRNA-1;
scaffold369|size116250	maker	gene	82675	83138	.	+	.	ID=CCRYP_019389|size116250-snap-gene-0.76;Name=CCRYP_019389|size116250-snap-gene-0.76;Alias=maker-scaffold369|size116250-snap-gene-0.76;
scaffold369|size116250	maker	mRNA	82675	83138	.	+	.	ID=CCRYP_019389|size116250-snap-gene-0.76-mRNA-1;Parent=CCRYP_019389|size116250-snap-gene-0.76;Name=CCRYP_019389|size116250-snap-gene-0.76-mRNA-1;Alias=maker-scaffold369|size116250-snap-gene-0.76-mRNA-1;_AED=0.47;_QI=0|0|0|1|0|0|3|0|137;_eAED=0.56;
scaffold369|size116250	maker	exon	82675	82937	.	+	.	ID=CCRYP_019389-RA|size116250-snap-gene-0.76-mRNA-1:exon:4002;Parent=CCRYP_019389-RA|size116250-snap-gene-0.76-mRNA-1;
scaffold369|size116250	maker	exon	82969	83015	.	+	.	ID=CCRYP_019389-RA|size116250-snap-gene-0.76-mRNA-1:exon:4003;Parent=CCRYP_019389-RA|size116250-snap-gene-0.76-mRNA-1;
scaffold369|size116250	maker	exon	83038	83138	.	+	.	ID=CCRYP_019389-RA|size116250-snap-gene-0.76-mRNA-1:exon:4004;Parent=CCRYP_019389-RA|size116250-snap-gene-0.76-mRNA-1;
scaffold369|size116250	maker	CDS	82675	82937	.	+	0	ID=CCRYP_019389-RA|size116250-snap-gene-0.76-mRNA-1:cds;Parent=CCRYP_019389-RA|size116250-snap-gene-0.76-mRNA-1;
scaffold369|size116250	maker	CDS	82969	83015	.	+	1	ID=CCRYP_019389-RA|size116250-snap-gene-0.76-mRNA-1:cds;Parent=CCRYP_019389-RA|size116250-snap-gene-0.76-mRNA-1;
scaffold369|size116250	maker	CDS	83038	83138	.	+	2	ID=CCRYP_019389-RA|size116250-snap-gene-0.76-mRNA-1:cds;Parent=CCRYP_019389-RA|size116250-snap-gene-0.76-mRNA-1;
scaffold369|size116250	model_gff:maker	match	36773	37430	581	+	.	ID=scaffold369|size116250:hit:39532:4.5.0.0;Name=maker-scaffold369|size116250-exonerate_est2genome-gene-0.1-mRNA-1;score=581
scaffold369|size116250	model_gff:maker	match_part	36773	36899	.	+	.	ID=scaffold369|size116250:hsp:82080:4.5.0.0;Parent=scaffold369|size116250:hit:39532:4.5.0.0;Target=maker-scaffold369|size116250-exonerate_est2genome-gene-0.1-mRNA-1 1 127 +;Gap=M127
scaffold369|size116250	model_gff:maker	match_part	36977	37430	.	+	.	ID=scaffold369|size116250:hsp:82081:4.5.0.0;Parent=scaffold369|size116250:hit:39532:4.5.0.0;Target=maker-scaffold369|size116250-exonerate_est2genome-gene-0.1-mRNA-1 128 581 +;Gap=M454
scaffold369|size116250	model_gff:maker	match	86817	87261	774	+	.	ID=scaffold369|size116250:hit:39533:4.5.0.0;Name=maker-scaffold369|size116250-exonerate_est2genome-gene-0.2-mRNA-1;score=774
scaffold369|size116250	model_gff:maker	match_part	86817	87019	.	+	.	ID=scaffold369|size116250:hsp:82082:4.5.0.0;Parent=scaffold369|size116250:hit:39533:4.5.0.0;Target=maker-scaffold369|size116250-exonerate_est2genome-gene-0.2-mRNA-1 1 203 +;Gap=M203
scaffold369|size116250	model_gff:maker	match_part	87245	87261	.	+	.	ID=scaffold369|size116250:hsp:82083:4.5.0.0;Parent=scaffold369|size116250:hit:39533:4.5.0.0;Target=maker-scaffold369|size116250-exonerate_est2genome-gene-0.2-mRNA-1 204 220 +;Gap=M17
scaffold369|size116250	model_gff:maker	match	9865	11367	1044	-	.	ID=scaffold369|size116250:hit:39534:4.5.0.0;Name=maker-scaffold369|size116250-exonerate_protein2genome-gene-0.18-mRNA-1;score=1044
scaffold369|size116250	model_gff:maker	match_part	11003	11367	.	-	.	ID=scaffold369|size116250:hsp:82084:4.5.0.0;Parent=scaffold369|size116250:hit:39534:4.5.0.0;Target=maker-scaffold369|size116250-exonerate_protein2genome-gene-0.18-mRNA-1 680 1044 +;Gap=M365
scaffold369|size116250	model_gff:maker	match_part	10720	10806	.	-	.	ID=scaffold369|size116250:hsp:82085:4.5.0.0;Parent=scaffold369|size116250:hit:39534:4.5.0.0;Target=maker-scaffold369|size116250-exonerate_protein2genome-gene-0.18-mRNA-1 593 679 +;Gap=M87
scaffold369|size116250	model_gff:maker	match_part	10576	10635	.	-	.	ID=scaffold369|size116250:hsp:82086:4.5.0.0;Parent=scaffold369|size116250:hit:39534:4.5.0.0;Target=maker-scaffold369|size116250-exonerate_protein2genome-gene-0.18-mRNA-1 533 592 +;Gap=M60
scaffold369|size116250	model_gff:maker	match_part	10132	10499	.	-	.	ID=scaffold369|size116250:hsp:82087:4.5.0.0;Parent=scaffold369|size116250:hit:39534:4.5.0.0;Target=maker-scaffold369|size116250-exonerate_protein2genome-gene-0.18-mRNA-1 165 532 +;Gap=M368
scaffold369|size116250	model_gff:maker	match_part	9865	10028	.	-	.	ID=scaffold369|size116250:hsp:82088:4.5.0.0;Parent=scaffold369|size116250:hit:39534:4.5.0.0;Target=maker-scaffold369|size116250-exonerate_protein2genome-gene-0.18-mRNA-1 1 164 +;Gap=M164
scaffold369|size116250	model_gff:maker	match	9865	11360	1233	-	.	ID=scaffold369|size116250:hit:39535:4.5.0.0;Name=maker-scaffold369|size116250-exonerate_protein2genome-gene-0.18-mRNA-2;score=1233
scaffold369|size116250	model_gff:maker	match_part	10720	11360	.	-	.	ID=scaffold369|size116250:hsp:82089:4.5.0.0;Parent=scaffold369|size116250:hit:39535:4.5.0.0;Target=maker-scaffold369|size116250-exonerate_protein2genome-gene-0.18-mRNA-2 1 641 +;Gap=M641
scaffold369|size116250	model_gff:maker	match_part	10576	10635	.	-	.	ID=scaffold369|size116250:hsp:82090:4.5.0.0;Parent=scaffold369|size116250:hit:39535:4.5.0.0;Target=maker-scaffold369|size116250-exonerate_protein2genome-gene-0.18-mRNA-2 1174 1233 +;Gap=M60
scaffold369|size116250	model_gff:maker	match_part	10132	10499	.	-	.	ID=scaffold369|size116250:hsp:82091:4.5.0.0;Parent=scaffold369|size116250:hit:39535:4.5.0.0;Target=maker-scaffold369|size116250-exonerate_protein2genome-gene-0.18-mRNA-2 806 1173 +;Gap=M368
scaffold369|size116250	model_gff:maker	match_part	9865	10028	.	-	.	ID=scaffold369|size116250:hsp:82092:4.5.0.0;Parent=scaffold369|size116250:hit:39535:4.5.0.0;Target=maker-scaffold369|size116250-exonerate_protein2genome-gene-0.18-mRNA-2 642 805 +;Gap=M164
scaffold369|size116250	model_gff:maker	match	58585	59871	1096	-	.	ID=scaffold369|size116250:hit:39536:4.5.0.0;Name=maker-scaffold369|size116250-exonerate_protein2genome-gene-0.23-mRNA-1;score=1096
scaffold369|size116250	model_gff:maker	match_part	59508	59871	.	-	.	ID=scaffold369|size116250:hsp:82093:4.5.0.0;Parent=scaffold369|size116250:hit:39536:4.5.0.0;Target=maker-scaffold369|size116250-exonerate_protein2genome-gene-0.23-mRNA-1 733 1096 +;Gap=M364
scaffold369|size116250	model_gff:maker	match_part	59094	59477	.	-	.	ID=scaffold369|size116250:hsp:82094:4.5.0.0;Parent=scaffold369|size116250:hit:39536:4.5.0.0;Target=maker-scaffold369|size116250-exonerate_protein2genome-gene-0.23-mRNA-1 349 732 +;Gap=M384
scaffold369|size116250	model_gff:maker	match_part	58585	58932	.	-	.	ID=scaffold369|size116250:hsp:82095:4.5.0.0;Parent=scaffold369|size116250:hit:39536:4.5.0.0;Target=maker-scaffold369|size116250-exonerate_protein2genome-gene-0.23-mRNA-1 1 348 +;Gap=M348
scaffold369|size116250	model_gff:maker	match	58585	60019	1274	-	.	ID=scaffold369|size116250:hit:39537:4.5.0.0;Name=maker-scaffold369|size116250-exonerate_protein2genome-gene-0.23-mRNA-2;score=1274
scaffold369|size116250	model_gff:maker	match_part	59094	60019	.	-	.	ID=scaffold369|size116250:hsp:82096:4.5.0.0;Parent=scaffold369|size116250:hit:39537:4.5.0.0;Target=maker-scaffold369|size116250-exonerate_protein2genome-gene-0.23-mRNA-2 1 926 +;Gap=M926
scaffold369|size116250	model_gff:maker	match_part	58585	58932	.	-	.	ID=scaffold369|size116250:hsp:82097:4.5.0.0;Parent=scaffold369|size116250:hit:39537:4.5.0.0;Target=maker-scaffold369|size116250-exonerate_protein2genome-gene-0.23-mRNA-2 927 1274 +;Gap=M348
scaffold369|size116250	model_gff:maker	match	102089	103645	1376	-	.	ID=scaffold369|size116250:hit:39538:4.5.0.0;Name=maker-scaffold369|size116250-exonerate_protein2genome-gene-0.24-mRNA-1;score=1376
scaffold369|size116250	model_gff:maker	match_part	103123	103645	.	-	.	ID=scaffold369|size116250:hsp:82098:4.5.0.0;Parent=scaffold369|size116250:hit:39538:4.5.0.0;Target=maker-scaffold369|size116250-exonerate_protein2genome-gene-0.24-mRNA-1 854 1376 +;Gap=M523
scaffold369|size116250	model_gff:maker	match_part	102823	103032	.	-	.	ID=scaffold369|size116250:hsp:82099:4.5.0.0;Parent=scaffold369|size116250:hit:39538:4.5.0.0;Target=maker-scaffold369|size116250-exonerate_protein2genome-gene-0.24-mRNA-1 644 853 +;Gap=M210
scaffold369|size116250	model_gff:maker	match_part	102089	102731	.	-	.	ID=scaffold369|size116250:hsp:82100:4.5.0.0;Parent=scaffold369|size116250:hit:39538:4.5.0.0;Target=maker-scaffold369|size116250-exonerate_protein2genome-gene-0.24-mRNA-1 1 643 +;Gap=M643
scaffold369|size116250	model_gff:maker	match	102849	103010	162	-	.	ID=scaffold369|size116250:hit:39539:4.5.0.0;Name=maker-scaffold369|size116250-exonerate_protein2genome-gene-0.24-mRNA-2;score=162
scaffold369|size116250	model_gff:maker	match_part	102849	103010	.	-	.	ID=scaffold369|size116250:hsp:82101:4.5.0.0;Parent=scaffold369|size116250:hit:39539:4.5.0.0;Target=maker-scaffold369|size116250-exonerate_protein2genome-gene-0.24-mRNA-2 1 162 +;Gap=M162
scaffold369|size116250	model_gff:maker	match	73266	73710	783	-	.	ID=scaffold369|size116250:hit:39540:4.5.0.0;Name=maker-scaffold369|size116250-exonerate_est2genome-gene-0.7-mRNA-1;score=783
scaffold369|size116250	model_gff:maker	match_part	73508	73710	.	-	.	ID=scaffold369|size116250:hsp:82102:4.5.0.0;Parent=scaffold369|size116250:hit:39540:4.5.0.0;Target=maker-scaffold369|size116250-exonerate_est2genome-gene-0.7-mRNA-1 18 220 +;Gap=M203
scaffold369|size116250	model_gff:maker	match_part	73266	73282	.	-	.	ID=scaffold369|size116250:hsp:82103:4.5.0.0;Parent=scaffold369|size116250:hit:39540:4.5.0.0;Target=maker-scaffold369|size116250-exonerate_est2genome-gene-0.7-mRNA-1 1 17 +;Gap=M17
scaffold369|size116250	model_gff:maker	match	95169	98391	1672	-	.	ID=scaffold369|size116250:hit:39541:4.5.0.0;Name=maker-scaffold369|size116250-exonerate_est2genome-gene-0.8-mRNA-1;score=1672
scaffold369|size116250	model_gff:maker	match_part	97713	98391	.	-	.	ID=scaffold369|size116250:hsp:82104:4.5.0.0;Parent=scaffold369|size116250:hit:39541:4.5.0.0;Target=maker-scaffold369|size116250-exonerate_est2genome-gene-0.8-mRNA-1 994 1672 +;Gap=M679
scaffold369|size116250	model_gff:maker	match_part	97235	97584	.	-	.	ID=scaffold369|size116250:hsp:82105:4.5.0.0;Parent=scaffold369|size116250:hit:39541:4.5.0.0;Target=maker-scaffold369|size116250-exonerate_est2genome-gene-0.8-mRNA-1 644 993 +;Gap=M350
scaffold369|size116250	model_gff:maker	match_part	95169	95811	.	-	.	ID=scaffold369|size116250:hsp:82106:4.5.0.0;Parent=scaffold369|size116250:hit:39541:4.5.0.0;Target=maker-scaffold369|size116250-exonerate_est2genome-gene-0.8-mRNA-1 1 643 +;Gap=M643
scaffold369|size116250	model_gff:maker	match	96821	98391	6749	-	.	ID=scaffold369|size116250:hit:39542:4.5.0.0;Name=maker-scaffold369|size116250-exonerate_est2genome-gene-0.8-mRNA-2;score=6749
scaffold369|size116250	model_gff:maker	match_part	97713	98391	.	-	.	ID=scaffold369|size116250:hsp:82107:4.5.0.0;Parent=scaffold369|size116250:hit:39542:4.5.0.0;Target=maker-scaffold369|size116250-exonerate_est2genome-gene-0.8-mRNA-2 685 1363 +;Gap=M679
scaffold369|size116250	model_gff:maker	match_part	97235	97584	.	-	.	ID=scaffold369|size116250:hsp:82108:4.5.0.0;Parent=scaffold369|size116250:hit:39542:4.5.0.0;Target=maker-scaffold369|size116250-exonerate_est2genome-gene-0.8-mRNA-2 335 684 +;Gap=M350
scaffold369|size116250	model_gff:maker	match_part	96821	97154	.	-	.	ID=scaffold369|size116250:hsp:82109:4.5.0.0;Parent=scaffold369|size116250:hit:39542:4.5.0.0;Target=maker-scaffold369|size116250-exonerate_est2genome-gene-0.8-mRNA-2 1 334 +;Gap=M334
scaffold369|size116250	model_gff:maker	match	96821	98391	7169	-	.	ID=scaffold369|size116250:hit:39543:4.5.0.0;Name=maker-scaffold369|size116250-exonerate_est2genome-gene-0.8-mRNA-3;score=7169
scaffold369|size116250	model_gff:maker	match_part	97713	98391	.	-	.	ID=scaffold369|size116250:hsp:82110:4.5.0.0;Parent=scaffold369|size116250:hit:39543:4.5.0.0;Target=maker-scaffold369|size116250-exonerate_est2genome-gene-0.8-mRNA-3 765 1443 +;Gap=M679
scaffold369|size116250	model_gff:maker	match_part	96821	97584	.	-	.	ID=scaffold369|size116250:hsp:82111:4.5.0.0;Parent=scaffold369|size116250:hit:39543:4.5.0.0;Target=maker-scaffold369|size116250-exonerate_est2genome-gene-0.8-mRNA-3 1 764 +;Gap=M764
scaffold369|size116250	model_gff:maker	match	24732	27058	2139	+	.	ID=scaffold369|size116250:hit:39544:4.5.0.0;Name=maker-scaffold369|size116250-exonerate_protein2genome-gene-0.11-mRNA-1;score=2139
scaffold369|size116250	model_gff:maker	match_part	24732	24849	.	+	.	ID=scaffold369|size116250:hsp:82112:4.5.0.0;Parent=scaffold369|size116250:hit:39544:4.5.0.0;Target=maker-scaffold369|size116250-exonerate_protein2genome-gene-0.11-mRNA-1 1 118 +;Gap=M118
scaffold369|size116250	model_gff:maker	match_part	24978	26344	.	+	.	ID=scaffold369|size116250:hsp:82113:4.5.0.0;Parent=scaffold369|size116250:hit:39544:4.5.0.0;Target=maker-scaffold369|size116250-exonerate_protein2genome-gene-0.11-mRNA-1 119 1485 +;Gap=M1367
scaffold369|size116250	model_gff:maker	match_part	26405	27058	.	+	.	ID=scaffold369|size116250:hsp:82114:4.5.0.0;Parent=scaffold369|size116250:hit:39544:4.5.0.0;Target=maker-scaffold369|size116250-exonerate_protein2genome-gene-0.11-mRNA-1 1486 2139 +;Gap=M654
scaffold369|size116250	model_gff:maker	match	25445	27058	1614	+	.	ID=scaffold369|size116250:hit:39545:4.5.0.0;Name=maker-scaffold369|size116250-exonerate_protein2genome-gene-0.11-mRNA-2;score=1614
scaffold369|size116250	model_gff:maker	match_part	25445	27058	.	+	.	ID=scaffold369|size116250:hsp:82115:4.5.0.0;Parent=scaffold369|size116250:hit:39545:4.5.0.0;Target=maker-scaffold369|size116250-exonerate_protein2genome-gene-0.11-mRNA-2 1 1614 +;Gap=M1614
scaffold369|size116250	model_gff:maker	match	43478	45394	1917	-	.	ID=scaffold369|size116250:hit:39546:4.5.0.0;Name=maker-scaffold369|size116250-exonerate_protein2genome-gene-0.20-mRNA-1;score=1917
scaffold369|size116250	model_gff:maker	match_part	43478	45394	.	-	.	ID=scaffold369|size116250:hsp:82116:4.5.0.0;Parent=scaffold369|size116250:hit:39546:4.5.0.0;Target=maker-scaffold369|size116250-exonerate_protein2genome-gene-0.20-mRNA-1 1 1917 +;Gap=M1917
scaffold369|size116250	model_gff:maker	match	43478	44356	879	-	.	ID=scaffold369|size116250:hit:39547:4.5.0.0;Name=maker-scaffold369|size116250-exonerate_protein2genome-gene-0.20-mRNA-2;score=879
scaffold369|size116250	model_gff:maker	match_part	43478	44356	.	-	.	ID=scaffold369|size116250:hsp:82117:4.5.0.0;Parent=scaffold369|size116250:hit:39547:4.5.0.0;Target=maker-scaffold369|size116250-exonerate_protein2genome-gene-0.20-mRNA-2 1 879 +;Gap=M879
scaffold369|size116250	model_gff:maker	match	43478	44320	843	-	.	ID=scaffold369|size116250:hit:39548:4.5.0.0;Name=maker-scaffold369|size116250-exonerate_protein2genome-gene-0.20-mRNA-3;score=843
scaffold369|size116250	model_gff:maker	match_part	43478	44320	.	-	.	ID=scaffold369|size116250:hsp:82118:4.5.0.0;Parent=scaffold369|size116250:hit:39548:4.5.0.0;Target=maker-scaffold369|size116250-exonerate_protein2genome-gene-0.20-mRNA-3 1 843 +;Gap=M843
scaffold369|size116250	model_gff:maker	match	43478	44251	774	-	.	ID=scaffold369|size116250:hit:39549:4.5.0.0;Name=maker-scaffold369|size116250-exonerate_protein2genome-gene-0.20-mRNA-4;score=774
scaffold369|size116250	model_gff:maker	match_part	43478	44251	.	-	.	ID=scaffold369|size116250:hsp:82119:4.5.0.0;Parent=scaffold369|size116250:hit:39549:4.5.0.0;Target=maker-scaffold369|size116250-exonerate_protein2genome-gene-0.20-mRNA-4 1 774 +;Gap=M774
scaffold369|size116250	model_gff:maker	match	42811	43503	693	-	.	ID=scaffold369|size116250:hit:39550:4.5.0.0;Name=maker-scaffold369|size116250-exonerate_protein2genome-gene-0.20-mRNA-5;score=693
scaffold369|size116250	model_gff:maker	match_part	42811	43503	.	-	.	ID=scaffold369|size116250:hsp:82120:4.5.0.0;Parent=scaffold369|size116250:hit:39550:4.5.0.0;Target=maker-scaffold369|size116250-exonerate_protein2genome-gene-0.20-mRNA-5 1 693 +;Gap=M693
scaffold369|size116250	model_gff:maker	match	42811	43368	558	-	.	ID=scaffold369|size116250:hit:39551:4.5.0.0;Name=maker-scaffold369|size116250-exonerate_protein2genome-gene-0.20-mRNA-6;score=558
scaffold369|size116250	model_gff:maker	match_part	42811	43368	.	-	.	ID=scaffold369|size116250:hsp:82121:4.5.0.0;Parent=scaffold369|size116250:hit:39551:4.5.0.0;Target=maker-scaffold369|size116250-exonerate_protein2genome-gene-0.20-mRNA-6 1 558 +;Gap=M558
scaffold369|size116250	model_gff:maker	match	45256	45621	366	-	.	ID=scaffold369|size116250:hit:39552:4.5.0.0;Name=maker-scaffold369|size116250-exonerate_protein2genome-gene-0.20-mRNA-7;score=366
scaffold369|size116250	model_gff:maker	match_part	45256	45621	.	-	.	ID=scaffold369|size116250:hsp:82122:4.5.0.0;Parent=scaffold369|size116250:hit:39552:4.5.0.0;Target=maker-scaffold369|size116250-exonerate_protein2genome-gene-0.20-mRNA-7 1 366 +;Gap=M366
scaffold369|size116250	model_gff:maker	match	42811	43167	357	-	.	ID=scaffold369|size116250:hit:39553:4.5.0.0;Name=maker-scaffold369|size116250-exonerate_protein2genome-gene-0.20-mRNA-8;score=357
scaffold369|size116250	model_gff:maker	match_part	42811	43167	.	-	.	ID=scaffold369|size116250:hsp:82123:4.5.0.0;Parent=scaffold369|size116250:hit:39553:4.5.0.0;Target=maker-scaffold369|size116250-exonerate_protein2genome-gene-0.20-mRNA-8 1 357 +;Gap=M357
scaffold369|size116250	model_gff:maker	match	43179	43520	342	-	.	ID=scaffold369|size116250:hit:39554:4.5.0.0;Name=maker-scaffold369|size116250-exonerate_protein2genome-gene-0.20-mRNA-9;score=342
scaffold369|size116250	model_gff:maker	match_part	43179	43520	.	-	.	ID=scaffold369|size116250:hsp:82124:4.5.0.0;Parent=scaffold369|size116250:hit:39554:4.5.0.0;Target=maker-scaffold369|size116250-exonerate_protein2genome-gene-0.20-mRNA-9 1 342 +;Gap=M342
scaffold369|size116250	model_gff:maker	match	45603	45911	309	-	.	ID=scaffold369|size116250:hit:39555:4.5.0.0;Name=maker-scaffold369|size116250-exonerate_protein2genome-gene-0.20-mRNA-10;score=309
scaffold369|size116250	model_gff:maker	match_part	45603	45911	.	-	.	ID=scaffold369|size116250:hsp:82125:4.5.0.0;Parent=scaffold369|size116250:hit:39555:4.5.0.0;Target=maker-scaffold369|size116250-exonerate_protein2genome-gene-0.20-mRNA-10 1 309 +;Gap=M309
scaffold369|size116250	model_gff:maker	match	42811	43107	297	-	.	ID=scaffold369|size116250:hit:39556:4.5.0.0;Name=maker-scaffold369|size116250-exonerate_protein2genome-gene-0.20-mRNA-11;score=297
scaffold369|size116250	model_gff:maker	match_part	42811	43107	.	-	.	ID=scaffold369|size116250:hsp:82126:4.5.0.0;Parent=scaffold369|size116250:hit:39556:4.5.0.0;Target=maker-scaffold369|size116250-exonerate_protein2genome-gene-0.20-mRNA-11 1 297 +;Gap=M297
scaffold369|size116250	model_gff:maker	match	45603	45749	147	-	.	ID=scaffold369|size116250:hit:39557:4.5.0.0;Name=maker-scaffold369|size116250-exonerate_protein2genome-gene-0.20-mRNA-12;score=147
scaffold369|size116250	model_gff:maker	match_part	45603	45749	.	-	.	ID=scaffold369|size116250:hsp:82127:4.5.0.0;Parent=scaffold369|size116250:hit:39557:4.5.0.0;Target=maker-scaffold369|size116250-exonerate_protein2genome-gene-0.20-mRNA-12 1 147 +;Gap=M147
scaffold369|size116250	model_gff:maker	match	4426	6387	1863	+	.	ID=scaffold369|size116250:hit:39558:4.5.0.0;Name=maker-scaffold369|size116250-exonerate_protein2genome-gene-0.9-mRNA-1;score=1863
scaffold369|size116250	model_gff:maker	match_part	4426	5056	.	+	.	ID=scaffold369|size116250:hsp:82128:4.5.0.0;Parent=scaffold369|size116250:hit:39558:4.5.0.0;Target=maker-scaffold369|size116250-exonerate_protein2genome-gene-0.9-mRNA-1 1 631 +;Gap=M631
scaffold369|size116250	model_gff:maker	match_part	5099	6201	.	+	.	ID=scaffold369|size116250:hsp:82129:4.5.0.0;Parent=scaffold369|size116250:hit:39558:4.5.0.0;Target=maker-scaffold369|size116250-exonerate_protein2genome-gene-0.9-mRNA-1 632 1734 +;Gap=M1103
scaffold369|size116250	model_gff:maker	match_part	6259	6387	.	+	.	ID=scaffold369|size116250:hsp:82130:4.5.0.0;Parent=scaffold369|size116250:hit:39558:4.5.0.0;Target=maker-scaffold369|size116250-exonerate_protein2genome-gene-0.9-mRNA-1 1735 1863 +;Gap=M129
scaffold369|size116250	model_gff:maker	match	51039	52517	1479	-	.	ID=scaffold369|size116250:hit:39559:4.5.0.0;Name=maker-scaffold369|size116250-exonerate_protein2genome-gene-0.21-mRNA-1;score=1479
scaffold369|size116250	model_gff:maker	match_part	51039	52517	.	-	.	ID=scaffold369|size116250:hsp:82131:4.5.0.0;Parent=scaffold369|size116250:hit:39559:4.5.0.0;Target=maker-scaffold369|size116250-exonerate_protein2genome-gene-0.21-mRNA-1 1 1479 +;Gap=M1479
scaffold369|size116250	model_gff:maker	match	51039	52073	1035	-	.	ID=scaffold369|size116250:hit:39560:4.5.0.0;Name=maker-scaffold369|size116250-exonerate_protein2genome-gene-0.21-mRNA-2;score=1035
scaffold369|size116250	model_gff:maker	match_part	51039	52073	.	-	.	ID=scaffold369|size116250:hsp:82132:4.5.0.0;Parent=scaffold369|size116250:hit:39560:4.5.0.0;Target=maker-scaffold369|size116250-exonerate_protein2genome-gene-0.21-mRNA-2 1 1035 +;Gap=M1035
scaffold369|size116250	model_gff:maker	match	51039	51857	819	-	.	ID=scaffold369|size116250:hit:39561:4.5.0.0;Name=maker-scaffold369|size116250-exonerate_protein2genome-gene-0.21-mRNA-3;score=819
scaffold369|size116250	model_gff:maker	match_part	51039	51857	.	-	.	ID=scaffold369|size116250:hsp:82133:4.5.0.0;Parent=scaffold369|size116250:hit:39561:4.5.0.0;Target=maker-scaffold369|size116250-exonerate_protein2genome-gene-0.21-mRNA-3 1 819 +;Gap=M819
scaffold369|size116250	model_gff:maker	match	51039	51581	543	-	.	ID=scaffold369|size116250:hit:39562:4.5.0.0;Name=maker-scaffold369|size116250-exonerate_protein2genome-gene-0.21-mRNA-4;score=543
scaffold369|size116250	model_gff:maker	match_part	51039	51581	.	-	.	ID=scaffold369|size116250:hsp:82134:4.5.0.0;Parent=scaffold369|size116250:hit:39562:4.5.0.0;Target=maker-scaffold369|size116250-exonerate_protein2genome-gene-0.21-mRNA-4 1 543 +;Gap=M543
scaffold369|size116250	model_gff:maker	match	51039	51413	375	-	.	ID=scaffold369|size116250:hit:39563:4.5.0.0;Name=maker-scaffold369|size116250-exonerate_protein2genome-gene-0.21-mRNA-5;score=375
scaffold369|size116250	model_gff:maker	match_part	51039	51413	.	-	.	ID=scaffold369|size116250:hsp:82135:4.5.0.0;Parent=scaffold369|size116250:hit:39563:4.5.0.0;Target=maker-scaffold369|size116250-exonerate_protein2genome-gene-0.21-mRNA-5 1 375 +;Gap=M375
scaffold369|size116250	model_gff:maker	match	21783	23143	1242	-	.	ID=scaffold369|size116250:hit:39564:4.5.0.0;Name=maker-scaffold369|size116250-exonerate_protein2genome-gene-0.19-mRNA-1;score=1242
scaffold369|size116250	model_gff:maker	match_part	22990	23143	.	-	.	ID=scaffold369|size116250:hsp:82136:4.5.0.0;Parent=scaffold369|size116250:hit:39564:4.5.0.0;Target=maker-scaffold369|size116250-exonerate_protein2genome-gene-0.19-mRNA-1 1089 1242 +;Gap=M154
scaffold369|size116250	model_gff:maker	match_part	21783	22870	.	-	.	ID=scaffold369|size116250:hsp:82137:4.5.0.0;Parent=scaffold369|size116250:hit:39564:4.5.0.0;Target=maker-scaffold369|size116250-exonerate_protein2genome-gene-0.19-mRNA-1 1 1088 +;Gap=M1088
scaffold369|size116250	model_gff:maker	match	22847	24022	1176	-	.	ID=scaffold369|size116250:hit:39565:4.5.0.0;Name=maker-scaffold369|size116250-exonerate_protein2genome-gene-0.19-mRNA-2;score=1176
scaffold369|size116250	model_gff:maker	match_part	22847	24022	.	-	.	ID=scaffold369|size116250:hsp:82138:4.5.0.0;Parent=scaffold369|size116250:hit:39565:4.5.0.0;Target=maker-scaffold369|size116250-exonerate_protein2genome-gene-0.19-mRNA-2 1 1176 +;Gap=M1176
scaffold369|size116250	model_gff:maker	match	7655	8743	1047	-	.	ID=scaffold369|size116250:hit:39566:4.5.0.0;Name=maker-scaffold369|size116250-exonerate_protein2genome-gene-0.17-mRNA-1;score=1047
scaffold369|size116250	model_gff:maker	match_part	8372	8743	.	-	.	ID=scaffold369|size116250:hsp:82139:4.5.0.0;Parent=scaffold369|size116250:hit:39566:4.5.0.0;Target=maker-scaffold369|size116250-exonerate_protein2genome-gene-0.17-mRNA-1 676 1047 +;Gap=M372
scaffold369|size116250	model_gff:maker	match_part	7655	8329	.	-	.	ID=scaffold369|size116250:hsp:82140:4.5.0.0;Parent=scaffold369|size116250:hit:39566:4.5.0.0;Target=maker-scaffold369|size116250-exonerate_protein2genome-gene-0.17-mRNA-1 1 675 +;Gap=M675
scaffold369|size116250	model_gff:maker	match	53013	54008	996	-	.	ID=scaffold369|size116250:hit:39567:4.5.0.0;Name=maker-scaffold369|size116250-exonerate_protein2genome-gene-0.22-mRNA-1;score=996
scaffold369|size116250	model_gff:maker	match_part	53013	54008	.	-	.	ID=scaffold369|size116250:hsp:82141:4.5.0.0;Parent=scaffold369|size116250:hit:39567:4.5.0.0;Target=maker-scaffold369|size116250-exonerate_protein2genome-gene-0.22-mRNA-1 1 996 +;Gap=M996
scaffold369|size116250	model_gff:maker	match	20947	21657	711	+	.	ID=scaffold369|size116250:hit:39568:4.5.0.0;Name=maker-scaffold369|size116250-exonerate_protein2genome-gene-0.10-mRNA-1;score=711
scaffold369|size116250	model_gff:maker	match_part	20947	21657	.	+	.	ID=scaffold369|size116250:hsp:82142:4.5.0.0;Parent=scaffold369|size116250:hit:39568:4.5.0.0;Target=maker-scaffold369|size116250-exonerate_protein2genome-gene-0.10-mRNA-1 1 711 +;Gap=M711
scaffold369|size116250	model_gff:maker	match	99371	100000	630	+	.	ID=scaffold369|size116250:hit:39569:4.5.0.0;Name=maker-scaffold369|size116250-exonerate_protein2genome-gene-0.15-mRNA-1;score=630
scaffold369|size116250	model_gff:maker	match_part	99371	100000	.	+	.	ID=scaffold369|size116250:hsp:82143:4.5.0.0;Parent=scaffold369|size116250:hit:39569:4.5.0.0;Target=maker-scaffold369|size116250-exonerate_protein2genome-gene-0.15-mRNA-1 1 630 +;Gap=M630
scaffold369|size116250	model_gff:maker	match	112635	113192	558	+	.	ID=scaffold369|size116250:hit:39570:4.5.0.0;Name=maker-scaffold369|size116250-exonerate_protein2genome-gene-0.16-mRNA-1;score=558
scaffold369|size116250	model_gff:maker	match_part	112635	113192	.	+	.	ID=scaffold369|size116250:hsp:82144:4.5.0.0;Parent=scaffold369|size116250:hit:39570:4.5.0.0;Target=maker-scaffold369|size116250-exonerate_protein2genome-gene-0.16-mRNA-1 1 558 +;Gap=M558
scaffold369|size116250	model_gff:maker	match	62283	62897	525	+	.	ID=scaffold369|size116250:hit:39571:4.5.0.0;Name=maker-scaffold369|size116250-exonerate_protein2genome-gene-0.14-mRNA-1;score=525
scaffold369|size116250	model_gff:maker	match_part	62283	62561	.	+	.	ID=scaffold369|size116250:hsp:82145:4.5.0.0;Parent=scaffold369|size116250:hit:39571:4.5.0.0;Target=maker-scaffold369|size116250-exonerate_protein2genome-gene-0.14-mRNA-1 1 279 +;Gap=M279
scaffold369|size116250	model_gff:maker	match_part	62652	62897	.	+	.	ID=scaffold369|size116250:hsp:82146:4.5.0.0;Parent=scaffold369|size116250:hit:39571:4.5.0.0;Target=maker-scaffold369|size116250-exonerate_protein2genome-gene-0.14-mRNA-1 280 525 +;Gap=M246
scaffold369|size116250	model_gff:maker	match	60736	61086	318	+	.	ID=scaffold369|size116250:hit:39572:4.5.0.0;Name=maker-scaffold369|size116250-exonerate_protein2genome-gene-0.13-mRNA-1;score=318
scaffold369|size116250	model_gff:maker	match_part	60736	60800	.	+	.	ID=scaffold369|size116250:hsp:82147:4.5.0.0;Parent=scaffold369|size116250:hit:39572:4.5.0.0;Target=maker-scaffold369|size116250-exonerate_protein2genome-gene-0.13-mRNA-1 1 65 +;Gap=M65
scaffold369|size116250	model_gff:maker	match_part	60834	61086	.	+	.	ID=scaffold369|size116250:hsp:82148:4.5.0.0;Parent=scaffold369|size116250:hit:39572:4.5.0.0;Target=maker-scaffold369|size116250-exonerate_protein2genome-gene-0.13-mRNA-1 66 318 +;Gap=M253
scaffold369|size116250	model_gff:maker	match	28500	28673	174	+	.	ID=scaffold369|size116250:hit:39573:4.5.0.0;Name=maker-scaffold369|size116250-exonerate_protein2genome-gene-0.12-mRNA-1;score=174
scaffold369|size116250	model_gff:maker	match_part	28500	28673	.	+	.	ID=scaffold369|size116250:hsp:82149:4.5.0.0;Parent=scaffold369|size116250:hit:39573:4.5.0.0;Target=maker-scaffold369|size116250-exonerate_protein2genome-gene-0.12-mRNA-1 1 174 +;Gap=M174
scaffold369|size116250	snap_masked	match	4426	6387	140.376	+	.	ID=scaffold369|size116250:hit:39574:4.5.0.0;Name=snap_masked-scaffold369|size116250-abinit-gene-0.0-mRNA-1
scaffold369|size116250	snap_masked	match_part	4426	6387	140.376	+	.	ID=scaffold369|size116250:hsp:82150:4.5.0.0;Parent=scaffold369|size116250:hit:39574:4.5.0.0;Target=snap_masked-scaffold369|size116250-abinit-gene-0.0-mRNA-1 1 1962 +;Gap=M1962
scaffold369|size116250	snap_masked	match	6435	7359	55.251	+	.	ID=scaffold369|size116250:hit:39575:4.5.0.0;Name=snap_masked-scaffold369|size116250-abinit-gene-0.1-mRNA-1
scaffold369|size116250	snap_masked	match_part	6435	6643	13.592	+	.	ID=scaffold369|size116250:hsp:82151:4.5.0.0;Parent=scaffold369|size116250:hit:39575:4.5.0.0;Target=snap_masked-scaffold369|size116250-abinit-gene-0.1-mRNA-1 1 209 +;Gap=M209
scaffold369|size116250	snap_masked	match_part	6729	6929	16.927	+	.	ID=scaffold369|size116250:hsp:82152:4.5.0.0;Parent=scaffold369|size116250:hit:39575:4.5.0.0;Target=snap_masked-scaffold369|size116250-abinit-gene-0.1-mRNA-1 210 410 +;Gap=M201
scaffold369|size116250	snap_masked	match_part	7026	7359	24.732	+	.	ID=scaffold369|size116250:hsp:82153:4.5.0.0;Parent=scaffold369|size116250:hit:39575:4.5.0.0;Target=snap_masked-scaffold369|size116250-abinit-gene-0.1-mRNA-1 411 744 +;Gap=M334
scaffold369|size116250	snap_masked	match	9499	9801	24.775	+	.	ID=scaffold369|size116250:hit:39576:4.5.0.0;Name=snap_masked-scaffold369|size116250-abinit-gene-0.2-mRNA-1
scaffold369|size116250	snap_masked	match_part	9499	9801	24.775	+	.	ID=scaffold369|size116250:hsp:82154:4.5.0.0;Parent=scaffold369|size116250:hit:39576:4.5.0.0;Target=snap_masked-scaffold369|size116250-abinit-gene-0.2-mRNA-1 1 303 +;Gap=M303
scaffold369|size116250	snap_masked	match	20443	21657	85.075	+	.	ID=scaffold369|size116250:hit:39577:4.5.0.0;Name=snap_masked-scaffold369|size116250-abinit-gene-0.3-mRNA-1
scaffold369|size116250	snap_masked	match_part	20443	21657	85.075	+	.	ID=scaffold369|size116250:hsp:82155:4.5.0.0;Parent=scaffold369|size116250:hit:39577:4.5.0.0;Target=snap_masked-scaffold369|size116250-abinit-gene-0.3-mRNA-1 1 1215 +;Gap=M1215
scaffold369|size116250	snap_masked	match	24732	27058	157.418	+	.	ID=scaffold369|size116250:hit:39578:4.5.0.0;Name=snap_masked-scaffold369|size116250-abinit-gene-0.4-mRNA-1
scaffold369|size116250	snap_masked	match_part	24732	24849	18.372	+	.	ID=scaffold369|size116250:hsp:82156:4.5.0.0;Parent=scaffold369|size116250:hit:39578:4.5.0.0;Target=snap_masked-scaffold369|size116250-abinit-gene-0.4-mRNA-1 1 118 +;Gap=M118
scaffold369|size116250	snap_masked	match_part	24978	27058	139.046	+	.	ID=scaffold369|size116250:hsp:82157:4.5.0.0;Parent=scaffold369|size116250:hit:39578:4.5.0.0;Target=snap_masked-scaffold369|size116250-abinit-gene-0.4-mRNA-1 119 2199 +;Gap=M2081
scaffold369|size116250	snap_masked	match	28208	28750	33.479	+	.	ID=scaffold369|size116250:hit:39579:4.5.0.0;Name=snap_masked-scaffold369|size116250-abinit-gene-0.5-mRNA-1
scaffold369|size116250	snap_masked	match_part	28208	28750	33.479	+	.	ID=scaffold369|size116250:hsp:82158:4.5.0.0;Parent=scaffold369|size116250:hit:39579:4.5.0.0;Target=snap_masked-scaffold369|size116250-abinit-gene-0.5-mRNA-1 1 543 +;Gap=M543
scaffold369|size116250	snap_masked	match	32734	33101	3.603	+	.	ID=scaffold369|size116250:hit:39580:4.5.0.0;Name=snap_masked-scaffold369|size116250-abinit-gene-0.6-mRNA-1
scaffold369|size116250	snap_masked	match_part	32734	32754	0.077	+	.	ID=scaffold369|size116250:hsp:82159:4.5.0.0;Parent=scaffold369|size116250:hit:39580:4.5.0.0;Target=snap_masked-scaffold369|size116250-abinit-gene-0.6-mRNA-1 1 21 +;Gap=M21
scaffold369|size116250	snap_masked	match_part	32760	33101	3.526	+	.	ID=scaffold369|size116250:hsp:82160:4.5.0.0;Parent=scaffold369|size116250:hit:39580:4.5.0.0;Target=snap_masked-scaffold369|size116250-abinit-gene-0.6-mRNA-1 22 363 +;Gap=M342
scaffold369|size116250	snap_masked	match	36890	37209	27.82	+	.	ID=scaffold369|size116250:hit:39581:4.5.0.0;Name=snap_masked-scaffold369|size116250-abinit-gene-0.7-mRNA-1
scaffold369|size116250	snap_masked	match_part	36890	36899	4.381	+	.	ID=scaffold369|size116250:hsp:82161:4.5.0.0;Parent=scaffold369|size116250:hit:39581:4.5.0.0;Target=snap_masked-scaffold369|size116250-abinit-gene-0.7-mRNA-1 1 10 +;Gap=M10
scaffold369|size116250	snap_masked	match_part	36956	37209	23.439	+	.	ID=scaffold369|size116250:hsp:82162:4.5.0.0;Parent=scaffold369|size116250:hit:39581:4.5.0.0;Target=snap_masked-scaffold369|size116250-abinit-gene-0.7-mRNA-1 11 264 +;Gap=M254
scaffold369|size116250	snap_masked	match	38312	39182	26.853	+	.	ID=scaffold369|size116250:hit:39582:4.5.0.0;Name=snap_masked-scaffold369|size116250-abinit-gene-0.8-mRNA-1
scaffold369|size116250	snap_masked	match_part	38312	38383	2.452	+	.	ID=scaffold369|size116250:hsp:82163:4.5.0.0;Parent=scaffold369|size116250:hit:39582:4.5.0.0;Target=snap_masked-scaffold369|size116250-abinit-gene-0.8-mRNA-1 1 72 +;Gap=M72
scaffold369|size116250	snap_masked	match_part	38419	38994	24.851	+	.	ID=scaffold369|size116250:hsp:82164:4.5.0.0;Parent=scaffold369|size116250:hit:39582:4.5.0.0;Target=snap_masked-scaffold369|size116250-abinit-gene-0.8-mRNA-1 73 648 +;Gap=M576
scaffold369|size116250	snap_masked	match_part	39093	39182	-0.450	+	.	ID=scaffold369|size116250:hsp:82165:4.5.0.0;Parent=scaffold369|size116250:hit:39582:4.5.0.0;Target=snap_masked-scaffold369|size116250-abinit-gene-0.8-mRNA-1 649 738 +;Gap=M90
scaffold369|size116250	snap_masked	match	41698	42171	26.431	+	.	ID=scaffold369|size116250:hit:39583:4.5.0.0;Name=snap_masked-scaffold369|size116250-abinit-gene-0.9-mRNA-1
scaffold369|size116250	snap_masked	match_part	41698	42171	26.431	+	.	ID=scaffold369|size116250:hsp:82166:4.5.0.0;Parent=scaffold369|size116250:hit:39583:4.5.0.0;Target=snap_masked-scaffold369|size116250-abinit-gene-0.9-mRNA-1 1 474 +;Gap=M474
scaffold369|size116250	snap_masked	match	59870	61086	64.245	+	.	ID=scaffold369|size116250:hit:39584:4.5.0.0;Name=snap_masked-scaffold369|size116250-abinit-gene-0.10-mRNA-1
scaffold369|size116250	snap_masked	match_part	59870	59944	7.800	+	.	ID=scaffold369|size116250:hsp:82167:4.5.0.0;Parent=scaffold369|size116250:hit:39584:4.5.0.0;Target=snap_masked-scaffold369|size116250-abinit-gene-0.10-mRNA-1 1 75 +;Gap=M75
scaffold369|size116250	snap_masked	match_part	60634	61086	56.445	+	.	ID=scaffold369|size116250:hsp:82168:4.5.0.0;Parent=scaffold369|size116250:hit:39584:4.5.0.0;Target=snap_masked-scaffold369|size116250-abinit-gene-0.10-mRNA-1 76 528 +;Gap=M453
scaffold369|size116250	snap_masked	match	61190	61737	60.738	+	.	ID=scaffold369|size116250:hit:39585:4.5.0.0;Name=snap_masked-scaffold369|size116250-abinit-gene-0.11-mRNA-1
scaffold369|size116250	snap_masked	match_part	61190	61304	20.479	+	.	ID=scaffold369|size116250:hsp:82169:4.5.0.0;Parent=scaffold369|size116250:hit:39585:4.5.0.0;Target=snap_masked-scaffold369|size116250-abinit-gene-0.11-mRNA-1 1 115 +;Gap=M115
scaffold369|size116250	snap_masked	match_part	61319	61737	40.259	+	.	ID=scaffold369|size116250:hsp:82170:4.5.0.0;Parent=scaffold369|size116250:hit:39585:4.5.0.0;Target=snap_masked-scaffold369|size116250-abinit-gene-0.11-mRNA-1 116 534 +;Gap=M419
scaffold369|size116250	snap_masked	match	62190	62897	61.492	+	.	ID=scaffold369|size116250:hit:39586:4.5.0.0;Name=snap_masked-scaffold369|size116250-abinit-gene-0.12-mRNA-1
scaffold369|size116250	snap_masked	match_part	62190	62553	46.598	+	.	ID=scaffold369|size116250:hsp:82171:4.5.0.0;Parent=scaffold369|size116250:hit:39586:4.5.0.0;Target=snap_masked-scaffold369|size116250-abinit-gene-0.12-mRNA-1 1 364 +;Gap=M364
scaffold369|size116250	snap_masked	match_part	62671	62897	14.894	+	.	ID=scaffold369|size116250:hsp:82172:4.5.0.0;Parent=scaffold369|size116250:hit:39586:4.5.0.0;Target=snap_masked-scaffold369|size116250-abinit-gene-0.12-mRNA-1 365 591 +;Gap=M227
scaffold369|size116250	snap_masked	match	68914	69624	59.63	+	.	ID=scaffold369|size116250:hit:39587:4.5.0.0;Name=snap_masked-scaffold369|size116250-abinit-gene-0.13-mRNA-1
scaffold369|size116250	snap_masked	match_part	68914	69624	59.630	+	.	ID=scaffold369|size116250:hsp:82173:4.5.0.0;Parent=scaffold369|size116250:hit:39587:4.5.0.0;Target=snap_masked-scaffold369|size116250-abinit-gene-0.13-mRNA-1 1 711 +;Gap=M711
scaffold369|size116250	snap_masked	match	71186	72531	42.392	+	.	ID=scaffold369|size116250:hit:39588:4.5.0.0;Name=snap_masked-scaffold369|size116250-abinit-gene-0.14-mRNA-1
scaffold369|size116250	snap_masked	match_part	71186	71755	27.228	+	.	ID=scaffold369|size116250:hsp:82174:4.5.0.0;Parent=scaffold369|size116250:hit:39588:4.5.0.0;Target=snap_masked-scaffold369|size116250-abinit-gene-0.14-mRNA-1 1 570 +;Gap=M570
scaffold369|size116250	snap_masked	match_part	71839	72531	15.164	+	.	ID=scaffold369|size116250:hsp:82175:4.5.0.0;Parent=scaffold369|size116250:hit:39588:4.5.0.0;Target=snap_masked-scaffold369|size116250-abinit-gene-0.14-mRNA-1 571 1263 +;Gap=M693
scaffold369|size116250	snap_masked	match	79583	80227	35.065	+	.	ID=scaffold369|size116250:hit:39589:4.5.0.0;Name=snap_masked-scaffold369|size116250-abinit-gene-0.15-mRNA-1
scaffold369|size116250	snap_masked	match_part	79583	80227	35.065	+	.	ID=scaffold369|size116250:hsp:82176:4.5.0.0;Parent=scaffold369|size116250:hit:39589:4.5.0.0;Target=snap_masked-scaffold369|size116250-abinit-gene-0.15-mRNA-1 1 645 +;Gap=M645
scaffold369|size116250	snap_masked	match	82493	82825	23.607	+	.	ID=scaffold369|size116250:hit:39590:4.5.0.0;Name=snap_masked-scaffold369|size116250-abinit-gene-0.16-mRNA-1
scaffold369|size116250	snap_masked	match_part	82493	82825	23.607	+	.	ID=scaffold369|size116250:hsp:82177:4.5.0.0;Parent=scaffold369|size116250:hit:39590:4.5.0.0;Target=snap_masked-scaffold369|size116250-abinit-gene-0.16-mRNA-1 1 333 +;Gap=M333
scaffold369|size116250	snap_masked	match	83150	83674	23.647	+	.	ID=scaffold369|size116250:hit:39591:4.5.0.0;Name=snap_masked-scaffold369|size116250-abinit-gene-0.17-mRNA-1
scaffold369|size116250	snap_masked	match_part	83150	83674	23.647	+	.	ID=scaffold369|size116250:hsp:82178:4.5.0.0;Parent=scaffold369|size116250:hit:39591:4.5.0.0;Target=snap_masked-scaffold369|size116250-abinit-gene-0.17-mRNA-1 1 525 +;Gap=M525
scaffold369|size116250	snap_masked	match	98658	100000	107.93	+	.	ID=scaffold369|size116250:hit:39592:4.5.0.0;Name=snap_masked-scaffold369|size116250-abinit-gene-0.18-mRNA-1
scaffold369|size116250	snap_masked	match_part	98658	99249	33.867	+	.	ID=scaffold369|size116250:hsp:82179:4.5.0.0;Parent=scaffold369|size116250:hit:39592:4.5.0.0;Target=snap_masked-scaffold369|size116250-abinit-gene-0.18-mRNA-1 1 592 +;Gap=M592
scaffold369|size116250	snap_masked	match_part	99258	100000	74.063	+	.	ID=scaffold369|size116250:hsp:82180:4.5.0.0;Parent=scaffold369|size116250:hit:39592:4.5.0.0;Target=snap_masked-scaffold369|size116250-abinit-gene-0.18-mRNA-1 593 1335 +;Gap=M743
scaffold369|size116250	snap_masked	match	112617	113192	55.071	+	.	ID=scaffold369|size116250:hit:39593:4.5.0.0;Name=snap_masked-scaffold369|size116250-abinit-gene-0.19-mRNA-1
scaffold369|size116250	snap_masked	match_part	112617	112626	2.602	+	.	ID=scaffold369|size116250:hsp:82181:4.5.0.0;Parent=scaffold369|size116250:hit:39593:4.5.0.0;Target=snap_masked-scaffold369|size116250-abinit-gene-0.19-mRNA-1 1 10 +;Gap=M10
scaffold369|size116250	snap_masked	match_part	112693	113192	52.469	+	.	ID=scaffold369|size116250:hsp:82182:4.5.0.0;Parent=scaffold369|size116250:hit:39593:4.5.0.0;Target=snap_masked-scaffold369|size116250-abinit-gene-0.19-mRNA-1 11 510 +;Gap=M500
scaffold369|size116250	snap_masked	match	1111	3337	115.15	-	.	ID=scaffold369|size116250:hit:39594:4.5.0.0;Name=snap_masked-scaffold369|size116250-abinit-gene-0.20-mRNA-1
scaffold369|size116250	snap_masked	match_part	2941	3337	16.469	-	.	ID=scaffold369|size116250:hsp:82183:4.5.0.0;Parent=scaffold369|size116250:hit:39594:4.5.0.0;Target=snap_masked-scaffold369|size116250-abinit-gene-0.20-mRNA-1 1431 1827 +;Gap=M397
scaffold369|size116250	snap_masked	match_part	1952	2710	39.913	-	.	ID=scaffold369|size116250:hsp:82184:4.5.0.0;Parent=scaffold369|size116250:hit:39594:4.5.0.0;Target=snap_masked-scaffold369|size116250-abinit-gene-0.20-mRNA-1 672 1430 +;Gap=M759
scaffold369|size116250	snap_masked	match_part	1653	1872	20.978	-	.	ID=scaffold369|size116250:hsp:82185:4.5.0.0;Parent=scaffold369|size116250:hit:39594:4.5.0.0;Target=snap_masked-scaffold369|size116250-abinit-gene-0.20-mRNA-1 452 671 +;Gap=M220
scaffold369|size116250	snap_masked	match_part	1111	1561	37.790	-	.	ID=scaffold369|size116250:hsp:82186:4.5.0.0;Parent=scaffold369|size116250:hit:39594:4.5.0.0;Target=snap_masked-scaffold369|size116250-abinit-gene-0.20-mRNA-1 1 451 +;Gap=M451
scaffold369|size116250	snap_masked	match	7655	8743	88.576	-	.	ID=scaffold369|size116250:hit:39595:4.5.0.0;Name=snap_masked-scaffold369|size116250-abinit-gene-0.21-mRNA-1
scaffold369|size116250	snap_masked	match_part	7655	8743	88.576	-	.	ID=scaffold369|size116250:hsp:82187:4.5.0.0;Parent=scaffold369|size116250:hit:39595:4.5.0.0;Target=snap_masked-scaffold369|size116250-abinit-gene-0.21-mRNA-1 1 1089 +;Gap=M1089
scaffold369|size116250	snap_masked	match	10141	11219	87.421	-	.	ID=scaffold369|size116250:hit:39596:4.5.0.0;Name=snap_masked-scaffold369|size116250-abinit-gene-0.22-mRNA-1
scaffold369|size116250	snap_masked	match_part	11003	11219	30.011	-	.	ID=scaffold369|size116250:hsp:82188:4.5.0.0;Parent=scaffold369|size116250:hit:39596:4.5.0.0;Target=snap_masked-scaffold369|size116250-abinit-gene-0.22-mRNA-1 420 636 +;Gap=M217
scaffold369|size116250	snap_masked	match_part	10576	10635	12.376	-	.	ID=scaffold369|size116250:hsp:82189:4.5.0.0;Parent=scaffold369|size116250:hit:39596:4.5.0.0;Target=snap_masked-scaffold369|size116250-abinit-gene-0.22-mRNA-1 360 419 +;Gap=M60
scaffold369|size116250	snap_masked	match_part	10141	10499	45.034	-	.	ID=scaffold369|size116250:hsp:82190:4.5.0.0;Parent=scaffold369|size116250:hit:39596:4.5.0.0;Target=snap_masked-scaffold369|size116250-abinit-gene-0.22-mRNA-1 1 359 +;Gap=M359
scaffold369|size116250	snap_masked	match	21783	24022	121.484	-	.	ID=scaffold369|size116250:hit:39597:4.5.0.0;Name=snap_masked-scaffold369|size116250-abinit-gene-0.23-mRNA-1
scaffold369|size116250	snap_masked	match_part	22912	24022	58.582	-	.	ID=scaffold369|size116250:hsp:82191:4.5.0.0;Parent=scaffold369|size116250:hit:39597:4.5.0.0;Target=snap_masked-scaffold369|size116250-abinit-gene-0.23-mRNA-1 1047 2157 +;Gap=M1111
scaffold369|size116250	snap_masked	match_part	21783	22828	62.902	-	.	ID=scaffold369|size116250:hsp:82192:4.5.0.0;Parent=scaffold369|size116250:hit:39597:4.5.0.0;Target=snap_masked-scaffold369|size116250-abinit-gene-0.23-mRNA-1 1 1046 +;Gap=M1046
scaffold369|size116250	snap_masked	match	29214	29450	22.254	-	.	ID=scaffold369|size116250:hit:39598:4.5.0.0;Name=snap_masked-scaffold369|size116250-abinit-gene-0.24-mRNA-1
scaffold369|size116250	snap_masked	match_part	29214	29450	22.254	-	.	ID=scaffold369|size116250:hsp:82193:4.5.0.0;Parent=scaffold369|size116250:hit:39598:4.5.0.0;Target=snap_masked-scaffold369|size116250-abinit-gene-0.24-mRNA-1 1 237 +;Gap=M237
scaffold369|size116250	snap_masked	match	42208	43728	16.645	-	.	ID=scaffold369|size116250:hit:39599:4.5.0.0;Name=snap_masked-scaffold369|size116250-abinit-gene-0.25-mRNA-1
scaffold369|size116250	snap_masked	match_part	42882	43728	15.568	-	.	ID=scaffold369|size116250:hsp:82194:4.5.0.0;Parent=scaffold369|size116250:hit:39599:4.5.0.0;Target=snap_masked-scaffold369|size116250-abinit-gene-0.25-mRNA-1 45 891 +;Gap=M847
scaffold369|size116250	snap_masked	match_part	42208	42251	1.077	-	.	ID=scaffold369|size116250:hsp:82195:4.5.0.0;Parent=scaffold369|size116250:hit:39599:4.5.0.0;Target=snap_masked-scaffold369|size116250-abinit-gene-0.25-mRNA-1 1 44 +;Gap=M44
scaffold369|size116250	snap_masked	match	44136	45205	39.866	-	.	ID=scaffold369|size116250:hit:39600:4.5.0.0;Name=snap_masked-scaffold369|size116250-abinit-gene-0.26-mRNA-1
scaffold369|size116250	snap_masked	match_part	44263	45205	42.244	-	.	ID=scaffold369|size116250:hsp:82196:4.5.0.0;Parent=scaffold369|size116250:hit:39600:4.5.0.0;Target=snap_masked-scaffold369|size116250-abinit-gene-0.26-mRNA-1 45 987 +;Gap=M943
scaffold369|size116250	snap_masked	match_part	44136	44179	-2.378	-	.	ID=scaffold369|size116250:hsp:82197:4.5.0.0;Parent=scaffold369|size116250:hit:39600:4.5.0.0;Target=snap_masked-scaffold369|size116250-abinit-gene-0.26-mRNA-1 1 44 +;Gap=M44
scaffold369|size116250	snap_masked	match	45256	46791	10.055	-	.	ID=scaffold369|size116250:hit:39601:4.5.0.0;Name=snap_masked-scaffold369|size116250-abinit-gene-0.27-mRNA-1
scaffold369|size116250	snap_masked	match_part	45256	46791	10.055	-	.	ID=scaffold369|size116250:hsp:82198:4.5.0.0;Parent=scaffold369|size116250:hit:39601:4.5.0.0;Target=snap_masked-scaffold369|size116250-abinit-gene-0.27-mRNA-1 1 1536 +;Gap=M1536
scaffold369|size116250	snap_masked	match	87995	88498	16.629	-	.	ID=scaffold369|size116250:hit:39602:4.5.0.0;Name=snap_masked-scaffold369|size116250-abinit-gene-0.28-mRNA-1
scaffold369|size116250	snap_masked	match_part	87995	88498	16.629	-	.	ID=scaffold369|size116250:hsp:82199:4.5.0.0;Parent=scaffold369|size116250:hit:39602:4.5.0.0;Target=snap_masked-scaffold369|size116250-abinit-gene-0.28-mRNA-1 1 504 +;Gap=M504
scaffold369|size116250	snap_masked	match	88951	89337	10.519	-	.	ID=scaffold369|size116250:hit:39603:4.5.0.0;Name=snap_masked-scaffold369|size116250-abinit-gene-0.29-mRNA-1
scaffold369|size116250	snap_masked	match_part	88951	89337	10.519	-	.	ID=scaffold369|size116250:hsp:82200:4.5.0.0;Parent=scaffold369|size116250:hit:39603:4.5.0.0;Target=snap_masked-scaffold369|size116250-abinit-gene-0.29-mRNA-1 1 387 +;Gap=M387
scaffold369|size116250	snap_masked	match	97215	97975	25.091	-	.	ID=scaffold369|size116250:hit:39604:4.5.0.0;Name=snap_masked-scaffold369|size116250-abinit-gene-0.30-mRNA-1
scaffold369|size116250	snap_masked	match_part	97713	97975	12.634	-	.	ID=scaffold369|size116250:hsp:82201:4.5.0.0;Parent=scaffold369|size116250:hit:39604:4.5.0.0;Target=snap_masked-scaffold369|size116250-abinit-gene-0.30-mRNA-1 371 633 +;Gap=M263
scaffold369|size116250	snap_masked	match_part	97215	97584	12.457	-	.	ID=scaffold369|size116250:hsp:82202:4.5.0.0;Parent=scaffold369|size116250:hit:39604:4.5.0.0;Target=snap_masked-scaffold369|size116250-abinit-gene-0.30-mRNA-1 1 370 +;Gap=M370
scaffold369|size116250	snap_masked	match	100069	101639	142.744	-	.	ID=scaffold369|size116250:hit:39605:4.5.0.0;Name=snap_masked-scaffold369|size116250-abinit-gene-0.31-mRNA-1
scaffold369|size116250	snap_masked	match_part	100395	101639	106.616	-	.	ID=scaffold369|size116250:hsp:82203:4.5.0.0;Parent=scaffold369|size116250:hit:39605:4.5.0.0;Target=snap_masked-scaffold369|size116250-abinit-gene-0.31-mRNA-1 319 1563 +;Gap=M1245
scaffold369|size116250	snap_masked	match_part	100069	100386	36.128	-	.	ID=scaffold369|size116250:hsp:82204:4.5.0.0;Parent=scaffold369|size116250:hit:39605:4.5.0.0;Target=snap_masked-scaffold369|size116250-abinit-gene-0.31-mRNA-1 1 318 +;Gap=M318
scaffold369|size116250	snap_masked	match	102849	103370	29.634	-	.	ID=scaffold369|size116250:hit:39606:4.5.0.0;Name=snap_masked-scaffold369|size116250-abinit-gene-0.32-mRNA-1
scaffold369|size116250	snap_masked	match_part	103123	103370	12.281	-	.	ID=scaffold369|size116250:hsp:82205:4.5.0.0;Parent=scaffold369|size116250:hit:39606:4.5.0.0;Target=snap_masked-scaffold369|size116250-abinit-gene-0.32-mRNA-1 182 429 +;Gap=M248
scaffold369|size116250	snap_masked	match_part	102849	103029	17.353	-	.	ID=scaffold369|size116250:hsp:82206:4.5.0.0;Parent=scaffold369|size116250:hit:39606:4.5.0.0;Target=snap_masked-scaffold369|size116250-abinit-gene-0.32-mRNA-1 1 181 +;Gap=M181
scaffold369|size116250	snap_masked	match	104922	105239	14.137	-	.	ID=scaffold369|size116250:hit:39607:4.5.0.0;Name=snap_masked-scaffold369|size116250-abinit-gene-0.33-mRNA-1
scaffold369|size116250	snap_masked	match_part	104922	105239	14.137	-	.	ID=scaffold369|size116250:hsp:82207:4.5.0.0;Parent=scaffold369|size116250:hit:39607:4.5.0.0;Target=snap_masked-scaffold369|size116250-abinit-gene-0.33-mRNA-1 1 318 +;Gap=M318
scaffold369|size116250	augustus_masked	match	4426	7359	0.44	+	.	ID=scaffold369|size116250:hit:39608:4.5.0.0;Name=augustus_masked-scaffold369|size116250-abinit-gene-0.47-mRNA-1
scaffold369|size116250	augustus_masked	match_part	4426	6175	0.44	+	.	ID=scaffold369|size116250:hsp:82208:4.5.0.0;Parent=scaffold369|size116250:hit:39608:4.5.0.0;Target=augustus_masked-scaffold369|size116250-abinit-gene-0.47-mRNA-1 1 1750 +;Gap=M1750
scaffold369|size116250	augustus_masked	match_part	6259	6643	0.44	+	.	ID=scaffold369|size116250:hsp:82209:4.5.0.0;Parent=scaffold369|size116250:hit:39608:4.5.0.0;Target=augustus_masked-scaffold369|size116250-abinit-gene-0.47-mRNA-1 1751 2135 +;Gap=M385
scaffold369|size116250	augustus_masked	match_part	6729	6929	0.44	+	.	ID=scaffold369|size116250:hsp:82210:4.5.0.0;Parent=scaffold369|size116250:hit:39608:4.5.0.0;Target=augustus_masked-scaffold369|size116250-abinit-gene-0.47-mRNA-1 2136 2336 +;Gap=M201
scaffold369|size116250	augustus_masked	match_part	7026	7359	0.44	+	.	ID=scaffold369|size116250:hsp:82211:4.5.0.0;Parent=scaffold369|size116250:hit:39608:4.5.0.0;Target=augustus_masked-scaffold369|size116250-abinit-gene-0.47-mRNA-1 2337 2670 +;Gap=M334
scaffold369|size116250	augustus_masked	match	20443	21657	1	+	.	ID=scaffold369|size116250:hit:39609:4.5.0.0;Name=augustus_masked-scaffold369|size116250-abinit-gene-0.48-mRNA-1
scaffold369|size116250	augustus_masked	match_part	20443	21657	1	+	.	ID=scaffold369|size116250:hsp:82212:4.5.0.0;Parent=scaffold369|size116250:hit:39609:4.5.0.0;Target=augustus_masked-scaffold369|size116250-abinit-gene-0.48-mRNA-1 1 1215 +;Gap=M1215
scaffold369|size116250	augustus_masked	match	24597	28750	0.44	+	.	ID=scaffold369|size116250:hit:39610:4.5.0.0;Name=augustus_masked-scaffold369|size116250-abinit-gene-0.49-mRNA-1
scaffold369|size116250	augustus_masked	match_part	24597	24849	0.44	+	.	ID=scaffold369|size116250:hsp:82213:4.5.0.0;Parent=scaffold369|size116250:hit:39610:4.5.0.0;Target=augustus_masked-scaffold369|size116250-abinit-gene-0.49-mRNA-1 1 253 +;Gap=M253
scaffold369|size116250	augustus_masked	match_part	24978	27037	0.44	+	.	ID=scaffold369|size116250:hsp:82214:4.5.0.0;Parent=scaffold369|size116250:hit:39610:4.5.0.0;Target=augustus_masked-scaffold369|size116250-abinit-gene-0.49-mRNA-1 254 2313 +;Gap=M2060
scaffold369|size116250	augustus_masked	match_part	28220	28750	0.44	+	.	ID=scaffold369|size116250:hsp:82215:4.5.0.0;Parent=scaffold369|size116250:hit:39610:4.5.0.0;Target=augustus_masked-scaffold369|size116250-abinit-gene-0.49-mRNA-1 2314 2844 +;Gap=M531
scaffold369|size116250	augustus_masked	match	36890	42171	0.47	+	.	ID=scaffold369|size116250:hit:39611:4.5.0.0;Name=augustus_masked-scaffold369|size116250-abinit-gene-0.50-mRNA-1
scaffold369|size116250	augustus_masked	match_part	36890	36899	0.47	+	.	ID=scaffold369|size116250:hsp:82216:4.5.0.0;Parent=scaffold369|size116250:hit:39611:4.5.0.0;Target=augustus_masked-scaffold369|size116250-abinit-gene-0.50-mRNA-1 1 10 +;Gap=M10
scaffold369|size116250	augustus_masked	match_part	38276	39178	0.47	+	.	ID=scaffold369|size116250:hsp:82217:4.5.0.0;Parent=scaffold369|size116250:hit:39611:4.5.0.0;Target=augustus_masked-scaffold369|size116250-abinit-gene-0.50-mRNA-1 11 913 +;Gap=M903
scaffold369|size116250	augustus_masked	match_part	39760	39876	0.47	+	.	ID=scaffold369|size116250:hsp:82218:4.5.0.0;Parent=scaffold369|size116250:hit:39611:4.5.0.0;Target=augustus_masked-scaffold369|size116250-abinit-gene-0.50-mRNA-1 914 1030 +;Gap=M117
scaffold369|size116250	augustus_masked	match_part	41723	42171	0.47	+	.	ID=scaffold369|size116250:hsp:82219:4.5.0.0;Parent=scaffold369|size116250:hit:39611:4.5.0.0;Target=augustus_masked-scaffold369|size116250-abinit-gene-0.50-mRNA-1 1031 1479 +;Gap=M449
scaffold369|size116250	augustus_masked	match	61508	69624	0.61	+	.	ID=scaffold369|size116250:hit:39612:4.5.0.0;Name=augustus_masked-scaffold369|size116250-abinit-gene-0.51-mRNA-1
scaffold369|size116250	augustus_masked	match_part	61508	61747	0.61	+	.	ID=scaffold369|size116250:hsp:82220:4.5.0.0;Parent=scaffold369|size116250:hit:39612:4.5.0.0;Target=augustus_masked-scaffold369|size116250-abinit-gene-0.51-mRNA-1 1 240 +;Gap=M240
scaffold369|size116250	augustus_masked	match_part	61854	61875	0.61	+	.	ID=scaffold369|size116250:hsp:82221:4.5.0.0;Parent=scaffold369|size116250:hit:39612:4.5.0.0;Target=augustus_masked-scaffold369|size116250-abinit-gene-0.51-mRNA-1 241 262 +;Gap=M22
scaffold369|size116250	augustus_masked	match_part	62188	62553	0.61	+	.	ID=scaffold369|size116250:hsp:82222:4.5.0.0;Parent=scaffold369|size116250:hit:39612:4.5.0.0;Target=augustus_masked-scaffold369|size116250-abinit-gene-0.51-mRNA-1 263 628 +;Gap=M366
scaffold369|size116250	augustus_masked	match_part	68912	69624	0.61	+	.	ID=scaffold369|size116250:hsp:82223:4.5.0.0;Parent=scaffold369|size116250:hit:39612:4.5.0.0;Target=augustus_masked-scaffold369|size116250-abinit-gene-0.51-mRNA-1 629 1341 +;Gap=M713
scaffold369|size116250	augustus_masked	match	71186	72531	0.34	+	.	ID=scaffold369|size116250:hit:39613:4.5.0.0;Name=augustus_masked-scaffold369|size116250-abinit-gene-0.52-mRNA-1
scaffold369|size116250	augustus_masked	match_part	71186	71348	0.34	+	.	ID=scaffold369|size116250:hsp:82224:4.5.0.0;Parent=scaffold369|size116250:hit:39613:4.5.0.0;Target=augustus_masked-scaffold369|size116250-abinit-gene-0.52-mRNA-1 1 163 +;Gap=M163
scaffold369|size116250	augustus_masked	match_part	71421	71755	0.34	+	.	ID=scaffold369|size116250:hsp:82225:4.5.0.0;Parent=scaffold369|size116250:hit:39613:4.5.0.0;Target=augustus_masked-scaffold369|size116250-abinit-gene-0.52-mRNA-1 164 498 +;Gap=M335
scaffold369|size116250	augustus_masked	match_part	71839	72531	0.34	+	.	ID=scaffold369|size116250:hsp:82226:4.5.0.0;Parent=scaffold369|size116250:hit:39613:4.5.0.0;Target=augustus_masked-scaffold369|size116250-abinit-gene-0.52-mRNA-1 499 1191 +;Gap=M693
scaffold369|size116250	augustus_masked	match	79583	80227	0.87	+	.	ID=scaffold369|size116250:hit:39614:4.5.0.0;Name=augustus_masked-scaffold369|size116250-abinit-gene-0.53-mRNA-1
scaffold369|size116250	augustus_masked	match_part	79583	80227	0.87	+	.	ID=scaffold369|size116250:hsp:82227:4.5.0.0;Parent=scaffold369|size116250:hit:39614:4.5.0.0;Target=augustus_masked-scaffold369|size116250-abinit-gene-0.53-mRNA-1 1 645 +;Gap=M645
scaffold369|size116250	augustus_masked	match	83150	83674	0.46	+	.	ID=scaffold369|size116250:hit:39615:4.5.0.0;Name=augustus_masked-scaffold369|size116250-abinit-gene-0.54-mRNA-1
scaffold369|size116250	augustus_masked	match_part	83150	83674	0.46	+	.	ID=scaffold369|size116250:hsp:82228:4.5.0.0;Parent=scaffold369|size116250:hit:39615:4.5.0.0;Target=augustus_masked-scaffold369|size116250-abinit-gene-0.54-mRNA-1 1 525 +;Gap=M525
scaffold369|size116250	augustus_masked	match	98658	99323	0.89	+	.	ID=scaffold369|size116250:hit:39616:4.5.0.0;Name=augustus_masked-scaffold369|size116250-abinit-gene-0.55-mRNA-1
scaffold369|size116250	augustus_masked	match_part	98658	99323	0.89	+	.	ID=scaffold369|size116250:hsp:82229:4.5.0.0;Parent=scaffold369|size116250:hit:39616:4.5.0.0;Target=augustus_masked-scaffold369|size116250-abinit-gene-0.55-mRNA-1 1 666 +;Gap=M666
scaffold369|size116250	augustus_masked	match	99371	100000	0.81	+	.	ID=scaffold369|size116250:hit:39617:4.5.0.0;Name=augustus_masked-scaffold369|size116250-abinit-gene-0.56-mRNA-1
scaffold369|size116250	augustus_masked	match_part	99371	100000	0.81	+	.	ID=scaffold369|size116250:hsp:82230:4.5.0.0;Parent=scaffold369|size116250:hit:39617:4.5.0.0;Target=augustus_masked-scaffold369|size116250-abinit-gene-0.56-mRNA-1 1 630 +;Gap=M630
scaffold369|size116250	augustus_masked	match	112617	113192	0.64	+	.	ID=scaffold369|size116250:hit:39618:4.5.0.0;Name=augustus_masked-scaffold369|size116250-abinit-gene-0.57-mRNA-1
scaffold369|size116250	augustus_masked	match_part	112617	112626	0.64	+	.	ID=scaffold369|size116250:hsp:82231:4.5.0.0;Parent=scaffold369|size116250:hit:39618:4.5.0.0;Target=augustus_masked-scaffold369|size116250-abinit-gene-0.57-mRNA-1 1 10 +;Gap=M10
scaffold369|size116250	augustus_masked	match_part	112693	113192	0.64	+	.	ID=scaffold369|size116250:hsp:82232:4.5.0.0;Parent=scaffold369|size116250:hit:39618:4.5.0.0;Target=augustus_masked-scaffold369|size116250-abinit-gene-0.57-mRNA-1 11 510 +;Gap=M500
scaffold369|size116250	augustus_masked	match	1111	3337	0.21	-	.	ID=scaffold369|size116250:hit:39619:4.5.0.0;Name=augustus_masked-scaffold369|size116250-abinit-gene-0.58-mRNA-1
scaffold369|size116250	augustus_masked	match_part	2941	3337	0.21	-	.	ID=scaffold369|size116250:hsp:82233:4.5.0.0;Parent=scaffold369|size116250:hit:39619:4.5.0.0;Target=augustus_masked-scaffold369|size116250-abinit-gene-0.58-mRNA-1 1380 1776 +;Gap=M397
scaffold369|size116250	augustus_masked	match_part	2003	2710	0.21	-	.	ID=scaffold369|size116250:hsp:82234:4.5.0.0;Parent=scaffold369|size116250:hit:39619:4.5.0.0;Target=augustus_masked-scaffold369|size116250-abinit-gene-0.58-mRNA-1 672 1379 +;Gap=M708
scaffold369|size116250	augustus_masked	match_part	1653	1872	0.21	-	.	ID=scaffold369|size116250:hsp:82235:4.5.0.0;Parent=scaffold369|size116250:hit:39619:4.5.0.0;Target=augustus_masked-scaffold369|size116250-abinit-gene-0.58-mRNA-1 452 671 +;Gap=M220
scaffold369|size116250	augustus_masked	match_part	1111	1561	0.21	-	.	ID=scaffold369|size116250:hsp:82236:4.5.0.0;Parent=scaffold369|size116250:hit:39619:4.5.0.0;Target=augustus_masked-scaffold369|size116250-abinit-gene-0.58-mRNA-1 1 451 +;Gap=M451
scaffold369|size116250	augustus_masked	match	7655	8617	0.45	-	.	ID=scaffold369|size116250:hit:39620:4.5.0.0;Name=augustus_masked-scaffold369|size116250-abinit-gene-0.59-mRNA-1
scaffold369|size116250	augustus_masked	match_part	7655	8617	0.45	-	.	ID=scaffold369|size116250:hsp:82237:4.5.0.0;Parent=scaffold369|size116250:hit:39620:4.5.0.0;Target=augustus_masked-scaffold369|size116250-abinit-gene-0.59-mRNA-1 1 963 +;Gap=M963
scaffold369|size116250	augustus_masked	match	10141	11228	0.88	-	.	ID=scaffold369|size116250:hit:39621:4.5.0.0;Name=augustus_masked-scaffold369|size116250-abinit-gene-0.60-mRNA-1
scaffold369|size116250	augustus_masked	match_part	11003	11228	0.88	-	.	ID=scaffold369|size116250:hsp:82238:4.5.0.0;Parent=scaffold369|size116250:hit:39621:4.5.0.0;Target=augustus_masked-scaffold369|size116250-abinit-gene-0.60-mRNA-1 507 732 +;Gap=M226
scaffold369|size116250	augustus_masked	match_part	10720	10806	0.88	-	.	ID=scaffold369|size116250:hsp:82239:4.5.0.0;Parent=scaffold369|size116250:hit:39621:4.5.0.0;Target=augustus_masked-scaffold369|size116250-abinit-gene-0.60-mRNA-1 420 506 +;Gap=M87
scaffold369|size116250	augustus_masked	match_part	10576	10635	0.88	-	.	ID=scaffold369|size116250:hsp:82240:4.5.0.0;Parent=scaffold369|size116250:hit:39621:4.5.0.0;Target=augustus_masked-scaffold369|size116250-abinit-gene-0.60-mRNA-1 360 419 +;Gap=M60
scaffold369|size116250	augustus_masked	match_part	10141	10499	0.88	-	.	ID=scaffold369|size116250:hsp:82241:4.5.0.0;Parent=scaffold369|size116250:hit:39621:4.5.0.0;Target=augustus_masked-scaffold369|size116250-abinit-gene-0.60-mRNA-1 1 359 +;Gap=M359
scaffold369|size116250	augustus_masked	match	21783	24022	0.72	-	.	ID=scaffold369|size116250:hit:39622:4.5.0.0;Name=augustus_masked-scaffold369|size116250-abinit-gene-0.61-mRNA-1
scaffold369|size116250	augustus_masked	match_part	22912	24022	0.72	-	.	ID=scaffold369|size116250:hsp:82242:4.5.0.0;Parent=scaffold369|size116250:hit:39622:4.5.0.0;Target=augustus_masked-scaffold369|size116250-abinit-gene-0.61-mRNA-1 1047 2157 +;Gap=M1111
scaffold369|size116250	augustus_masked	match_part	21783	22828	0.72	-	.	ID=scaffold369|size116250:hsp:82243:4.5.0.0;Parent=scaffold369|size116250:hit:39622:4.5.0.0;Target=augustus_masked-scaffold369|size116250-abinit-gene-0.61-mRNA-1 1 1046 +;Gap=M1046
scaffold369|size116250	augustus_masked	match	29451	33553	0.38	-	.	ID=scaffold369|size116250:hit:39623:4.5.0.0;Name=augustus_masked-scaffold369|size116250-abinit-gene-0.62-mRNA-1
scaffold369|size116250	augustus_masked	match_part	32745	33553	0.38	-	.	ID=scaffold369|size116250:hsp:82244:4.5.0.0;Parent=scaffold369|size116250:hit:39623:4.5.0.0;Target=augustus_masked-scaffold369|size116250-abinit-gene-0.62-mRNA-1 203 1011 +;Gap=M809
scaffold369|size116250	augustus_masked	match_part	29599	29733	0.38	-	.	ID=scaffold369|size116250:hsp:82245:4.5.0.0;Parent=scaffold369|size116250:hit:39623:4.5.0.0;Target=augustus_masked-scaffold369|size116250-abinit-gene-0.62-mRNA-1 68 202 +;Gap=M135
scaffold369|size116250	augustus_masked	match_part	29451	29517	0.38	-	.	ID=scaffold369|size116250:hsp:82246:4.5.0.0;Parent=scaffold369|size116250:hit:39623:4.5.0.0;Target=augustus_masked-scaffold369|size116250-abinit-gene-0.62-mRNA-1 1 67 +;Gap=M67
scaffold369|size116250	augustus_masked	match	42878	45205	0.17	-	.	ID=scaffold369|size116250:hit:39624:4.5.0.0;Name=augustus_masked-scaffold369|size116250-abinit-gene-0.63-mRNA-1
scaffold369|size116250	augustus_masked	match_part	44168	45205	0.17	-	.	ID=scaffold369|size116250:hsp:82247:4.5.0.0;Parent=scaffold369|size116250:hit:39624:4.5.0.0;Target=augustus_masked-scaffold369|size116250-abinit-gene-0.63-mRNA-1 661 1698 +;Gap=M1038
scaffold369|size116250	augustus_masked	match_part	43071	43722	0.17	-	.	ID=scaffold369|size116250:hsp:82248:4.5.0.0;Parent=scaffold369|size116250:hit:39624:4.5.0.0;Target=augustus_masked-scaffold369|size116250-abinit-gene-0.63-mRNA-1 9 660 +;Gap=M652
scaffold369|size116250	augustus_masked	match_part	42878	42885	0.17	-	.	ID=scaffold369|size116250:hsp:82249:4.5.0.0;Parent=scaffold369|size116250:hit:39624:4.5.0.0;Target=augustus_masked-scaffold369|size116250-abinit-gene-0.63-mRNA-1 1 8 +;Gap=M8
scaffold369|size116250	augustus_masked	match	45256	47520	0.29	-	.	ID=scaffold369|size116250:hit:39625:4.5.0.0;Name=augustus_masked-scaffold369|size116250-abinit-gene-0.64-mRNA-1
scaffold369|size116250	augustus_masked	match_part	45256	47520	0.29	-	.	ID=scaffold369|size116250:hsp:82250:4.5.0.0;Parent=scaffold369|size116250:hit:39625:4.5.0.0;Target=augustus_masked-scaffold369|size116250-abinit-gene-0.64-mRNA-1 1 2265 +;Gap=M2265
scaffold369|size116250	augustus_masked	match	59089	59940	0.95	-	.	ID=scaffold369|size116250:hit:39626:4.5.0.0;Name=augustus_masked-scaffold369|size116250-abinit-gene-0.65-mRNA-1
scaffold369|size116250	augustus_masked	match_part	59089	59940	0.95	-	.	ID=scaffold369|size116250:hsp:82251:4.5.0.0;Parent=scaffold369|size116250:hit:39626:4.5.0.0;Target=augustus_masked-scaffold369|size116250-abinit-gene-0.65-mRNA-1 1 852 +;Gap=M852
scaffold369|size116250	augustus_masked	match	60856	61245	0.45	-	.	ID=scaffold369|size116250:hit:39627:4.5.0.0;Name=augustus_masked-scaffold369|size116250-abinit-gene-0.66-mRNA-1
scaffold369|size116250	augustus_masked	match_part	60856	61245	0.45	-	.	ID=scaffold369|size116250:hsp:82252:4.5.0.0;Parent=scaffold369|size116250:hit:39627:4.5.0.0;Target=augustus_masked-scaffold369|size116250-abinit-gene-0.66-mRNA-1 1 390 +;Gap=M390
scaffold369|size116250	augustus_masked	match	87995	89063	0.49	-	.	ID=scaffold369|size116250:hit:39628:4.5.0.0;Name=augustus_masked-scaffold369|size116250-abinit-gene-0.67-mRNA-1
scaffold369|size116250	augustus_masked	match_part	88834	89063	0.49	-	.	ID=scaffold369|size116250:hsp:82253:4.5.0.0;Parent=scaffold369|size116250:hit:39628:4.5.0.0;Target=augustus_masked-scaffold369|size116250-abinit-gene-0.67-mRNA-1 494 723 +;Gap=M230
scaffold369|size116250	augustus_masked	match_part	87995	88487	0.49	-	.	ID=scaffold369|size116250:hsp:82254:4.5.0.0;Parent=scaffold369|size116250:hit:39628:4.5.0.0;Target=augustus_masked-scaffold369|size116250-abinit-gene-0.67-mRNA-1 1 493 +;Gap=M493
scaffold369|size116250	augustus_masked	match	100069	101639	0.88	-	.	ID=scaffold369|size116250:hit:39629:4.5.0.0;Name=augustus_masked-scaffold369|size116250-abinit-gene-0.68-mRNA-1
scaffold369|size116250	augustus_masked	match_part	100460	101639	0.88	-	.	ID=scaffold369|size116250:hsp:82255:4.5.0.0;Parent=scaffold369|size116250:hit:39629:4.5.0.0;Target=augustus_masked-scaffold369|size116250-abinit-gene-0.68-mRNA-1 255 1434 +;Gap=M1180
scaffold369|size116250	augustus_masked	match_part	100069	100322	0.88	-	.	ID=scaffold369|size116250:hsp:82256:4.5.0.0;Parent=scaffold369|size116250:hit:39629:4.5.0.0;Target=augustus_masked-scaffold369|size116250-abinit-gene-0.68-mRNA-1 1 254 +;Gap=M254
scaffold369|size116250	augustus_masked	match	102849	103370	0.58	-	.	ID=scaffold369|size116250:hit:39630:4.5.0.0;Name=augustus_masked-scaffold369|size116250-abinit-gene-0.69-mRNA-1
scaffold369|size116250	augustus_masked	match_part	103123	103370	0.58	-	.	ID=scaffold369|size116250:hsp:82257:4.5.0.0;Parent=scaffold369|size116250:hit:39630:4.5.0.0;Target=augustus_masked-scaffold369|size116250-abinit-gene-0.69-mRNA-1 182 429 +;Gap=M248
scaffold369|size116250	augustus_masked	match_part	102849	103029	0.58	-	.	ID=scaffold369|size116250:hsp:82258:4.5.0.0;Parent=scaffold369|size116250:hit:39630:4.5.0.0;Target=augustus_masked-scaffold369|size116250-abinit-gene-0.69-mRNA-1 1 181 +;Gap=M181
###
scaffold369|size116250	repeatmasker	match	4465	4536	14	+	.	ID=scaffold369|size116250:hit:38937:1.3.0.0;Name=species:%2528GCC%2529n|genus:Simple_repeat;Target=species:%2528GCC%2529n|genus:Simple_repeat 1 72 +
scaffold369|size116250	repeatmasker	match_part	4465	4536	14	+	.	ID=scaffold369|size116250:hsp:81194:1.3.0.0;Parent=scaffold369|size116250:hit:38937:1.3.0.0;Target=species:%252528GCC%252529n|genus:Simple_repeat 1 72 +
scaffold369|size116250	repeatmasker	match	59531	59556	14	+	.	ID=scaffold369|size116250:hit:38938:1.3.0.0;Name=species:%2528GCG%2529n|genus:Simple_repeat;Target=species:%2528GCG%2529n|genus:Simple_repeat 1 26 +
scaffold369|size116250	repeatmasker	match_part	59531	59556	14	+	.	ID=scaffold369|size116250:hsp:81195:1.3.0.0;Parent=scaffold369|size116250:hit:38938:1.3.0.0;Target=species:%252528GCG%252529n|genus:Simple_repeat 1 26 +
scaffold369|size116250	repeatmasker	match	105327	105362	12	+	.	ID=scaffold369|size116250:hit:38939:1.3.0.0;Name=species:%2528TATTTT%2529n|genus:Simple_repeat;Target=species:%2528TATTTT%2529n|genus:Simple_repeat 1 35 +
scaffold369|size116250	repeatmasker	match_part	105327	105362	12	+	.	ID=scaffold369|size116250:hsp:81196:1.3.0.0;Parent=scaffold369|size116250:hit:38939:1.3.0.0;Target=species:%252528TATTTT%252529n|genus:Simple_repeat 1 35 +
scaffold369|size116250	repeatmasker	match	61307	61347	14	+	.	ID=scaffold369|size116250:hit:38940:1.3.0.0;Name=species:GA-rich|genus:Low_complexity;Target=species:GA-rich|genus:Low_complexity 1 42 +
scaffold369|size116250	repeatmasker	match_part	61307	61347	14	+	.	ID=scaffold369|size116250:hsp:81197:1.3.0.0;Parent=scaffold369|size116250:hit:38940:1.3.0.0;Target=species:GA-rich|genus:Low_complexity 1 42 +
scaffold369|size116250	repeatmasker	match	59746	59821	18	+	.	ID=scaffold369|size116250:hit:38941:1.3.0.0;Name=species:G-rich|genus:Low_complexity;Target=species:G-rich|genus:Low_complexity 1 73 +
scaffold369|size116250	repeatmasker	match_part	59746	59821	18	+	.	ID=scaffold369|size116250:hsp:81198:1.3.0.0;Parent=scaffold369|size116250:hit:38941:1.3.0.0;Target=species:G-rich|genus:Low_complexity 1 73 +
scaffold369|size116250	repeatmasker	match	60656	60721	14	+	.	ID=scaffold369|size116250:hit:38942:1.3.0.0;Name=species:%2528CCACCA%2529n|genus:Simple_repeat;Target=species:%2528CCACCA%2529n|genus:Simple_repeat 1 66 +
scaffold369|size116250	repeatmasker	match_part	60656	60721	14	+	.	ID=scaffold369|size116250:hsp:81199:1.3.0.0;Parent=scaffold369|size116250:hit:38942:1.3.0.0;Target=species:%252528CCACCA%252529n|genus:Simple_repeat 1 66 +
scaffold369|size116250	repeatmasker	match	103504	103535	14	+	.	ID=scaffold369|size116250:hit:38943:1.3.0.0;Name=species:%2528TATTG%2529n|genus:Simple_repeat;Target=species:%2528TATTG%2529n|genus:Simple_repeat 1 32 +
scaffold369|size116250	repeatmasker	match_part	103504	103535	14	+	.	ID=scaffold369|size116250:hsp:81200:1.3.0.0;Parent=scaffold369|size116250:hit:38943:1.3.0.0;Target=species:%252528TATTG%252529n|genus:Simple_repeat 1 32 +
scaffold369|size116250	repeatmasker	match	60804	60853	13	+	.	ID=scaffold369|size116250:hit:38944:1.3.0.0;Name=species:%2528CAC%2529n|genus:Simple_repeat;Target=species:%2528CAC%2529n|genus:Simple_repeat 1 50 +
scaffold369|size116250	repeatmasker	match_part	60804	60853	13	+	.	ID=scaffold369|size116250:hsp:81201:1.3.0.0;Parent=scaffold369|size116250:hit:38944:1.3.0.0;Target=species:%252528CAC%252529n|genus:Simple_repeat 1 50 +
scaffold369|size116250	repeatmasker	match	24511	24577	13	+	.	ID=scaffold369|size116250:hit:38945:1.3.0.0;Name=species:%2528CATCACT%2529n|genus:Simple_repeat;Target=species:%2528CATCACT%2529n|genus:Simple_repeat 1 68 +
scaffold369|size116250	repeatmasker	match_part	24511	24577	13	+	.	ID=scaffold369|size116250:hsp:81202:1.3.0.0;Parent=scaffold369|size116250:hit:38945:1.3.0.0;Target=species:%252528CATCACT%252529n|genus:Simple_repeat 1 68 +
scaffold369|size116250	repeatmasker	match	100633	100679	17	+	.	ID=scaffold369|size116250:hit:38946:1.3.0.0;Name=species:%2528TCATAA%2529n|genus:Simple_repeat;Target=species:%2528TCATAA%2529n|genus:Simple_repeat 1 47 +
scaffold369|size116250	repeatmasker	match_part	100633	100679	17	+	.	ID=scaffold369|size116250:hsp:81203:1.3.0.0;Parent=scaffold369|size116250:hit:38946:1.3.0.0;Target=species:%252528TCATAA%252529n|genus:Simple_repeat 1 47 +
scaffold369|size116250	repeatmasker	match	57241	57290	47	+	.	ID=scaffold369|size116250:hit:38947:1.3.0.0;Name=species:%2528CTTCTCCTC%2529n|genus:Simple_repeat;Target=species:%2528CTTCTCCTC%2529n|genus:Simple_repeat 1 52 +
scaffold369|size116250	repeatmasker	match_part	57241	57290	47	+	.	ID=scaffold369|size116250:hsp:81204:1.3.0.0;Parent=scaffold369|size116250:hit:38947:1.3.0.0;Target=species:%252528CTTCTCCTC%252529n|genus:Simple_repeat 1 52 +
scaffold369|size116250	repeatmasker	match	59044	59065	12	+	.	ID=scaffold369|size116250:hit:38948:1.3.0.0;Name=species:%2528ACAA%2529n|genus:Simple_repeat;Target=species:%2528ACAA%2529n|genus:Simple_repeat 1 23 +
scaffold369|size116250	repeatmasker	match_part	59044	59065	12	+	.	ID=scaffold369|size116250:hsp:81205:1.3.0.0;Parent=scaffold369|size116250:hit:38948:1.3.0.0;Target=species:%252528ACAA%252529n|genus:Simple_repeat 1 23 +
scaffold369|size116250	repeatmasker	match	59432	59468	14	+	.	ID=scaffold369|size116250:hit:38949:1.3.0.0;Name=species:%2528TCGTTG%2529n|genus:Simple_repeat;Target=species:%2528TCGTTG%2529n|genus:Simple_repeat 1 37 +
scaffold369|size116250	repeatmasker	match_part	59432	59468	14	+	.	ID=scaffold369|size116250:hsp:81206:1.3.0.0;Parent=scaffold369|size116250:hit:38949:1.3.0.0;Target=species:%252528TCGTTG%252529n|genus:Simple_repeat 1 37 +
scaffold369|size116250	repeatmasker	match	20016	20057	15	+	.	ID=scaffold369|size116250:hit:38950:1.3.0.0;Name=species:%2528CCT%2529n|genus:Simple_repeat;Target=species:%2528CCT%2529n|genus:Simple_repeat 1 43 +
scaffold369|size116250	repeatmasker	match_part	20016	20057	15	+	.	ID=scaffold369|size116250:hsp:81207:1.3.0.0;Parent=scaffold369|size116250:hit:38950:1.3.0.0;Target=species:%252528CCT%252529n|genus:Simple_repeat 1 43 +
scaffold369|size116250	repeatmasker	match	9102	9152	18	+	.	ID=scaffold369|size116250:hit:38951:1.3.0.0;Name=species:%2528GTATC%2529n|genus:Simple_repeat;Target=species:%2528GTATC%2529n|genus:Simple_repeat 1 48 +
scaffold369|size116250	repeatmasker	match_part	9102	9152	18	+	.	ID=scaffold369|size116250:hsp:81208:1.3.0.0;Parent=scaffold369|size116250:hit:38951:1.3.0.0;Target=species:%252528GTATC%252529n|genus:Simple_repeat 1 48 +
scaffold369|size116250	repeatmasker	match	11483	12317	3950	+	.	ID=scaffold369|size116250:hit:38952:1.3.0.0;Name=species:genome_1_3735|genus:Unspecified;Target=species:genome_1_3735|genus:Unspecified 1 465 +
scaffold369|size116250	repeatmasker	match_part	11483	12317	3950	+	.	ID=scaffold369|size116250:hsp:81209:1.3.0.0;Parent=scaffold369|size116250:hit:38952:1.3.0.0;Target=species:genome_1_3735|genus:Unspecified 1 465 +
scaffold369|size116250	repeatmasker	match	12826	13849	2072	+	.	ID=scaffold369|size116250:hit:38953:1.3.0.0;Name=species:genome_2_12220|genus:Unspecified;Target=species:genome_2_12220|genus:Unspecified 1 729 +
scaffold369|size116250	repeatmasker	match_part	12826	13849	2072	+	.	ID=scaffold369|size116250:hsp:81210:1.3.0.0;Parent=scaffold369|size116250:hit:38953:1.3.0.0;Target=species:genome_2_12220|genus:Unspecified 1 729 +
scaffold369|size116250	repeatmasker	match	14013	14598	3675	+	.	ID=scaffold369|size116250:hit:38954:1.3.0.0;Name=species:genome_3_3699|genus:Unspecified;Target=species:genome_3_3699|genus:Unspecified 1 641 +
scaffold369|size116250	repeatmasker	match_part	14013	14598	3675	+	.	ID=scaffold369|size116250:hsp:81211:1.3.0.0;Parent=scaffold369|size116250:hit:38954:1.3.0.0;Target=species:genome_3_3699|genus:Unspecified 1 641 +
scaffold369|size116250	repeatmasker	match	14817	15393	2524	+	.	ID=scaffold369|size116250:hit:38955:1.3.0.0;Name=species:genome_2_21882|genus:Unspecified;Target=species:genome_2_21882|genus:Unspecified 1 408 +
scaffold369|size116250	repeatmasker	match_part	14817	15393	2524	+	.	ID=scaffold369|size116250:hsp:81212:1.3.0.0;Parent=scaffold369|size116250:hit:38955:1.3.0.0;Target=species:genome_2_21882|genus:Unspecified 1 408 +
scaffold369|size116250	repeatmasker	match	16412	16516	236	+	.	ID=scaffold369|size116250:hit:38956:1.3.0.0;Name=species:rnd-1_family-1386|genus:Unknown;Target=species:rnd-1_family-1386|genus:Unknown 1 104 +
scaffold369|size116250	repeatmasker	match_part	16412	16516	236	+	.	ID=scaffold369|size116250:hsp:81213:1.3.0.0;Parent=scaffold369|size116250:hit:38956:1.3.0.0;Target=species:rnd-1_family-1386|genus:Unknown 1 104 +
scaffold369|size116250	repeatmasker	match	16569	17172	2690	+	.	ID=scaffold369|size116250:hit:38957:1.3.0.0;Name=species:rnd-5_family-847|genus:Unknown;Target=species:rnd-5_family-847|genus:Unknown 2 608 +
scaffold369|size116250	repeatmasker	match_part	16569	17172	2690	+	.	ID=scaffold369|size116250:hsp:81214:1.3.0.0;Parent=scaffold369|size116250:hit:38957:1.3.0.0;Target=species:rnd-5_family-847|genus:Unknown 2 608 +
scaffold369|size116250	repeatmasker	match	17657	17760	392	+	.	ID=scaffold369|size116250:hit:38958:1.3.0.0;Name=species:rnd-4_family-1505|genus:Unknown;Target=species:rnd-4_family-1505|genus:Unknown 1034 1133 +
scaffold369|size116250	repeatmasker	match_part	17657	17760	392	+	.	ID=scaffold369|size116250:hsp:81215:1.3.0.0;Parent=scaffold369|size116250:hit:38958:1.3.0.0;Target=species:rnd-4_family-1505|genus:Unknown 1034 1133 +
scaffold369|size116250	repeatmasker	match	18411	18503	269	+	.	ID=scaffold369|size116250:hit:38959:1.3.0.0;Name=species:rnd-5_family-16|genus:Unknown;Target=species:rnd-5_family-16|genus:Unknown 219 319 +
scaffold369|size116250	repeatmasker	match_part	18411	18503	269	+	.	ID=scaffold369|size116250:hsp:81216:1.3.0.0;Parent=scaffold369|size116250:hit:38959:1.3.0.0;Target=species:rnd-5_family-16|genus:Unknown 219 319 +
scaffold369|size116250	repeatmasker	match	18553	19899	4184	+	.	ID=scaffold369|size116250:hit:38960:1.3.0.0;Name=species:genome_3_441|genus:Unspecified;Target=species:genome_3_441|genus:Unspecified 56 674 +
scaffold369|size116250	repeatmasker	match_part	18553	19899	4184	+	.	ID=scaffold369|size116250:hsp:81217:1.3.0.0;Parent=scaffold369|size116250:hit:38960:1.3.0.0;Target=species:genome_3_441|genus:Unspecified 56 674 +
scaffold369|size116250	repeatmasker	match	27379	27991	3862	+	.	ID=scaffold369|size116250:hit:38961:1.3.0.0;Name=species:genome_2_13490|genus:Unspecified;Target=species:genome_2_13490|genus:Unspecified 1 613 +
scaffold369|size116250	repeatmasker	match_part	27379	27991	3862	+	.	ID=scaffold369|size116250:hsp:81218:1.3.0.0;Parent=scaffold369|size116250:hit:38961:1.3.0.0;Target=species:genome_2_13490|genus:Unspecified 1 613 +
scaffold369|size116250	repeatmasker	match	30205	32668	14150	+	.	ID=scaffold369|size116250:hit:38962:1.3.0.0;Name=species:rnd-5_family-2383|genus:Unknown;Target=species:rnd-5_family-2383|genus:Unknown 1 2465 +
scaffold369|size116250	repeatmasker	match_part	30205	32668	14150	+	.	ID=scaffold369|size116250:hsp:81219:1.3.0.0;Parent=scaffold369|size116250:hit:38962:1.3.0.0;Target=species:rnd-5_family-2383|genus:Unknown 1 2465 +
scaffold369|size116250	repeatmasker	match	33685	36716	19169	+	.	ID=scaffold369|size116250:hit:38963:1.3.0.0;Name=species:rnd-5_family-2383|genus:Unknown;Target=species:rnd-5_family-2383|genus:Unknown 2465 5491 +
scaffold369|size116250	repeatmasker	match_part	33685	36716	19169	+	.	ID=scaffold369|size116250:hsp:81220:1.3.0.0;Parent=scaffold369|size116250:hit:38963:1.3.0.0;Target=species:rnd-5_family-2383|genus:Unknown 2465 5491 +
scaffold369|size116250	repeatmasker	match	37576	37869	1721	+	.	ID=scaffold369|size116250:hit:38964:1.3.0.0;Name=species:genome_8_10042|genus:Unspecified;Target=species:genome_8_10042|genus:Unspecified 386 680 +
scaffold369|size116250	repeatmasker	match_part	37576	37869	1721	+	.	ID=scaffold369|size116250:hsp:81221:1.3.0.0;Parent=scaffold369|size116250:hit:38964:1.3.0.0;Target=species:genome_8_10042|genus:Unspecified 386 680 +
scaffold369|size116250	repeatmasker	match	37971	38214	839	+	.	ID=scaffold369|size116250:hit:38965:1.3.0.0;Name=species:rnd-1_family-1112|genus:Unknown;Target=species:rnd-1_family-1112|genus:Unknown 46 287 +
scaffold369|size116250	repeatmasker	match_part	37971	38214	839	+	.	ID=scaffold369|size116250:hsp:81222:1.3.0.0;Parent=scaffold369|size116250:hit:38965:1.3.0.0;Target=species:rnd-1_family-1112|genus:Unknown 46 287 +
scaffold369|size116250	repeatmasker	match	39276	39695	2138	+	.	ID=scaffold369|size116250:hit:38966:1.3.0.0;Name=species:rnd-1_family-994|genus:DNA%252FGinger;Target=species:rnd-1_family-994|genus:DNA%252FGinger 1 419 +
scaffold369|size116250	repeatmasker	match_part	39276	39695	2138	+	.	ID=scaffold369|size116250:hsp:81223:1.3.0.0;Parent=scaffold369|size116250:hit:38966:1.3.0.0;Target=species:rnd-1_family-994|genus:DNA%25252FGinger 1 419 +
scaffold369|size116250	repeatmasker	match	40002	40580	2122	+	.	ID=scaffold369|size116250:hit:38967:1.3.0.0;Name=species:rnd-1_family-1015|genus:DNA%252FGinger;Target=species:rnd-1_family-1015|genus:DNA%252FGinger 1 503 +
scaffold369|size116250	repeatmasker	match_part	40002	40580	2122	+	.	ID=scaffold369|size116250:hsp:81224:1.3.0.0;Parent=scaffold369|size116250:hit:38967:1.3.0.0;Target=species:rnd-1_family-1015|genus:DNA%25252FGinger 1 503 +
scaffold369|size116250	repeatmasker	match	41071	41443	1407	+	.	ID=scaffold369|size116250:hit:38968:1.3.0.0;Name=species:genome_11_4629|genus:Unspecified;Target=species:genome_11_4629|genus:Unspecified 286 631 +
scaffold369|size116250	repeatmasker	match_part	41071	41443	1407	+	.	ID=scaffold369|size116250:hsp:81225:1.3.0.0;Parent=scaffold369|size116250:hit:38968:1.3.0.0;Target=species:genome_11_4629|genus:Unspecified 286 631 +
scaffold369|size116250	repeatmasker	match	42411	42786	2393	+	.	ID=scaffold369|size116250:hit:38969:1.3.0.0;Name=species:rnd-5_family-3320|genus:Unknown;Target=species:rnd-5_family-3320|genus:Unknown 1 358 +
scaffold369|size116250	repeatmasker	match_part	42411	42786	2393	+	.	ID=scaffold369|size116250:hsp:81226:1.3.0.0;Parent=scaffold369|size116250:hit:38969:1.3.0.0;Target=species:rnd-5_family-3320|genus:Unknown 1 358 +
scaffold369|size116250	repeatrunner	protein_match	43784	44047	148	-	.	ID=scaffold369|size116250:hit:38970:1.3.0.0;Name=gi|17221867|gb|AAL36470.1|;Target=gi|17221867|gb|AAL36470.1| 1 90 +
scaffold369|size116250	repeatrunner	match_part	43784	44047	148	-	.	ID=scaffold369|size116250:hsp:81227:1.3.0.0;Parent=scaffold369|size116250:hit:38970:1.3.0.0;Target=gi|17221867|gb|AAL36470.1| 1 90 +
scaffold369|size116250	repeatmasker	match	47973	48461	3378	+	.	ID=scaffold369|size116250:hit:38971:1.3.0.0;Name=species:rnd-5_family-3320|genus:Unknown;Target=species:rnd-5_family-3320|genus:Unknown 2028 2515 +
scaffold369|size116250	repeatmasker	match_part	47973	48461	3378	+	.	ID=scaffold369|size116250:hsp:81228:1.3.0.0;Parent=scaffold369|size116250:hit:38971:1.3.0.0;Target=species:rnd-5_family-3320|genus:Unknown 2028 2515 +
scaffold369|size116250	repeatmasker	match	48531	48804	2147	+	.	ID=scaffold369|size116250:hit:38972:1.3.0.0;Name=species:rnd-5_family-3320|genus:Unknown;Target=species:rnd-5_family-3320|genus:Unknown 1751 2025 +
scaffold369|size116250	repeatmasker	match_part	48531	48804	2147	+	.	ID=scaffold369|size116250:hsp:81229:1.3.0.0;Parent=scaffold369|size116250:hit:38972:1.3.0.0;Target=species:rnd-5_family-3320|genus:Unknown 1751 2025 +
scaffold369|size116250	repeatmasker	match	49198	50570	7985	+	.	ID=scaffold369|size116250:hit:38973:1.3.0.0;Name=species:rnd-5_family-3320|genus:Unknown;Target=species:rnd-5_family-3320|genus:Unknown 356 1750 +
scaffold369|size116250	repeatmasker	match_part	49198	50570	7985	+	.	ID=scaffold369|size116250:hsp:81230:1.3.0.0;Parent=scaffold369|size116250:hit:38973:1.3.0.0;Target=species:rnd-5_family-3320|genus:Unknown 356 1750 +
scaffold369|size116250	repeatmasker	match	50695	51071	2379	+	.	ID=scaffold369|size116250:hit:38974:1.3.0.0;Name=species:rnd-5_family-3320|genus:Unknown;Target=species:rnd-5_family-3320|genus:Unknown 1 358 +
scaffold369|size116250	repeatmasker	match_part	50695	51071	2379	+	.	ID=scaffold369|size116250:hsp:81231:1.3.0.0;Parent=scaffold369|size116250:hit:38974:1.3.0.0;Target=species:rnd-5_family-3320|genus:Unknown 1 358 +
scaffold369|size116250	repeatmasker	match	51525	51860	358	+	.	ID=scaffold369|size116250:hit:38975:1.3.0.0;Name=species:rnd-5_family-1463|genus:LTR%252FCopia;Target=species:rnd-5_family-1463|genus:LTR%252FCopia 2508 2837 +
scaffold369|size116250	repeatmasker	match_part	51525	51860	358	+	.	ID=scaffold369|size116250:hsp:81232:1.3.0.0;Parent=scaffold369|size116250:hit:38975:1.3.0.0;Target=species:rnd-5_family-1463|genus:LTR%25252FCopia 2508 2837 +
scaffold369|size116250	repeatmasker	match	52561	53488	4124	+	.	ID=scaffold369|size116250:hit:38976:1.3.0.0;Name=species:rnd-5_family-645|genus:Unknown;Target=species:rnd-5_family-645|genus:Unknown 1 921 +
scaffold369|size116250	repeatmasker	match_part	52561	53488	4124	+	.	ID=scaffold369|size116250:hsp:81233:1.3.0.0;Parent=scaffold369|size116250:hit:38976:1.3.0.0;Target=species:rnd-5_family-645|genus:Unknown 1 921 +
scaffold369|size116250	repeatmasker	match	54045	54170	781	+	.	ID=scaffold369|size116250:hit:38977:1.3.0.0;Name=species:rnd-5_family-1877|genus:Unknown;Target=species:rnd-5_family-1877|genus:Unknown 1 126 +
scaffold369|size116250	repeatmasker	match_part	54045	54170	781	+	.	ID=scaffold369|size116250:hsp:81234:1.3.0.0;Parent=scaffold369|size116250:hit:38977:1.3.0.0;Target=species:rnd-5_family-1877|genus:Unknown 1 126 +
scaffold369|size116250	repeatmasker	match	54769	54858	350	+	.	ID=scaffold369|size116250:hit:38978:1.3.0.0;Name=species:rnd-4_family-1468|genus:LTR%252FCopia;Target=species:rnd-4_family-1468|genus:LTR%252FCopia 384 473 +
scaffold369|size116250	repeatmasker	match_part	54769	54858	350	+	.	ID=scaffold369|size116250:hsp:81235:1.3.0.0;Parent=scaffold369|size116250:hit:38978:1.3.0.0;Target=species:rnd-4_family-1468|genus:LTR%25252FCopia 384 473 +
scaffold369|size116250	repeatmasker	match	54952	55100	329	+	.	ID=scaffold369|size116250:hit:38979:1.3.0.0;Name=species:rnd-4_family-1468|genus:LTR%252FCopia;Target=species:rnd-4_family-1468|genus:LTR%252FCopia 191 354 +
scaffold369|size116250	repeatmasker	match_part	54952	55100	329	+	.	ID=scaffold369|size116250:hsp:81236:1.3.0.0;Parent=scaffold369|size116250:hit:38979:1.3.0.0;Target=species:rnd-4_family-1468|genus:LTR%25252FCopia 191 354 +
scaffold369|size116250	repeatmasker	match	55153	56323	1724	+	.	ID=scaffold369|size116250:hit:38980:1.3.0.0;Name=species:rnd-1_family-1288|genus:Unknown;Target=species:rnd-1_family-1288|genus:Unknown 1 365 +
scaffold369|size116250	repeatmasker	match_part	55153	56323	1724	+	.	ID=scaffold369|size116250:hsp:81237:1.3.0.0;Parent=scaffold369|size116250:hit:38980:1.3.0.0;Target=species:rnd-1_family-1288|genus:Unknown 1 365 +
scaffold369|size116250	repeatmasker	match	57075	57240	408	+	.	ID=scaffold369|size116250:hit:38981:1.3.0.0;Name=species:rnd-2_family-88|genus:Unknown;Target=species:rnd-2_family-88|genus:Unknown 836 978 +
scaffold369|size116250	repeatmasker	match_part	57075	57240	408	+	.	ID=scaffold369|size116250:hsp:81238:1.3.0.0;Parent=scaffold369|size116250:hit:38981:1.3.0.0;Target=species:rnd-2_family-88|genus:Unknown 836 978 +
scaffold369|size116250	repeatmasker	match	57731	57927	792	+	.	ID=scaffold369|size116250:hit:38982:1.3.0.0;Name=species:genome_8_12029|genus:Unspecified;Target=species:genome_8_12029|genus:Unspecified 22 218 +
scaffold369|size116250	repeatmasker	match_part	57731	57927	792	+	.	ID=scaffold369|size116250:hsp:81239:1.3.0.0;Parent=scaffold369|size116250:hit:38982:1.3.0.0;Target=species:genome_8_12029|genus:Unspecified 22 218 +
scaffold369|size116250	repeatmasker	match	60006	60530	2441	+	.	ID=scaffold369|size116250:hit:38983:1.3.0.0;Name=species:rnd-1_family-29|genus:Unknown;Target=species:rnd-1_family-29|genus:Unknown 17 423 +
scaffold369|size116250	repeatmasker	match_part	60006	60530	2441	+	.	ID=scaffold369|size116250:hsp:81240:1.3.0.0;Parent=scaffold369|size116250:hit:38983:1.3.0.0;Target=species:rnd-1_family-29|genus:Unknown 17 423 +
scaffold369|size116250	repeatmasker	match	63930	64174	660	+	.	ID=scaffold369|size116250:hit:38984:1.3.0.0;Name=species:rnd-1_family-29|genus:Unknown;Target=species:rnd-1_family-29|genus:Unknown 8 171 +
scaffold369|size116250	repeatmasker	match_part	63930	64174	660	+	.	ID=scaffold369|size116250:hsp:81241:1.3.0.0;Parent=scaffold369|size116250:hit:38984:1.3.0.0;Target=species:rnd-1_family-29|genus:Unknown 8 171 +
scaffold369|size116250	repeatmasker	match	64355	65367	1012	+	.	ID=scaffold369|size116250:hit:38985:1.3.0.0;Name=species:rnd-1_family-432|genus:Unknown;Target=species:rnd-1_family-432|genus:Unknown 1 403 +
scaffold369|size116250	repeatmasker	match_part	64355	65367	1012	+	.	ID=scaffold369|size116250:hsp:81242:1.3.0.0;Parent=scaffold369|size116250:hit:38985:1.3.0.0;Target=species:rnd-1_family-432|genus:Unknown 1 403 +
scaffold369|size116250	repeatmasker	match	65574	66943	1769	+	.	ID=scaffold369|size116250:hit:38986:1.3.0.0;Name=species:genome_7_16385|genus:Unspecified;Target=species:genome_7_16385|genus:Unspecified 1 613 +
scaffold369|size116250	repeatmasker	match_part	65574	66943	1769	+	.	ID=scaffold369|size116250:hsp:81243:1.3.0.0;Parent=scaffold369|size116250:hit:38986:1.3.0.0;Target=species:genome_7_16385|genus:Unspecified 1 613 +
scaffold369|size116250	repeatmasker	match	67076	67581	1444	+	.	ID=scaffold369|size116250:hit:38987:1.3.0.0;Name=species:genome_1_12094|genus:Unspecified;Target=species:genome_1_12094|genus:Unspecified 296 565 +
scaffold369|size116250	repeatmasker	match_part	67076	67581	1444	+	.	ID=scaffold369|size116250:hsp:81244:1.3.0.0;Parent=scaffold369|size116250:hit:38987:1.3.0.0;Target=species:genome_1_12094|genus:Unspecified 296 565 +
scaffold369|size116250	repeatmasker	match	67974	68796	2328	+	.	ID=scaffold369|size116250:hit:38988:1.3.0.0;Name=species:genome_1_12094|genus:Unspecified;Target=species:genome_1_12094|genus:Unspecified 1 337 +
scaffold369|size116250	repeatmasker	match_part	67974	68796	2328	+	.	ID=scaffold369|size116250:hsp:81245:1.3.0.0;Parent=scaffold369|size116250:hit:38988:1.3.0.0;Target=species:genome_1_12094|genus:Unspecified 1 337 +
scaffold369|size116250	repeatmasker	match	70310	70569	523	+	.	ID=scaffold369|size116250:hit:38989:1.3.0.0;Name=species:rnd-5_family-7443|genus:DNA%252FPIF-Harbinger;Target=species:rnd-5_family-7443|genus:DNA%252FPIF-Harbinger 718 980 +
scaffold369|size116250	repeatmasker	match_part	70310	70569	523	+	.	ID=scaffold369|size116250:hsp:81246:1.3.0.0;Parent=scaffold369|size116250:hit:38989:1.3.0.0;Target=species:rnd-5_family-7443|genus:DNA%25252FPIF-Harbinger 718 980 +
scaffold369|size116250	repeatmasker	match	70748	70971	287	+	.	ID=scaffold369|size116250:hit:38990:1.3.0.0;Name=species:scaffold109|size879770_%2528dbseq-nr_434%2529_%255B731440%252C737336%255D|genus:Unspecified;Target=species:scaffold109|size879770_%2528dbseq-nr_434%2529_%255B731440%252C737336%255D|genus:Unspecified 182 383 +
scaffold369|size116250	repeatmasker	match_part	70748	70971	287	+	.	ID=scaffold369|size116250:hsp:81247:1.3.0.0;Parent=scaffold369|size116250:hit:38990:1.3.0.0;Target=species:scaffold109|size879770_%252528dbseq-nr_434%252529_%25255B731440%25252C737336%25255D|genus:Unspecified 182 383 +
scaffold369|size116250	repeatmasker	match	72795	72869	533	+	.	ID=scaffold369|size116250:hit:38991:1.3.0.0;Name=species:scaffold148|size484791_%2528dbseq-nr_708%2529_%255B394079%252C400011%255D|genus:Unspecified;Target=species:scaffold148|size484791_%2528dbseq-nr_708%2529_%255B394079%252C400011%255D|genus:Unspecified 4117 4190 +
scaffold369|size116250	repeatmasker	match_part	72795	72869	533	+	.	ID=scaffold369|size116250:hsp:81248:1.3.0.0;Parent=scaffold369|size116250:hit:38991:1.3.0.0;Target=species:scaffold148|size484791_%252528dbseq-nr_708%252529_%25255B394079%25252C400011%25255D|genus:Unspecified 4117 4190 +
scaffold369|size116250	repeatmasker	match	73031	73310	736	+	.	ID=scaffold369|size116250:hit:38992:1.3.0.0;Name=species:scaffold89|size764991_%2528dbseq-nr_709%2529_%255B617926%252C624013%255D|genus:Unspecified;Target=species:scaffold89|size764991_%2528dbseq-nr_709%2529_%255B617926%252C624013%255D|genus:Unspecified 2227 2492 +
scaffold369|size116250	repeatmasker	match_part	73031	73310	736	+	.	ID=scaffold369|size116250:hsp:81249:1.3.0.0;Parent=scaffold369|size116250:hit:38992:1.3.0.0;Target=species:scaffold89|size764991_%252528dbseq-nr_709%252529_%25255B617926%25252C624013%25255D|genus:Unspecified 2227 2492 +
scaffold369|size116250	repeatmasker	match	73850	73957	261	+	.	ID=scaffold369|size116250:hit:38993:1.3.0.0;Name=species:scaffold226|size248449_%2528dbseq-nr_558%2529_%255B94722%252C100627%255D|genus:Unspecified;Target=species:scaffold226|size248449_%2528dbseq-nr_558%2529_%255B94722%252C100627%255D|genus:Unspecified 2673 2779 +
scaffold369|size116250	repeatmasker	match_part	73850	73957	261	+	.	ID=scaffold369|size116250:hsp:81250:1.3.0.0;Parent=scaffold369|size116250:hit:38993:1.3.0.0;Target=species:scaffold226|size248449_%252528dbseq-nr_558%252529_%25255B94722%25252C100627%25255D|genus:Unspecified 2673 2779 +
scaffold369|size116250	repeatrunner	protein_match	74009	74901	230	+	.	ID=scaffold369|size116250:hit:38994:1.3.0.0;Name=gypsy5|orf2;Target=gypsy5|orf2 316 463 +
scaffold369|size116250	repeatrunner	match_part	74009	74901	230	+	.	ID=scaffold369|size116250:hsp:81251:1.3.0.0;Parent=scaffold369|size116250:hit:38994:1.3.0.0;Target=gypsy5|orf2 316 463 +
scaffold369|size116250	repeatmasker	match	75500	76351	563	+	.	ID=scaffold369|size116250:hit:38995:1.3.0.0;Name=species:scaffold109|size879770_%2528dbseq-nr_434%2529_%255B731440%252C737336%255D|genus:Unspecified;Target=species:scaffold109|size879770_%2528dbseq-nr_434%2529_%255B731440%252C737336%255D|genus:Unspecified 4582 5290 +
scaffold369|size116250	repeatmasker	match_part	75500	76351	563	+	.	ID=scaffold369|size116250:hsp:81252:1.3.0.0;Parent=scaffold369|size116250:hit:38995:1.3.0.0;Target=species:scaffold109|size879770_%252528dbseq-nr_434%252529_%25255B731440%25252C737336%25255D|genus:Unspecified 4582 5290 +
scaffold369|size116250	repeatmasker	match	76401	76495	407	+	.	ID=scaffold369|size116250:hit:38996:1.3.0.0;Name=species:scaffold14|size2522936_%2528dbseq-nr_238%2529_%255B1907887%252C1914023%255D|genus:Unspecified;Target=species:scaffold14|size2522936_%2528dbseq-nr_238%2529_%255B1907887%252C1914023%255D|genus:Unspecified 413 508 +
scaffold369|size116250	repeatmasker	match_part	76401	76495	407	+	.	ID=scaffold369|size116250:hsp:81253:1.3.0.0;Parent=scaffold369|size116250:hit:38996:1.3.0.0;Target=species:scaffold14|size2522936_%252528dbseq-nr_238%252529_%25255B1907887%25252C1914023%25255D|genus:Unspecified 413 508 +
scaffold369|size116250	repeatmasker	match	76853	77045	567	+	.	ID=scaffold369|size116250:hit:38997:1.3.0.0;Name=species:genome_1_9442|genus:Unspecified;Target=species:genome_1_9442|genus:Unspecified 263 455 +
scaffold369|size116250	repeatmasker	match_part	76853	77045	567	+	.	ID=scaffold369|size116250:hsp:81254:1.3.0.0;Parent=scaffold369|size116250:hit:38997:1.3.0.0;Target=species:genome_1_9442|genus:Unspecified 263 455 +
scaffold369|size116250	repeatmasker	match	77226	78159	1780	+	.	ID=scaffold369|size116250:hit:38998:1.3.0.0;Name=species:rnd-3_family-259|genus:Unknown;Target=species:rnd-3_family-259|genus:Unknown 175 646 +
scaffold369|size116250	repeatmasker	match_part	77226	78159	1780	+	.	ID=scaffold369|size116250:hsp:81255:1.3.0.0;Parent=scaffold369|size116250:hit:38998:1.3.0.0;Target=species:rnd-3_family-259|genus:Unknown 175 646 +
scaffold369|size116250	repeatmasker	match	78475	79129	1223	+	.	ID=scaffold369|size116250:hit:38999:1.3.0.0;Name=species:rnd-1_family-1113|genus:Unknown;Target=species:rnd-1_family-1113|genus:Unknown 9 354 +
scaffold369|size116250	repeatmasker	match_part	78475	79129	1223	+	.	ID=scaffold369|size116250:hsp:81256:1.3.0.0;Parent=scaffold369|size116250:hit:38999:1.3.0.0;Target=species:rnd-1_family-1113|genus:Unknown 9 354 +
scaffold369|size116250	repeatmasker	match	84037	84131	423	+	.	ID=scaffold369|size116250:hit:39000:1.3.0.0;Name=species:scaffold14|size2522936_%2528dbseq-nr_238%2529_%255B1907887%252C1914023%255D|genus:Unspecified;Target=species:scaffold14|size2522936_%2528dbseq-nr_238%2529_%255B1907887%252C1914023%255D|genus:Unspecified 413 509 +
scaffold369|size116250	repeatmasker	match_part	84037	84131	423	+	.	ID=scaffold369|size116250:hsp:81257:1.3.0.0;Parent=scaffold369|size116250:hit:39000:1.3.0.0;Target=species:scaffold14|size2522936_%252528dbseq-nr_238%252529_%25255B1907887%25252C1914023%25255D|genus:Unspecified 413 509 +
scaffold369|size116250	repeatmasker	match	84291	84900	566	+	.	ID=scaffold369|size116250:hit:39001:1.3.0.0;Name=species:scaffold253|size408994_%2528dbseq-nr_396%2529_%255B29877%252C35980%255D|genus:Unspecified;Target=species:scaffold253|size408994_%2528dbseq-nr_396%2529_%255B29877%252C35980%255D|genus:Unspecified 4795 5396 +
scaffold369|size116250	repeatmasker	match_part	84291	84900	566	+	.	ID=scaffold369|size116250:hsp:81258:1.3.0.0;Parent=scaffold369|size116250:hit:39001:1.3.0.0;Target=species:scaffold253|size408994_%252528dbseq-nr_396%252529_%25255B29877%25252C35980%25255D|genus:Unspecified 4795 5396 +
scaffold369|size116250	repeatrunner	protein_match	85605	85988	201	-	.	ID=scaffold369|size116250:hit:39002:1.3.0.0;Name=gi|15227509|ref|NP_178904.1|;Target=gi|15227509|ref|NP_178904.1| 99 234 +
scaffold369|size116250	repeatrunner	match_part	85605	85988	201	-	.	ID=scaffold369|size116250:hsp:81259:1.3.0.0;Parent=scaffold369|size116250:hit:39002:1.3.0.0;Target=gi|15227509|ref|NP_178904.1| 99 234 +
scaffold369|size116250	repeatmasker	match	86041	86194	235	+	.	ID=scaffold369|size116250:hit:39003:1.3.0.0;Name=species:scaffold14|size2522936_%2528dbseq-nr_238%2529_%255B150087%252C155942%255D|genus:Unspecified;Target=species:scaffold14|size2522936_%2528dbseq-nr_238%2529_%255B150087%252C155942%255D|genus:Unspecified 2174 2309 +
scaffold369|size116250	repeatmasker	match_part	86041	86194	235	+	.	ID=scaffold369|size116250:hsp:81260:1.3.0.0;Parent=scaffold369|size116250:hit:39003:1.3.0.0;Target=species:scaffold14|size2522936_%252528dbseq-nr_238%252529_%25255B150087%25252C155942%25255D|genus:Unspecified 2174 2309 +
scaffold369|size116250	repeatmasker	match	86569	86718	263	+	.	ID=scaffold369|size116250:hit:39004:1.3.0.0;Name=species:scaffold226|size248449_%2528dbseq-nr_558%2529_%255B94722%252C100627%255D|genus:Unspecified;Target=species:scaffold226|size248449_%2528dbseq-nr_558%2529_%255B94722%252C100627%255D|genus:Unspecified 2673 2823 +
scaffold369|size116250	repeatmasker	match_part	86569	86718	263	+	.	ID=scaffold369|size116250:hsp:81261:1.3.0.0;Parent=scaffold369|size116250:hit:39004:1.3.0.0;Target=species:scaffold226|size248449_%252528dbseq-nr_558%252529_%25255B94722%25252C100627%25255D|genus:Unspecified 2673 2823 +
scaffold369|size116250	repeatmasker	match	87217	87495	685	+	.	ID=scaffold369|size116250:hit:39005:1.3.0.0;Name=species:scaffold89|size764991_%2528dbseq-nr_709%2529_%255B617926%252C624013%255D|genus:Unspecified;Target=species:scaffold89|size764991_%2528dbseq-nr_709%2529_%255B617926%252C624013%255D|genus:Unspecified 2227 2492 +
scaffold369|size116250	repeatmasker	match_part	87217	87495	685	+	.	ID=scaffold369|size116250:hsp:81262:1.3.0.0;Parent=scaffold369|size116250:hit:39005:1.3.0.0;Target=species:scaffold89|size764991_%252528dbseq-nr_709%252529_%25255B617926%25252C624013%25255D|genus:Unspecified 2227 2492 +
scaffold369|size116250	repeatmasker	match	87657	87730	507	+	.	ID=scaffold369|size116250:hit:39006:1.3.0.0;Name=species:scaffold148|size484791_%2528dbseq-nr_708%2529_%255B394079%252C400011%255D|genus:Unspecified;Target=species:scaffold148|size484791_%2528dbseq-nr_708%2529_%255B394079%252C400011%255D|genus:Unspecified 4117 4190 +
scaffold369|size116250	repeatmasker	match_part	87657	87730	507	+	.	ID=scaffold369|size116250:hsp:81263:1.3.0.0;Parent=scaffold369|size116250:hit:39006:1.3.0.0;Target=species:scaffold148|size484791_%252528dbseq-nr_708%252529_%25255B394079%25252C400011%25255D|genus:Unspecified 4117 4190 +
scaffold369|size116250	repeatmasker	match	89558	89777	320	+	.	ID=scaffold369|size116250:hit:39007:1.3.0.0;Name=species:scaffold433|size259623_%2528dbseq-nr_699%2529_%255B187890%252C193857%255D|genus:Unspecified;Target=species:scaffold433|size259623_%2528dbseq-nr_699%2529_%255B187890%252C193857%255D|genus:Unspecified 182 372 +
scaffold369|size116250	repeatmasker	match_part	89558	89777	320	+	.	ID=scaffold369|size116250:hsp:81264:1.3.0.0;Parent=scaffold369|size116250:hit:39007:1.3.0.0;Target=species:scaffold433|size259623_%252528dbseq-nr_699%252529_%25255B187890%25252C193857%25255D|genus:Unspecified 182 372 +
scaffold369|size116250	repeatmasker	match	90043	90334	2042	+	.	ID=scaffold369|size116250:hit:39008:1.3.0.0;Name=species:genome_8_12029|genus:Unspecified;Target=species:genome_8_12029|genus:Unspecified 1 292 +
scaffold369|size116250	repeatmasker	match_part	90043	90334	2042	+	.	ID=scaffold369|size116250:hsp:81265:1.3.0.0;Parent=scaffold369|size116250:hit:39008:1.3.0.0;Target=species:genome_8_12029|genus:Unspecified 1 292 +
scaffold369|size116250	repeatmasker	match	90660	91129	913	+	.	ID=scaffold369|size116250:hit:39009:1.3.0.0;Name=species:rnd-1_family-1113|genus:Unknown;Target=species:rnd-1_family-1113|genus:Unknown 1 300 +
scaffold369|size116250	repeatmasker	match_part	90660	91129	913	+	.	ID=scaffold369|size116250:hsp:81266:1.3.0.0;Parent=scaffold369|size116250:hit:39009:1.3.0.0;Target=species:rnd-1_family-1113|genus:Unknown 1 300 +
scaffold369|size116250	repeatmasker	match	92610	92736	342	+	.	ID=scaffold369|size116250:hit:39010:1.3.0.0;Name=species:scaffold433|size259623_%2528dbseq-nr_699%2529_%255B187890%252C193857%255D|genus:Unspecified;Target=species:scaffold433|size259623_%2528dbseq-nr_699%2529_%255B187890%252C193857%255D|genus:Unspecified 5585 5713 +
scaffold369|size116250	repeatmasker	match_part	92610	92736	342	+	.	ID=scaffold369|size116250:hsp:81267:1.3.0.0;Parent=scaffold369|size116250:hit:39010:1.3.0.0;Target=species:scaffold433|size259623_%252528dbseq-nr_699%252529_%25255B187890%25252C193857%25255D|genus:Unspecified 5585 5713 +
scaffold369|size116250	repeatmasker	match	92781	92874	364	+	.	ID=scaffold369|size116250:hit:39011:1.3.0.0;Name=species:scaffold37|size854255_%2528dbseq-nr_614%2529_%255B375639%252C381755%255D|genus:Unspecified;Target=species:scaffold37|size854255_%2528dbseq-nr_614%2529_%255B375639%252C381755%255D|genus:Unspecified 311 408 +
scaffold369|size116250	repeatmasker	match_part	92781	92874	364	+	.	ID=scaffold369|size116250:hsp:81268:1.3.0.0;Parent=scaffold369|size116250:hit:39011:1.3.0.0;Target=species:scaffold37|size854255_%252528dbseq-nr_614%252529_%25255B375639%25252C381755%25255D|genus:Unspecified 311 408 +
scaffold369|size116250	repeatmasker	match	93686	93801	441	+	.	ID=scaffold369|size116250:hit:39012:1.3.0.0;Name=species:genome_2_8342|genus:Unspecified;Target=species:genome_2_8342|genus:Unspecified 5 129 +
scaffold369|size116250	repeatmasker	match_part	93686	93801	441	+	.	ID=scaffold369|size116250:hsp:81269:1.3.0.0;Parent=scaffold369|size116250:hit:39012:1.3.0.0;Target=species:genome_2_8342|genus:Unspecified 5 129 +
scaffold369|size116250	repeatmasker	match	94741	95483	1547	+	.	ID=scaffold369|size116250:hit:39013:1.3.0.0;Name=species:rnd-4_family-92|genus:Unknown;Target=species:rnd-4_family-92|genus:Unknown 3 487 +
scaffold369|size116250	repeatmasker	match_part	94741	95483	1547	+	.	ID=scaffold369|size116250:hsp:81270:1.3.0.0;Parent=scaffold369|size116250:hit:39013:1.3.0.0;Target=species:rnd-4_family-92|genus:Unknown 3 487 +
scaffold369|size116250	repeatmasker	match	95682	95810	706	+	.	ID=scaffold369|size116250:hit:39014:1.3.0.0;Name=species:genome_4_563|genus:Unspecified;Target=species:genome_4_563|genus:Unspecified 16 144 +
scaffold369|size116250	repeatmasker	match_part	95682	95810	706	+	.	ID=scaffold369|size116250:hsp:81271:1.3.0.0;Parent=scaffold369|size116250:hit:39014:1.3.0.0;Target=species:genome_4_563|genus:Unspecified 16 144 +
scaffold369|size116250	repeatmasker	match	96092	96827	1504	+	.	ID=scaffold369|size116250:hit:39015:1.3.0.0;Name=species:rnd-4_family-92|genus:Unknown;Target=species:rnd-4_family-92|genus:Unknown 3 487 +
scaffold369|size116250	repeatmasker	match_part	96092	96827	1504	+	.	ID=scaffold369|size116250:hsp:81272:1.3.0.0;Parent=scaffold369|size116250:hit:39015:1.3.0.0;Target=species:rnd-4_family-92|genus:Unknown 3 487 +
scaffold369|size116250	repeatmasker	match	97026	97153	736	+	.	ID=scaffold369|size116250:hit:39016:1.3.0.0;Name=species:genome_4_563|genus:Unspecified;Target=species:genome_4_563|genus:Unspecified 16 144 +
scaffold369|size116250	repeatmasker	match_part	97026	97153	736	+	.	ID=scaffold369|size116250:hsp:81273:1.3.0.0;Parent=scaffold369|size116250:hit:39016:1.3.0.0;Target=species:genome_4_563|genus:Unspecified 16 144 +
scaffold369|size116250	repeatmasker	match	101745	102438	1457	+	.	ID=scaffold369|size116250:hit:39017:1.3.0.0;Name=species:rnd-4_family-1920|genus:Unknown;Target=species:rnd-4_family-1920|genus:Unknown 9 371 +
scaffold369|size116250	repeatmasker	match_part	101745	102438	1457	+	.	ID=scaffold369|size116250:hsp:81274:1.3.0.0;Parent=scaffold369|size116250:hit:39017:1.3.0.0;Target=species:rnd-4_family-1920|genus:Unknown 9 371 +
scaffold369|size116250	repeatmasker	match	103874	104219	483	+	.	ID=scaffold369|size116250:hit:39018:1.3.0.0;Name=species:scaffold80|size783030_%2528dbseq-nr_43%2529_%255B553675%252C559585%255D|genus:Unspecified;Target=species:scaffold80|size783030_%2528dbseq-nr_43%2529_%255B553675%252C559585%255D|genus:Unspecified 2153 2482 +
scaffold369|size116250	repeatmasker	match_part	103874	104219	483	+	.	ID=scaffold369|size116250:hsp:81275:1.3.0.0;Parent=scaffold369|size116250:hit:39018:1.3.0.0;Target=species:scaffold80|size783030_%252528dbseq-nr_43%252529_%25255B553675%25252C559585%25255D|genus:Unspecified 2153 2482 +
scaffold369|size116250	repeatmasker	match	104371	104435	314	+	.	ID=scaffold369|size116250:hit:39019:1.3.0.0;Name=species:scaffold148|size484791_%2528dbseq-nr_708%2529_%255B394079%252C400011%255D|genus:Unspecified;Target=species:scaffold148|size484791_%2528dbseq-nr_708%2529_%255B394079%252C400011%255D|genus:Unspecified 4120 4188 +
scaffold369|size116250	repeatmasker	match_part	104371	104435	314	+	.	ID=scaffold369|size116250:hsp:81276:1.3.0.0;Parent=scaffold369|size116250:hit:39019:1.3.0.0;Target=species:scaffold148|size484791_%252528dbseq-nr_708%252529_%25255B394079%25252C400011%25255D|genus:Unspecified 4120 4188 +
scaffold369|size116250	repeatmasker	match	105893	105988	307	+	.	ID=scaffold369|size116250:hit:39020:1.3.0.0;Name=species:rnd-1_family-928|genus:Unknown;Target=species:rnd-1_family-928|genus:Unknown 1 87 +
scaffold369|size116250	repeatmasker	match_part	105893	105988	307	+	.	ID=scaffold369|size116250:hsp:81277:1.3.0.0;Parent=scaffold369|size116250:hit:39020:1.3.0.0;Target=species:rnd-1_family-928|genus:Unknown 1 87 +
scaffold369|size116250	repeatmasker	match	106108	106359	786	+	.	ID=scaffold369|size116250:hit:39021:1.3.0.0;Name=species:genome_3_13440|genus:Unspecified;Target=species:genome_3_13440|genus:Unspecified 1 173 +
scaffold369|size116250	repeatmasker	match_part	106108	106359	786	+	.	ID=scaffold369|size116250:hsp:81278:1.3.0.0;Parent=scaffold369|size116250:hit:39021:1.3.0.0;Target=species:genome_3_13440|genus:Unspecified 1 173 +
scaffold369|size116250	repeatmasker	match	106466	106504	349	+	.	ID=scaffold369|size116250:hit:39022:1.3.0.0;Name=species:rnd-5_family-2085|genus:Unknown;Target=species:rnd-5_family-2085|genus:Unknown 3 41 +
scaffold369|size116250	repeatmasker	match_part	106466	106504	349	+	.	ID=scaffold369|size116250:hsp:81279:1.3.0.0;Parent=scaffold369|size116250:hit:39022:1.3.0.0;Target=species:rnd-5_family-2085|genus:Unknown 3 41 +
scaffold369|size116250	repeatmasker	match	106798	108584	3375	+	.	ID=scaffold369|size116250:hit:39023:1.3.0.0;Name=species:genome_9_12624|genus:Unspecified;Target=species:genome_9_12624|genus:Unspecified 1 458 +
scaffold369|size116250	repeatmasker	match_part	106798	108584	3375	+	.	ID=scaffold369|size116250:hsp:81280:1.3.0.0;Parent=scaffold369|size116250:hit:39023:1.3.0.0;Target=species:genome_9_12624|genus:Unspecified 1 458 +
scaffold369|size116250	repeatmasker	match	109072	109807	2303	+	.	ID=scaffold369|size116250:hit:39024:1.3.0.0;Name=species:genome_7_17953|genus:Unspecified;Target=species:genome_7_17953|genus:Unspecified 1 415 +
scaffold369|size116250	repeatmasker	match_part	109072	109807	2303	+	.	ID=scaffold369|size116250:hsp:81281:1.3.0.0;Parent=scaffold369|size116250:hit:39024:1.3.0.0;Target=species:genome_7_17953|genus:Unspecified 1 415 +
scaffold369|size116250	repeatmasker	match	111602	112002	1311	+	.	ID=scaffold369|size116250:hit:39025:1.3.0.0;Name=species:rnd-5_family-1789|genus:DNA%252FMaverick;Target=species:rnd-5_family-1789|genus:DNA%252FMaverick 1 200 +
scaffold369|size116250	repeatmasker	match_part	111602	112002	1311	+	.	ID=scaffold369|size116250:hsp:81282:1.3.0.0;Parent=scaffold369|size116250:hit:39025:1.3.0.0;Target=species:rnd-5_family-1789|genus:DNA%25252FMaverick 1 200 +
scaffold369|size116250	repeatmasker	match	112114	112448	1904	+	.	ID=scaffold369|size116250:hit:39026:1.3.0.0;Name=species:rnd-1_family-500|genus:Unknown;Target=species:rnd-1_family-500|genus:Unknown 1 282 +
scaffold369|size116250	repeatmasker	match_part	112114	112448	1904	+	.	ID=scaffold369|size116250:hsp:81283:1.3.0.0;Parent=scaffold369|size116250:hit:39026:1.3.0.0;Target=species:rnd-1_family-500|genus:Unknown 1 282 +
scaffold369|size116250	repeatmasker	match	113654	114141	2371	+	.	ID=scaffold369|size116250:hit:39027:1.3.0.0;Name=species:genome_7_4419|genus:Unspecified;Target=species:genome_7_4419|genus:Unspecified 1 515 +
scaffold369|size116250	repeatmasker	match_part	113654	114141	2371	+	.	ID=scaffold369|size116250:hsp:81284:1.3.0.0;Parent=scaffold369|size116250:hit:39027:1.3.0.0;Target=species:genome_7_4419|genus:Unspecified 1 515 +
scaffold369|size116250	repeatmasker	match	114229	114495	1600	+	.	ID=scaffold369|size116250:hit:39028:1.3.0.0;Name=species:genome_1_8676|genus:Unspecified;Target=species:genome_1_8676|genus:Unspecified 1 267 +
scaffold369|size116250	repeatmasker	match_part	114229	114495	1600	+	.	ID=scaffold369|size116250:hsp:81285:1.3.0.0;Parent=scaffold369|size116250:hit:39028:1.3.0.0;Target=species:genome_1_8676|genus:Unspecified 1 267 +
scaffold369|size116250	repeatmasker	match	114690	115030	970	+	.	ID=scaffold369|size116250:hit:39029:1.3.0.0;Name=species:rnd-1_family-693|genus:Unknown;Target=species:rnd-1_family-693|genus:Unknown 68 403 +
scaffold369|size116250	repeatmasker	match_part	114690	115030	970	+	.	ID=scaffold369|size116250:hsp:81286:1.3.0.0;Parent=scaffold369|size116250:hit:39029:1.3.0.0;Target=species:rnd-1_family-693|genus:Unknown 68 403 +
scaffold369|size116250	repeatmasker	match	115180	115589	2010	+	.	ID=scaffold369|size116250:hit:39030:1.3.0.0;Name=species:genome_1_9442|genus:Unspecified;Target=species:genome_1_9442|genus:Unspecified 1 428 +
scaffold369|size116250	repeatmasker	match_part	115180	115589	2010	+	.	ID=scaffold369|size116250:hsp:81287:1.3.0.0;Parent=scaffold369|size116250:hit:39030:1.3.0.0;Target=species:genome_1_9442|genus:Unspecified 1 428 +
scaffold369|size116250	repeatmasker	match	115639	115786	416	+	.	ID=scaffold369|size116250:hit:39031:1.3.0.0;Name=species:genome_3_21671|genus:Unspecified;Target=species:genome_3_21671|genus:Unspecified 1 152 +
scaffold369|size116250	repeatmasker	match_part	115639	115786	416	+	.	ID=scaffold369|size116250:hsp:81288:1.3.0.0;Parent=scaffold369|size116250:hit:39031:1.3.0.0;Target=species:genome_3_21671|genus:Unspecified 1 152 +
###
scaffold369|size116250	blastx	protein_match	268	752	182	+	.	ID=scaffold369|size116250:hit:39032:3.12.0.0;Name=jgi|Thaoce1|103105|rna27826;score=182
scaffold369|size116250	blastx	match_part	268	501	182	+	.	ID=scaffold369|size116250:hsp:81289:3.12.0.0;Parent=scaffold369|size116250:hit:39032:3.12.0.0;Target=jgi|Thaoce1|103105|rna27826 11 90 +;Gap=M234
scaffold369|size116250	blastx	match_part	483	752	180	+	.	ID=scaffold369|size116250:hsp:81290:3.12.0.0;Parent=scaffold369|size116250:hit:39032:3.12.0.0;Target=jgi|Thaoce1|103105|rna27826 76 161 +;Gap=M270
scaffold369|size116250	blastx	protein_match	1114	3265	395	-	.	ID=scaffold369|size116250:hit:39033:3.12.0.0;Name=jgi|Thaps3|4666|fgenesh1_pg.C_chr_4000616;score=395
scaffold369|size116250	blastx	match_part	2732	3265	112	-	.	ID=scaffold369|size116250:hsp:81291:3.12.0.0;Parent=scaffold369|size116250:hit:39033:3.12.0.0;Target=jgi|Thaps3|4666|fgenesh1_pg.C_chr_4000616 245 438 +;Gap=M534
scaffold369|size116250	blastx	match_part	1911	2729	566	-	.	ID=scaffold369|size116250:hsp:81292:3.12.0.0;Parent=scaffold369|size116250:hit:39033:3.12.0.0;Target=jgi|Thaps3|4666|fgenesh1_pg.C_chr_4000616 444 731 +;Gap=M819
scaffold369|size116250	blastx	match_part	1628	1888	308	-	.	ID=scaffold369|size116250:hsp:81293:3.12.0.0;Parent=scaffold369|size116250:hit:39033:3.12.0.0;Target=jgi|Thaps3|4666|fgenesh1_pg.C_chr_4000616 743 833 +;Gap=M261
scaffold369|size116250	blastx	match_part	1114	1635	395	-	.	ID=scaffold369|size116250:hsp:81294:3.12.0.0;Parent=scaffold369|size116250:hit:39033:3.12.0.0;Target=jgi|Thaps3|4666|fgenesh1_pg.C_chr_4000616 795 963 +;Gap=M522
scaffold369|size116250	blastx	protein_match	4426	7356	1675	+	.	ID=scaffold369|size116250:hit:39034:3.12.0.0;Name=jgi|Thaps3|22371|estExt_fgenesh1_pg.C_chr_40615;score=1675
scaffold369|size116250	blastx	match_part	4426	6288	1675	+	.	ID=scaffold369|size116250:hsp:81295:3.12.0.0;Parent=scaffold369|size116250:hit:39034:3.12.0.0;Target=jgi|Thaps3|22371|estExt_fgenesh1_pg.C_chr_40615 1 581 +;Gap=M1863
scaffold369|size116250	blastx	match_part	6369	6644	130	+	.	ID=scaffold369|size116250:hsp:81296:3.12.0.0;Parent=scaffold369|size116250:hit:39034:3.12.0.0;Target=jgi|Thaps3|22371|estExt_fgenesh1_pg.C_chr_40615 599 673 +;Gap=M276
scaffold369|size116250	blastx	match_part	6976	7356	289	+	.	ID=scaffold369|size116250:hsp:81297:3.12.0.0;Parent=scaffold369|size116250:hit:39034:3.12.0.0;Target=jgi|Thaps3|22371|estExt_fgenesh1_pg.C_chr_40615 715 854 +;Gap=M381
scaffold369|size116250	blastx	protein_match	7667	8743	870	-	.	ID=scaffold369|size116250:hit:39035:3.12.0.0;Name=jgi|Thaps3|4668|fgenesh1_pg.C_chr_4000618;score=870
scaffold369|size116250	blastx	match_part	7667	8743	870	-	.	ID=scaffold369|size116250:hsp:81298:3.12.0.0;Parent=scaffold369|size116250:hit:39035:3.12.0.0;Target=jgi|Thaps3|4668|fgenesh1_pg.C_chr_4000618 1 341 +;Gap=M1077
scaffold369|size116250	blastx	protein_match	10174	11210	153	-	.	ID=scaffold369|size116250:hit:39036:3.12.0.0;Name=jgi|Fracy1|206881|estExt_Genewise1Plus.C_40074;score=153
scaffold369|size116250	blastx	match_part	11004	11210	196	-	.	ID=scaffold369|size116250:hsp:81299:3.12.0.0;Parent=scaffold369|size116250:hit:39036:3.12.0.0;Target=jgi|Fracy1|206881|estExt_Genewise1Plus.C_40074 7 75 +;Gap=M207
scaffold369|size116250	blastx	match_part	10568	10831	188	-	.	ID=scaffold369|size116250:hsp:81300:3.12.0.0;Parent=scaffold369|size116250:hit:39036:3.12.0.0;Target=jgi|Fracy1|206881|estExt_Genewise1Plus.C_40074 72 127 +;Gap=M264
scaffold369|size116250	blastx	match_part	10174	10497	153	-	.	ID=scaffold369|size116250:hsp:81301:3.12.0.0;Parent=scaffold369|size116250:hit:39036:3.12.0.0;Target=jgi|Fracy1|206881|estExt_Genewise1Plus.C_40074 126 273 +;Gap=M324
scaffold369|size116250	blastx	protein_match	10405	10840	102	-	.	ID=scaffold369|size116250:hit:39037:3.12.0.0;Name=jgi|Phatr2|9400|e_gw1.1.758.1;score=102
scaffold369|size116250	blastx	match_part	10568	10840	194	-	.	ID=scaffold369|size116250:hsp:81302:3.12.0.0;Parent=scaffold369|size116250:hit:39037:3.12.0.0;Target=jgi|Phatr2|9400|e_gw1.1.758.1 41 99 +;Gap=M273
scaffold369|size116250	blastx	match_part	10405	10497	102	-	.	ID=scaffold369|size116250:hsp:81303:3.12.0.0;Parent=scaffold369|size116250:hit:39037:3.12.0.0;Target=jgi|Phatr2|9400|e_gw1.1.758.1 98 128 +;Gap=M93
scaffold369|size116250	blastx	protein_match	10414	10840	86	-	.	ID=scaffold369|size116250:hit:39038:3.12.0.0;Name=jgi|Fracy1|185166|e_gw1.6.959.1;score=86
scaffold369|size116250	blastx	match_part	10568	10840	198	-	.	ID=scaffold369|size116250:hsp:81304:3.12.0.0;Parent=scaffold369|size116250:hit:39038:3.12.0.0;Target=jgi|Fracy1|185166|e_gw1.6.959.1 63 121 +;Gap=M273
scaffold369|size116250	blastx	match_part	10414	10497	86	-	.	ID=scaffold369|size116250:hsp:81305:3.12.0.0;Parent=scaffold369|size116250:hit:39038:3.12.0.0;Target=jgi|Fracy1|185166|e_gw1.6.959.1 120 147 +;Gap=M84
scaffold369|size116250	blastx	protein_match	10414	10840	86	-	.	ID=scaffold369|size116250:hit:39039:3.12.0.0;Name=jgi|Fracy1|253166|fgenesh2_pg.46_%2523_12;score=86
scaffold369|size116250	blastx	match_part	10568	10840	198	-	.	ID=scaffold369|size116250:hsp:81306:3.12.0.0;Parent=scaffold369|size116250:hit:39039:3.12.0.0;Target=jgi|Fracy1|253166|fgenesh2_pg.46_%252523_12 63 121 +;Gap=M273
scaffold369|size116250	blastx	match_part	10414	10497	86	-	.	ID=scaffold369|size116250:hsp:81307:3.12.0.0;Parent=scaffold369|size116250:hit:39039:3.12.0.0;Target=jgi|Fracy1|253166|fgenesh2_pg.46_%252523_12 120 147 +;Gap=M84
scaffold369|size116250	blastx	protein_match	10414	10840	86	-	.	ID=scaffold369|size116250:hit:39040:3.12.0.0;Name=jgi|Fracy1|185166|e_gw1.6.959.1;score=86
scaffold369|size116250	blastx	match_part	10568	10840	198	-	.	ID=scaffold369|size116250:hsp:81308:3.12.0.0;Parent=scaffold369|size116250:hit:39040:3.12.0.0;Target=jgi|Fracy1|185166|e_gw1.6.959.1 63 121 +;Gap=M273
scaffold369|size116250	blastx	match_part	10414	10497	86	-	.	ID=scaffold369|size116250:hsp:81309:3.12.0.0;Parent=scaffold369|size116250:hit:39040:3.12.0.0;Target=jgi|Fracy1|185166|e_gw1.6.959.1 120 147 +;Gap=M84
scaffold369|size116250	blastx	protein_match	10568	11141	201	-	.	ID=scaffold369|size116250:hit:39041:3.12.0.0;Name=jgi|Thaps3|37911|e_gw1.17.119.1;score=201
scaffold369|size116250	blastx	match_part	11001	11141	128	-	.	ID=scaffold369|size116250:hsp:81310:3.12.0.0;Parent=scaffold369|size116250:hit:39041:3.12.0.0;Target=jgi|Thaps3|37911|e_gw1.17.119.1 2 49 +;Gap=M141
scaffold369|size116250	blastx	match_part	10568	10807	201	-	.	ID=scaffold369|size116250:hsp:81311:3.12.0.0;Parent=scaffold369|size116250:hit:39041:3.12.0.0;Target=jgi|Thaps3|37911|e_gw1.17.119.1 49 100 +;Gap=M240
scaffold369|size116250	blastx	protein_match	10414	11153	119	-	.	ID=scaffold369|size116250:hit:39042:3.12.0.0;Name=jgi|Phatr2|12088|e_gw1.7.327.1;score=119
scaffold369|size116250	blastx	match_part	11001	11153	144	-	.	ID=scaffold369|size116250:hsp:81312:3.12.0.0;Parent=scaffold369|size116250:hit:39042:3.12.0.0;Target=jgi|Phatr2|12088|e_gw1.7.327.1 1 51 +;Gap=M153
scaffold369|size116250	blastx	match_part	10568	10831	202	-	.	ID=scaffold369|size116250:hsp:81313:3.12.0.0;Parent=scaffold369|size116250:hit:39042:3.12.0.0;Target=jgi|Phatr2|12088|e_gw1.7.327.1 47 102 +;Gap=M264
scaffold369|size116250	blastx	match_part	10414	10497	119	-	.	ID=scaffold369|size116250:hsp:81314:3.12.0.0;Parent=scaffold369|size116250:hit:39042:3.12.0.0;Target=jgi|Phatr2|12088|e_gw1.7.327.1 101 128 +;Gap=M84
scaffold369|size116250	blastx	protein_match	10174	10651	386	-	.	ID=scaffold369|size116250:hit:39043:3.12.0.0;Name=jgi|Thaoce1|90109|rna2113;score=386
scaffold369|size116250	blastx	match_part	10565	10651	123	-	.	ID=scaffold369|size116250:hsp:81315:3.12.0.0;Parent=scaffold369|size116250:hit:39043:3.12.0.0;Target=jgi|Thaoce1|90109|rna2113 47 75 +;Gap=M87
scaffold369|size116250	blastx	match_part	10174	10506	386	-	.	ID=scaffold369|size116250:hsp:81316:3.12.0.0;Parent=scaffold369|size116250:hit:39043:3.12.0.0;Target=jgi|Thaoce1|90109|rna2113 70 179 +;Gap=M333
scaffold369|size116250	blastx	protein_match	10414	11153	119	-	.	ID=scaffold369|size116250:hit:39044:3.12.0.0;Name=jgi|Phatr2|6282|gw1.32.24.1;score=119
scaffold369|size116250	blastx	match_part	11001	11153	144	-	.	ID=scaffold369|size116250:hsp:81317:3.12.0.0;Parent=scaffold369|size116250:hit:39044:3.12.0.0;Target=jgi|Phatr2|6282|gw1.32.24.1 1 51 +;Gap=M153
scaffold369|size116250	blastx	match_part	10568	10831	202	-	.	ID=scaffold369|size116250:hsp:81318:3.12.0.0;Parent=scaffold369|size116250:hit:39044:3.12.0.0;Target=jgi|Phatr2|6282|gw1.32.24.1 47 102 +;Gap=M264
scaffold369|size116250	blastx	match_part	10414	10497	119	-	.	ID=scaffold369|size116250:hsp:81319:3.12.0.0;Parent=scaffold369|size116250:hit:39044:3.12.0.0;Target=jgi|Phatr2|6282|gw1.32.24.1 101 128 +;Gap=M84
scaffold369|size116250	blastx	protein_match	10174	11210	153	-	.	ID=scaffold369|size116250:hit:39045:3.12.0.0;Name=jgi|Fracy1|206881|estExt_Genewise1Plus.C_40074;score=153
scaffold369|size116250	blastx	match_part	11004	11210	196	-	.	ID=scaffold369|size116250:hsp:81320:3.12.0.0;Parent=scaffold369|size116250:hit:39045:3.12.0.0;Target=jgi|Fracy1|206881|estExt_Genewise1Plus.C_40074 7 75 +;Gap=M207
scaffold369|size116250	blastx	match_part	10568	10831	188	-	.	ID=scaffold369|size116250:hsp:81321:3.12.0.0;Parent=scaffold369|size116250:hit:39045:3.12.0.0;Target=jgi|Fracy1|206881|estExt_Genewise1Plus.C_40074 72 127 +;Gap=M264
scaffold369|size116250	blastx	match_part	10174	10497	153	-	.	ID=scaffold369|size116250:hsp:81322:3.12.0.0;Parent=scaffold369|size116250:hit:39045:3.12.0.0;Target=jgi|Fracy1|206881|estExt_Genewise1Plus.C_40074 126 273 +;Gap=M324
scaffold369|size116250	blastx	protein_match	10414	10840	86	-	.	ID=scaffold369|size116250:hit:39046:3.12.0.0;Name=jgi|Fracy1|185166|e_gw1.6.959.1;score=86
scaffold369|size116250	blastx	match_part	10568	10840	198	-	.	ID=scaffold369|size116250:hsp:81323:3.12.0.0;Parent=scaffold369|size116250:hit:39046:3.12.0.0;Target=jgi|Fracy1|185166|e_gw1.6.959.1 63 121 +;Gap=M273
scaffold369|size116250	blastx	match_part	10414	10497	86	-	.	ID=scaffold369|size116250:hsp:81324:3.12.0.0;Parent=scaffold369|size116250:hit:39046:3.12.0.0;Target=jgi|Fracy1|185166|e_gw1.6.959.1 120 147 +;Gap=M84
scaffold369|size116250	blastx	protein_match	10414	11141	137	-	.	ID=scaffold369|size116250:hit:39047:3.12.0.0;Name=jgi|Thaps3|18469|gw1.4.559.1;score=137
scaffold369|size116250	blastx	match_part	10980	11141	210	-	.	ID=scaffold369|size116250:hsp:81325:3.12.0.0;Parent=scaffold369|size116250:hit:39047:3.12.0.0;Target=jgi|Thaps3|18469|gw1.4.559.1 1 61 +;Gap=M162
scaffold369|size116250	blastx	match_part	10571	10807	230	-	.	ID=scaffold369|size116250:hsp:81326:3.12.0.0;Parent=scaffold369|size116250:hit:39047:3.12.0.0;Target=jgi|Thaps3|18469|gw1.4.559.1 47 97 +;Gap=M237
scaffold369|size116250	blastx	match_part	10414	10497	137	-	.	ID=scaffold369|size116250:hsp:81327:3.12.0.0;Parent=scaffold369|size116250:hit:39047:3.12.0.0;Target=jgi|Thaps3|18469|gw1.4.559.1 97 124 +;Gap=M84
scaffold369|size116250	blastx	protein_match	10174	11210	153	-	.	ID=scaffold369|size116250:hit:39048:3.12.0.0;Name=jgi|Fracy1|206881|estExt_Genewise1Plus.C_40074;score=153
scaffold369|size116250	blastx	match_part	11004	11210	196	-	.	ID=scaffold369|size116250:hsp:81328:3.12.0.0;Parent=scaffold369|size116250:hit:39048:3.12.0.0;Target=jgi|Fracy1|206881|estExt_Genewise1Plus.C_40074 7 75 +;Gap=M207
scaffold369|size116250	blastx	match_part	10568	10831	188	-	.	ID=scaffold369|size116250:hsp:81329:3.12.0.0;Parent=scaffold369|size116250:hit:39048:3.12.0.0;Target=jgi|Fracy1|206881|estExt_Genewise1Plus.C_40074 72 127 +;Gap=M264
scaffold369|size116250	blastx	match_part	10174	10497	153	-	.	ID=scaffold369|size116250:hsp:81330:3.12.0.0;Parent=scaffold369|size116250:hit:39048:3.12.0.0;Target=jgi|Fracy1|206881|estExt_Genewise1Plus.C_40074 126 273 +;Gap=M324
scaffold369|size116250	blastx	protein_match	21079	21597	493	+	.	ID=scaffold369|size116250:hit:39049:3.12.0.0;Name=jgi|Fracy1|202309|e_gw1.74.37.1;score=493
scaffold369|size116250	blastx	match_part	21079	21597	493	+	.	ID=scaffold369|size116250:hsp:81331:3.12.0.0;Parent=scaffold369|size116250:hit:39049:3.12.0.0;Target=jgi|Fracy1|202309|e_gw1.74.37.1 92 264 +;Gap=M519
scaffold369|size116250	blastx	protein_match	21079	21597	492	+	.	ID=scaffold369|size116250:hit:39050:3.12.0.0;Name=jgi|Fracy1|181343|e_gw1.2.237.1;score=492
scaffold369|size116250	blastx	match_part	21079	21597	492	+	.	ID=scaffold369|size116250:hsp:81332:3.12.0.0;Parent=scaffold369|size116250:hit:39050:3.12.0.0;Target=jgi|Fracy1|181343|e_gw1.2.237.1 92 264 +;Gap=M519
scaffold369|size116250	blastx	protein_match	21085	21597	542	+	.	ID=scaffold369|size116250:hit:39051:3.12.0.0;Name=jgi|Fracy1|179932|e_gw1.2.1669.1;score=542
scaffold369|size116250	blastx	match_part	21085	21597	542	+	.	ID=scaffold369|size116250:hsp:81333:3.12.0.0;Parent=scaffold369|size116250:hit:39051:3.12.0.0;Target=jgi|Fracy1|179932|e_gw1.2.1669.1 2 172 +;Gap=M513
scaffold369|size116250	blastx	protein_match	20491	21621	743	+	.	ID=scaffold369|size116250:hit:39052:3.12.0.0;Name=jgi|Thaoce1|87680|rna31399;score=743
scaffold369|size116250	blastx	match_part	20491	21621	743	+	.	ID=scaffold369|size116250:hsp:81334:3.12.0.0;Parent=scaffold369|size116250:hit:39052:3.12.0.0;Target=jgi|Thaoce1|87680|rna31399 170 533 +;Gap=M1131
scaffold369|size116250	blastx	protein_match	21079	21597	492	+	.	ID=scaffold369|size116250:hit:39053:3.12.0.0;Name=jgi|Fracy1|181343|e_gw1.2.237.1;score=492
scaffold369|size116250	blastx	match_part	21079	21597	492	+	.	ID=scaffold369|size116250:hsp:81335:3.12.0.0;Parent=scaffold369|size116250:hit:39053:3.12.0.0;Target=jgi|Fracy1|181343|e_gw1.2.237.1 92 264 +;Gap=M519
scaffold369|size116250	blastx	protein_match	20986	21597	557	+	.	ID=scaffold369|size116250:hit:39054:3.12.0.0;Name=jgi|Phatr2|42927|estExt_fgenesh1_pg.C_chr_10640;score=557
scaffold369|size116250	blastx	match_part	20986	21597	557	+	.	ID=scaffold369|size116250:hsp:81336:3.12.0.0;Parent=scaffold369|size116250:hit:39054:3.12.0.0;Target=jgi|Phatr2|42927|estExt_fgenesh1_pg.C_chr_10640 176 367 +;Gap=M612
scaffold369|size116250	blastx	protein_match	21085	21597	543	+	.	ID=scaffold369|size116250:hit:39055:3.12.0.0;Name=jgi|Fracy1|231053|fgenesh2_pm.74_%2523_10;score=543
scaffold369|size116250	blastx	match_part	21085	21597	543	+	.	ID=scaffold369|size116250:hsp:81337:3.12.0.0;Parent=scaffold369|size116250:hit:39055:3.12.0.0;Target=jgi|Fracy1|231053|fgenesh2_pm.74_%252523_10 2 172 +;Gap=M513
scaffold369|size116250	blastx	protein_match	21079	21597	492	+	.	ID=scaffold369|size116250:hit:39056:3.12.0.0;Name=jgi|Fracy1|181343|e_gw1.2.237.1;score=492
scaffold369|size116250	blastx	match_part	21079	21597	492	+	.	ID=scaffold369|size116250:hsp:81338:3.12.0.0;Parent=scaffold369|size116250:hit:39056:3.12.0.0;Target=jgi|Fracy1|181343|e_gw1.2.237.1 92 264 +;Gap=M519
scaffold369|size116250	blastx	protein_match	21085	21597	542	+	.	ID=scaffold369|size116250:hit:39057:3.12.0.0;Name=jgi|Fracy1|179932|e_gw1.2.1669.1;score=542
scaffold369|size116250	blastx	match_part	21085	21597	542	+	.	ID=scaffold369|size116250:hsp:81339:3.12.0.0;Parent=scaffold369|size116250:hit:39057:3.12.0.0;Target=jgi|Fracy1|179932|e_gw1.2.1669.1 2 172 +;Gap=M513
scaffold369|size116250	blastx	protein_match	21085	21597	542	+	.	ID=scaffold369|size116250:hit:39058:3.12.0.0;Name=jgi|Fracy1|179932|e_gw1.2.1669.1;score=542
scaffold369|size116250	blastx	match_part	21085	21597	542	+	.	ID=scaffold369|size116250:hsp:81340:3.12.0.0;Parent=scaffold369|size116250:hit:39058:3.12.0.0;Target=jgi|Fracy1|179932|e_gw1.2.1669.1 2 172 +;Gap=M513
scaffold369|size116250	blastx	protein_match	22449	24022	468	-	.	ID=scaffold369|size116250:hit:39059:3.12.0.0;Name=jgi|Thaps3|33724|e_gw1.4.287.1;score=468
scaffold369|size116250	blastx	match_part	22796	24022	1395	-	.	ID=scaffold369|size116250:hsp:81341:3.12.0.0;Parent=scaffold369|size116250:hit:39059:3.12.0.0;Target=jgi|Thaps3|33724|e_gw1.4.287.1 1 389 +;Gap=M1227
scaffold369|size116250	blastx	match_part	22449	22829	468	-	.	ID=scaffold369|size116250:hsp:81342:3.12.0.0;Parent=scaffold369|size116250:hit:39059:3.12.0.0;Target=jgi|Thaps3|33724|e_gw1.4.287.1 356 488 +;Gap=M381
scaffold369|size116250	blastx	protein_match	22515	23998	318	-	.	ID=scaffold369|size116250:hit:39060:3.12.0.0;Name=jgi|Phatr2|50281|estExt_fgenesh1_pg.C_chr_280082;score=318
scaffold369|size116250	blastx	match_part	22910	23998	887	-	.	ID=scaffold369|size116250:hsp:81343:3.12.0.0;Parent=scaffold369|size116250:hit:39060:3.12.0.0;Target=jgi|Phatr2|50281|estExt_fgenesh1_pg.C_chr_280082 4 301 +;Gap=M1089
scaffold369|size116250	blastx	match_part	22515	22844	318	-	.	ID=scaffold369|size116250:hsp:81344:3.12.0.0;Parent=scaffold369|size116250:hit:39060:3.12.0.0;Target=jgi|Phatr2|50281|estExt_fgenesh1_pg.C_chr_280082 296 403 +;Gap=M330
scaffold369|size116250	blastx	protein_match	21789	23035	659	-	.	ID=scaffold369|size116250:hit:39061:3.12.0.0;Name=jgi|Thaoce1|102002|rna15778;score=659
scaffold369|size116250	blastx	match_part	22907	23035	84	-	.	ID=scaffold369|size116250:hsp:81345:3.12.0.0;Parent=scaffold369|size116250:hit:39061:3.12.0.0;Target=jgi|Thaoce1|102002|rna15778 1 57 +;Gap=M129
scaffold369|size116250	blastx	match_part	21789	22829	659	-	.	ID=scaffold369|size116250:hsp:81346:3.12.0.0;Parent=scaffold369|size116250:hit:39061:3.12.0.0;Target=jgi|Thaoce1|102002|rna15778 56 401 +;Gap=M1041
scaffold369|size116250	blastx	protein_match	21789	22373	430	-	.	ID=scaffold369|size116250:hit:39062:3.12.0.0;Name=jgi|Thaps3|33717|e_gw1.4.553.1;score=430
scaffold369|size116250	blastx	match_part	21789	22373	430	-	.	ID=scaffold369|size116250:hsp:81347:3.12.0.0;Parent=scaffold369|size116250:hit:39062:3.12.0.0;Target=jgi|Thaps3|33717|e_gw1.4.553.1 1 207 +;Gap=M585
scaffold369|size116250	blastx	protein_match	25433	27031	1589	+	.	ID=scaffold369|size116250:hit:39063:3.12.0.0;Name=jgi|Thaoce1|93184|rna31843;score=1589
scaffold369|size116250	blastx	match_part	25433	27031	1589	+	.	ID=scaffold369|size116250:hsp:81348:3.12.0.0;Parent=scaffold369|size116250:hit:39063:3.12.0.0;Target=jgi|Thaoce1|93184|rna31843 2 501 +;Gap=M1599
scaffold369|size116250	blastx	protein_match	24732	27031	179	+	.	ID=scaffold369|size116250:hit:39064:3.12.0.0;Name=jgi|Thaps3|22356|estExt_fgenesh1_pg.C_chr_40590;score=179
scaffold369|size116250	blastx	match_part	24732	24878	179	+	.	ID=scaffold369|size116250:hsp:81349:3.12.0.0;Parent=scaffold369|size116250:hit:39064:3.12.0.0;Target=jgi|Thaps3|22356|estExt_fgenesh1_pg.C_chr_40590 1 49 +;Gap=M147
scaffold369|size116250	blastx	match_part	24977	27031	2064	+	.	ID=scaffold369|size116250:hsp:81350:3.12.0.0;Parent=scaffold369|size116250:hit:39064:3.12.0.0;Target=jgi|Thaps3|22356|estExt_fgenesh1_pg.C_chr_40590 40 698 +;Gap=M2055
scaffold369|size116250	blastx	protein_match	28268	28747	318	+	.	ID=scaffold369|size116250:hit:39065:3.12.0.0;Name=jgi|Thaps3|4640|fgenesh1_pg.C_chr_4000590;score=318
scaffold369|size116250	blastx	match_part	28268	28747	318	+	.	ID=scaffold369|size116250:hsp:81351:3.12.0.0;Parent=scaffold369|size116250:hit:39065:3.12.0.0;Target=jgi|Thaps3|4640|fgenesh1_pg.C_chr_4000590 4 174 +;Gap=M480
scaffold369|size116250	blastx	protein_match	42838	43557	772	-	.	ID=scaffold369|size116250:hit:39066:3.12.0.0;Name=jgi|Thaoce1|75493|rna23531;score=772
scaffold369|size116250	blastx	match_part	42838	43557	772	-	.	ID=scaffold369|size116250:hsp:81352:3.12.0.0;Parent=scaffold369|size116250:hit:39066:3.12.0.0;Target=jgi|Thaoce1|75493|rna23531 23 265 +;Gap=M720
scaffold369|size116250	blastx	protein_match	45230	46803	255	-	.	ID=scaffold369|size116250:hit:39067:3.12.0.0;Name=jgi|Fracy1|193219|e_gw1.17.11.1;score=255
scaffold369|size116250	blastx	match_part	45313	46803	615	-	.	ID=scaffold369|size116250:hsp:81353:3.12.0.0;Parent=scaffold369|size116250:hit:39067:3.12.0.0;Target=jgi|Fracy1|193219|e_gw1.17.11.1 1 496 +;Gap=M1491
scaffold369|size116250	blastx	match_part	45230	45442	255	-	.	ID=scaffold369|size116250:hsp:81354:3.12.0.0;Parent=scaffold369|size116250:hit:39067:3.12.0.0;Target=jgi|Fracy1|193219|e_gw1.17.11.1 446 516 +;Gap=M213
scaffold369|size116250	blastx	protein_match	45104	46803	250	-	.	ID=scaffold369|size116250:hit:39068:3.12.0.0;Name=jgi|Fracy1|234537|fgenesh2_pg.2_%2523_645;score=250
scaffold369|size116250	blastx	match_part	45313	46803	598	-	.	ID=scaffold369|size116250:hsp:81355:3.12.0.0;Parent=scaffold369|size116250:hit:39068:3.12.0.0;Target=jgi|Fracy1|234537|fgenesh2_pg.2_%252523_645 36 570 +;Gap=M1491
scaffold369|size116250	blastx	match_part	45104	45430	250	-	.	ID=scaffold369|size116250:hsp:81356:3.12.0.0;Parent=scaffold369|size116250:hit:39068:3.12.0.0;Target=jgi|Fracy1|234537|fgenesh2_pg.2_%252523_645 524 627 +;Gap=M327
scaffold369|size116250	blastx	protein_match	44105	44341	221	-	.	ID=scaffold369|size116250:hit:39069:3.12.0.0;Name=jgi|Thaoce1|74433|rna26437;score=221
scaffold369|size116250	blastx	match_part	44105	44341	221	-	.	ID=scaffold369|size116250:hsp:81357:3.12.0.0;Parent=scaffold369|size116250:hit:39069:3.12.0.0;Target=jgi|Thaoce1|74433|rna26437 18 95 +;Gap=M237
scaffold369|size116250	blastx	protein_match	44099	44266	157	-	.	ID=scaffold369|size116250:hit:39070:3.12.0.0;Name=jgi|Thaoce1|101745|rna25830;score=157
scaffold369|size116250	blastx	match_part	44099	44266	157	-	.	ID=scaffold369|size116250:hsp:81358:3.12.0.0;Parent=scaffold369|size116250:hit:39070:3.12.0.0;Target=jgi|Thaoce1|101745|rna25830 12 68 +;Gap=M168
scaffold369|size116250	blastx	protein_match	42859	46758	865	-	.	ID=scaffold369|size116250:hit:39071:3.12.0.0;Name=jgi|Thaoce1|96494|rna2277;score=865
scaffold369|size116250	blastx	match_part	45292	46758	782	-	.	ID=scaffold369|size116250:hsp:81359:3.12.0.0;Parent=scaffold369|size116250:hit:39071:3.12.0.0;Target=jgi|Thaoce1|96494|rna2277 531 1069 +;Gap=M1467
scaffold369|size116250	blastx	match_part	45086	45430	260	-	.	ID=scaffold369|size116250:hsp:81360:3.12.0.0;Parent=scaffold369|size116250:hit:39071:3.12.0.0;Target=jgi|Thaoce1|96494|rna2277 1021 1141 +;Gap=M345
scaffold369|size116250	blastx	match_part	44099	44644	400	-	.	ID=scaffold369|size116250:hsp:81361:3.12.0.0;Parent=scaffold369|size116250:hit:39071:3.12.0.0;Target=jgi|Thaoce1|96494|rna2277 1206 1380 +;Gap=M546
scaffold369|size116250	blastx	match_part	43547	43714	128	-	.	ID=scaffold369|size116250:hsp:81362:3.12.0.0;Parent=scaffold369|size116250:hit:39071:3.12.0.0;Target=jgi|Thaoce1|96494|rna2277 1509 1562 +;Gap=M168
scaffold369|size116250	blastx	match_part	42859	43557	865	-	.	ID=scaffold369|size116250:hsp:81363:3.12.0.0;Parent=scaffold369|size116250:hit:39071:3.12.0.0;Target=jgi|Thaoce1|96494|rna2277 1568 1800 +;Gap=M699
scaffold369|size116250	blastx	protein_match	42838	46752	779	-	.	ID=scaffold369|size116250:hit:39072:3.12.0.0;Name=jgi|Thaoce1|78654|rna14345;score=779
scaffold369|size116250	blastx	match_part	45424	46752	479	-	.	ID=scaffold369|size116250:hsp:81364:3.12.0.0;Parent=scaffold369|size116250:hit:39072:3.12.0.0;Target=jgi|Thaoce1|78654|rna14345 479 948 +;Gap=M1329
scaffold369|size116250	blastx	match_part	44099	45427	488	-	.	ID=scaffold369|size116250:hsp:81365:3.12.0.0;Parent=scaffold369|size116250:hit:39072:3.12.0.0;Target=jgi|Thaoce1|78654|rna14345 948 1410 +;Gap=M1329
scaffold369|size116250	blastx	match_part	42838	43557	779	-	.	ID=scaffold369|size116250:hsp:81366:3.12.0.0;Parent=scaffold369|size116250:hit:39072:3.12.0.0;Target=jgi|Thaoce1|78654|rna14345 1598 1837 +;Gap=M720
scaffold369|size116250	blastx	protein_match	45104	46803	250	-	.	ID=scaffold369|size116250:hit:39073:3.12.0.0;Name=jgi|Fracy1|234537|fgenesh2_pg.2_%2523_645;score=250
scaffold369|size116250	blastx	match_part	45313	46803	598	-	.	ID=scaffold369|size116250:hsp:81367:3.12.0.0;Parent=scaffold369|size116250:hit:39073:3.12.0.0;Target=jgi|Fracy1|234537|fgenesh2_pg.2_%252523_645 36 570 +;Gap=M1491
scaffold369|size116250	blastx	match_part	45104	45430	250	-	.	ID=scaffold369|size116250:hsp:81368:3.12.0.0;Parent=scaffold369|size116250:hit:39073:3.12.0.0;Target=jgi|Fracy1|234537|fgenesh2_pg.2_%252523_645 524 627 +;Gap=M327
scaffold369|size116250	blastx	protein_match	42838	44356	726	-	.	ID=scaffold369|size116250:hit:39074:3.12.0.0;Name=jgi|Thaoce1|87055|rna531;score=726
scaffold369|size116250	blastx	match_part	44099	44356	261	-	.	ID=scaffold369|size116250:hsp:81369:3.12.0.0;Parent=scaffold369|size116250:hit:39074:3.12.0.0;Target=jgi|Thaoce1|87055|rna531 1 85 +;Gap=M258
scaffold369|size116250	blastx	match_part	43559	43732	98	-	.	ID=scaffold369|size116250:hsp:81370:3.12.0.0;Parent=scaffold369|size116250:hit:39074:3.12.0.0;Target=jgi|Thaoce1|87055|rna531 207 264 +;Gap=M174
scaffold369|size116250	blastx	match_part	42838	43557	726	-	.	ID=scaffold369|size116250:hsp:81371:3.12.0.0;Parent=scaffold369|size116250:hit:39074:3.12.0.0;Target=jgi|Thaoce1|87055|rna531 273 515 +;Gap=M720
scaffold369|size116250	blastx	protein_match	42931	46761	630	-	.	ID=scaffold369|size116250:hit:39075:3.12.0.0;Name=jgi|Thaoce1|73105|rna14646;score=630
scaffold369|size116250	blastx	match_part	45424	46761	511	-	.	ID=scaffold369|size116250:hsp:81372:3.12.0.0;Parent=scaffold369|size116250:hit:39075:3.12.0.0;Target=jgi|Thaoce1|73105|rna14646 313 810 +;Gap=M1338
scaffold369|size116250	blastx	match_part	45059	45427	196	-	.	ID=scaffold369|size116250:hsp:81373:3.12.0.0;Parent=scaffold369|size116250:hit:39075:3.12.0.0;Target=jgi|Thaoce1|73105|rna14646 810 938 +;Gap=M369
scaffold369|size116250	blastx	match_part	44099	44482	343	-	.	ID=scaffold369|size116250:hsp:81374:3.12.0.0;Parent=scaffold369|size116250:hit:39075:3.12.0.0;Target=jgi|Thaoce1|73105|rna14646 1185 1307 +;Gap=M384
scaffold369|size116250	blastx	match_part	43559	43729	101	-	.	ID=scaffold369|size116250:hsp:81375:3.12.0.0;Parent=scaffold369|size116250:hit:39075:3.12.0.0;Target=jgi|Thaoce1|73105|rna14646 1430 1486 +;Gap=M171
scaffold369|size116250	blastx	match_part	42931	43557	630	-	.	ID=scaffold369|size116250:hsp:81376:3.12.0.0;Parent=scaffold369|size116250:hit:39075:3.12.0.0;Target=jgi|Thaoce1|73105|rna14646 1495 1706 +;Gap=M627
scaffold369|size116250	blastx	protein_match	42844	43119	222	-	.	ID=scaffold369|size116250:hit:39076:3.12.0.0;Name=jgi|Thaoce1|89505|rna20634;score=222
scaffold369|size116250	blastx	match_part	42844	43119	222	-	.	ID=scaffold369|size116250:hsp:81377:3.12.0.0;Parent=scaffold369|size116250:hit:39076:3.12.0.0;Target=jgi|Thaoce1|89505|rna20634 2 92 +;Gap=M276
scaffold369|size116250	blastx	protein_match	42859	43305	529	-	.	ID=scaffold369|size116250:hit:39077:3.12.0.0;Name=jgi|Thaoce1|84746|rna21562;score=529
scaffold369|size116250	blastx	match_part	42859	43305	529	-	.	ID=scaffold369|size116250:hsp:81378:3.12.0.0;Parent=scaffold369|size116250:hit:39077:3.12.0.0;Target=jgi|Thaoce1|84746|rna21562 1 149 +;Gap=M447
scaffold369|size116250	blastx	protein_match	43279	43527	368	-	.	ID=scaffold369|size116250:hit:39078:3.12.0.0;Name=jgi|Thaoce1|79716|rna27091;score=368
scaffold369|size116250	blastx	match_part	43279	43527	368	-	.	ID=scaffold369|size116250:hsp:81379:3.12.0.0;Parent=scaffold369|size116250:hit:39078:3.12.0.0;Target=jgi|Thaoce1|79716|rna27091 25 107 +;Gap=M249
scaffold369|size116250	blastx	protein_match	42844	43170	222	-	.	ID=scaffold369|size116250:hit:39079:3.12.0.0;Name=jgi|Thaoce1|73706|rna104;score=222
scaffold369|size116250	blastx	match_part	42844	43170	222	-	.	ID=scaffold369|size116250:hsp:81380:3.12.0.0;Parent=scaffold369|size116250:hit:39079:3.12.0.0;Target=jgi|Thaoce1|73706|rna104 13 121 +;Gap=M327
scaffold369|size116250	blastx	protein_match	42859	44644	855	-	.	ID=scaffold369|size116250:hit:39080:3.12.0.0;Name=jgi|Thaoce1|98637|rna16050;score=855
scaffold369|size116250	blastx	match_part	44099	44644	408	-	.	ID=scaffold369|size116250:hsp:81381:3.12.0.0;Parent=scaffold369|size116250:hit:39080:3.12.0.0;Target=jgi|Thaoce1|98637|rna16050 290 464 +;Gap=M546
scaffold369|size116250	blastx	match_part	43547	43714	122	-	.	ID=scaffold369|size116250:hsp:81382:3.12.0.0;Parent=scaffold369|size116250:hit:39080:3.12.0.0;Target=jgi|Thaoce1|98637|rna16050 593 646 +;Gap=M168
scaffold369|size116250	blastx	match_part	42859	43557	855	-	.	ID=scaffold369|size116250:hsp:81383:3.12.0.0;Parent=scaffold369|size116250:hit:39080:3.12.0.0;Target=jgi|Thaoce1|98637|rna16050 652 884 +;Gap=M699
scaffold369|size116250	blastx	protein_match	45544	45780	169	-	.	ID=scaffold369|size116250:hit:39081:3.12.0.0;Name=jgi|Thaoce1|81987|rna6324;score=169
scaffold369|size116250	blastx	match_part	45544	45780	169	-	.	ID=scaffold369|size116250:hsp:81384:3.12.0.0;Parent=scaffold369|size116250:hit:39081:3.12.0.0;Target=jgi|Thaoce1|81987|rna6324 12 91 +;Gap=M237
scaffold369|size116250	blastx	protein_match	45230	46752	223	-	.	ID=scaffold369|size116250:hit:39082:3.12.0.0;Name=jgi|Fracy1|237070|fgenesh2_pg.4_%2523_618;score=223
scaffold369|size116250	blastx	match_part	45460	46752	475	-	.	ID=scaffold369|size116250:hsp:81385:3.12.0.0;Parent=scaffold369|size116250:hit:39082:3.12.0.0;Target=jgi|Fracy1|237070|fgenesh2_pg.4_%252523_618 94 481 +;Gap=M1293
scaffold369|size116250	blastx	match_part	45230	45433	223	-	.	ID=scaffold369|size116250:hsp:81386:3.12.0.0;Parent=scaffold369|size116250:hit:39082:3.12.0.0;Target=jgi|Fracy1|237070|fgenesh2_pg.4_%252523_618 492 559 +;Gap=M204
scaffold369|size116250	blastx	protein_match	45230	46803	255	-	.	ID=scaffold369|size116250:hit:39083:3.12.0.0;Name=jgi|Fracy1|193219|e_gw1.17.11.1;score=255
scaffold369|size116250	blastx	match_part	45313	46803	615	-	.	ID=scaffold369|size116250:hsp:81387:3.12.0.0;Parent=scaffold369|size116250:hit:39083:3.12.0.0;Target=jgi|Fracy1|193219|e_gw1.17.11.1 1 496 +;Gap=M1491
scaffold369|size116250	blastx	match_part	45230	45442	255	-	.	ID=scaffold369|size116250:hsp:81388:3.12.0.0;Parent=scaffold369|size116250:hit:39083:3.12.0.0;Target=jgi|Fracy1|193219|e_gw1.17.11.1 446 516 +;Gap=M213
scaffold369|size116250	blastx	protein_match	42838	43305	513	-	.	ID=scaffold369|size116250:hit:39084:3.12.0.0;Name=jgi|Thaoce1|72918|rna25362;score=513
scaffold369|size116250	blastx	match_part	42838	43305	513	-	.	ID=scaffold369|size116250:hsp:81389:3.12.0.0;Parent=scaffold369|size116250:hit:39084:3.12.0.0;Target=jgi|Thaoce1|72918|rna25362 105 260 +;Gap=M468
scaffold369|size116250	blastx	protein_match	43195	43413	256	-	.	ID=scaffold369|size116250:hit:39085:3.12.0.0;Name=jgi|Thaoce1|88998|rna27460;score=256
scaffold369|size116250	blastx	match_part	43195	43413	256	-	.	ID=scaffold369|size116250:hsp:81390:3.12.0.0;Parent=scaffold369|size116250:hit:39085:3.12.0.0;Target=jgi|Thaoce1|88998|rna27460 2 78 +;Gap=M219
scaffold369|size116250	blastx	protein_match	45424	45684	177	-	.	ID=scaffold369|size116250:hit:39086:3.12.0.0;Name=jgi|Thaoce1|85258|rna12690;score=177
scaffold369|size116250	blastx	match_part	45424	45684	177	-	.	ID=scaffold369|size116250:hsp:81391:3.12.0.0;Parent=scaffold369|size116250:hit:39086:3.12.0.0;Target=jgi|Thaoce1|85258|rna12690 1 90 +;Gap=M261
scaffold369|size116250	blastx	protein_match	42859	45618	678	-	.	ID=scaffold369|size116250:hit:39087:3.12.0.0;Name=jgi|Thaoce1|74339|rna14480;score=678
scaffold369|size116250	blastx	match_part	45292	45618	123	-	.	ID=scaffold369|size116250:hsp:81392:3.12.0.0;Parent=scaffold369|size116250:hit:39087:3.12.0.0;Target=jgi|Thaoce1|74339|rna14480 4 119 +;Gap=M327
scaffold369|size116250	blastx	match_part	45086	45430	265	-	.	ID=scaffold369|size116250:hsp:81393:3.12.0.0;Parent=scaffold369|size116250:hit:39087:3.12.0.0;Target=jgi|Thaoce1|74339|rna14480 71 191 +;Gap=M345
scaffold369|size116250	blastx	match_part	44099	44434	355	-	.	ID=scaffold369|size116250:hsp:81394:3.12.0.0;Parent=scaffold369|size116250:hit:39087:3.12.0.0;Target=jgi|Thaoce1|74339|rna14480 289 400 +;Gap=M336
scaffold369|size116250	blastx	match_part	43547	43714	119	-	.	ID=scaffold369|size116250:hsp:81395:3.12.0.0;Parent=scaffold369|size116250:hit:39087:3.12.0.0;Target=jgi|Thaoce1|74339|rna14480 529 582 +;Gap=M168
scaffold369|size116250	blastx	match_part	42859	43557	678	-	.	ID=scaffold369|size116250:hsp:81396:3.12.0.0;Parent=scaffold369|size116250:hit:39087:3.12.0.0;Target=jgi|Thaoce1|74339|rna14480 588 781 +;Gap=M699
scaffold369|size116250	blastx	protein_match	45230	46752	223	-	.	ID=scaffold369|size116250:hit:39088:3.12.0.0;Name=jgi|Fracy1|237070|fgenesh2_pg.4_%2523_618;score=223
scaffold369|size116250	blastx	match_part	45460	46752	475	-	.	ID=scaffold369|size116250:hsp:81397:3.12.0.0;Parent=scaffold369|size116250:hit:39088:3.12.0.0;Target=jgi|Fracy1|237070|fgenesh2_pg.4_%252523_618 94 481 +;Gap=M1293
scaffold369|size116250	blastx	match_part	45230	45433	223	-	.	ID=scaffold369|size116250:hsp:81398:3.12.0.0;Parent=scaffold369|size116250:hit:39088:3.12.0.0;Target=jgi|Fracy1|237070|fgenesh2_pg.4_%252523_618 492 559 +;Gap=M204
scaffold369|size116250	blastx	protein_match	45152	45394	193	-	.	ID=scaffold369|size116250:hit:39089:3.12.0.0;Name=jgi|Thaoce1|71739|rna34431;score=193
scaffold369|size116250	blastx	match_part	45152	45394	193	-	.	ID=scaffold369|size116250:hsp:81399:3.12.0.0;Parent=scaffold369|size116250:hit:39089:3.12.0.0;Target=jgi|Thaoce1|71739|rna34431 13 94 +;Gap=M243
scaffold369|size116250	blastx	protein_match	45230	46803	255	-	.	ID=scaffold369|size116250:hit:39090:3.12.0.0;Name=jgi|Fracy1|193219|e_gw1.17.11.1;score=255
scaffold369|size116250	blastx	match_part	45313	46803	615	-	.	ID=scaffold369|size116250:hsp:81400:3.12.0.0;Parent=scaffold369|size116250:hit:39090:3.12.0.0;Target=jgi|Fracy1|193219|e_gw1.17.11.1 1 496 +;Gap=M1491
scaffold369|size116250	blastx	match_part	45230	45442	255	-	.	ID=scaffold369|size116250:hsp:81401:3.12.0.0;Parent=scaffold369|size116250:hit:39090:3.12.0.0;Target=jgi|Fracy1|193219|e_gw1.17.11.1 446 516 +;Gap=M213
scaffold369|size116250	blastx	protein_match	45344	45900	74	-	.	ID=scaffold369|size116250:hit:39091:3.12.0.0;Name=jgi|Thaoce1|103342|rna1414;score=74
scaffold369|size116250	blastx	match_part	45424	45900	177	-	.	ID=scaffold369|size116250:hsp:81402:3.12.0.0;Parent=scaffold369|size116250:hit:39091:3.12.0.0;Target=jgi|Thaoce1|103342|rna1414 8 134 +;Gap=M477
scaffold369|size116250	blastx	match_part	45344	45427	74	-	.	ID=scaffold369|size116250:hsp:81403:3.12.0.0;Parent=scaffold369|size116250:hit:39091:3.12.0.0;Target=jgi|Thaoce1|103342|rna1414 134 161 +;Gap=M84
scaffold369|size116250	blastx	protein_match	42844	43101	202	-	.	ID=scaffold369|size116250:hit:39092:3.12.0.0;Name=jgi|Thaoce1|80190|rna639;score=202
scaffold369|size116250	blastx	match_part	42844	43101	202	-	.	ID=scaffold369|size116250:hsp:81404:3.12.0.0;Parent=scaffold369|size116250:hit:39092:3.12.0.0;Target=jgi|Thaoce1|80190|rna639 2 86 +;Gap=M258
scaffold369|size116250	blastx	protein_match	42859	45430	860	-	.	ID=scaffold369|size116250:hit:39093:3.12.0.0;Name=jgi|Thaoce1|95781|rna23965;score=860
scaffold369|size116250	blastx	match_part	45170	45430	168	-	.	ID=scaffold369|size116250:hsp:81405:3.12.0.0;Parent=scaffold369|size116250:hit:39093:3.12.0.0;Target=jgi|Thaoce1|95781|rna23965 177 266 +;Gap=M261
scaffold369|size116250	blastx	match_part	44099	44644	407	-	.	ID=scaffold369|size116250:hsp:81406:3.12.0.0;Parent=scaffold369|size116250:hit:39093:3.12.0.0;Target=jgi|Thaoce1|95781|rna23965 321 495 +;Gap=M546
scaffold369|size116250	blastx	match_part	43547	43714	122	-	.	ID=scaffold369|size116250:hsp:81407:3.12.0.0;Parent=scaffold369|size116250:hit:39093:3.12.0.0;Target=jgi|Thaoce1|95781|rna23965 624 677 +;Gap=M168
scaffold369|size116250	blastx	match_part	42859	43557	860	-	.	ID=scaffold369|size116250:hsp:81408:3.12.0.0;Parent=scaffold369|size116250:hit:39093:3.12.0.0;Target=jgi|Thaoce1|95781|rna23965 683 915 +;Gap=M699
scaffold369|size116250	blastx	protein_match	45104	46803	250	-	.	ID=scaffold369|size116250:hit:39094:3.12.0.0;Name=jgi|Fracy1|234537|fgenesh2_pg.2_%2523_645;score=250
scaffold369|size116250	blastx	match_part	45313	46803	598	-	.	ID=scaffold369|size116250:hsp:81409:3.12.0.0;Parent=scaffold369|size116250:hit:39094:3.12.0.0;Target=jgi|Fracy1|234537|fgenesh2_pg.2_%252523_645 36 570 +;Gap=M1491
scaffold369|size116250	blastx	match_part	45104	45430	250	-	.	ID=scaffold369|size116250:hsp:81410:3.12.0.0;Parent=scaffold369|size116250:hit:39094:3.12.0.0;Target=jgi|Fracy1|234537|fgenesh2_pg.2_%252523_645 524 627 +;Gap=M327
scaffold369|size116250	blastx	protein_match	42838	43236	340	-	.	ID=scaffold369|size116250:hit:39095:3.12.0.0;Name=jgi|Thaoce1|82891|rna25210;score=340
scaffold369|size116250	blastx	match_part	42838	43236	340	-	.	ID=scaffold369|size116250:hsp:81411:3.12.0.0;Parent=scaffold369|size116250:hit:39095:3.12.0.0;Target=jgi|Thaoce1|82891|rna25210 2 133 +;Gap=M399
scaffold369|size116250	blastx	protein_match	44099	44425	247	-	.	ID=scaffold369|size116250:hit:39096:3.12.0.0;Name=jgi|Thaoce1|103343|rna1415;score=247
scaffold369|size116250	blastx	match_part	44099	44425	247	-	.	ID=scaffold369|size116250:hsp:81412:3.12.0.0;Parent=scaffold369|size116250:hit:39096:3.12.0.0;Target=jgi|Thaoce1|103343|rna1415 48 132 +;Gap=M327
scaffold369|size116250	blastx	protein_match	42856	43140	240	-	.	ID=scaffold369|size116250:hit:39097:3.12.0.0;Name=jgi|Thaoce1|97341|rna23258;score=240
scaffold369|size116250	blastx	match_part	42856	43140	240	-	.	ID=scaffold369|size116250:hsp:81413:3.12.0.0;Parent=scaffold369|size116250:hit:39097:3.12.0.0;Target=jgi|Thaoce1|97341|rna23258 57 150 +;Gap=M285
scaffold369|size116250	blastx	protein_match	45230	45969	133	-	.	ID=scaffold369|size116250:hit:39098:3.12.0.0;Name=jgi|Thaoce1|83652|rna18921;score=133
scaffold369|size116250	blastx	match_part	45403	45969	263	-	.	ID=scaffold369|size116250:hsp:81414:3.12.0.0;Parent=scaffold369|size116250:hit:39098:3.12.0.0;Target=jgi|Thaoce1|83652|rna18921 3 184 +;Gap=M567
scaffold369|size116250	blastx	match_part	45230	45394	133	-	.	ID=scaffold369|size116250:hsp:81415:3.12.0.0;Parent=scaffold369|size116250:hit:39098:3.12.0.0;Target=jgi|Thaoce1|83652|rna18921 153 207 +;Gap=M165
scaffold369|size116250	blastx	protein_match	51258	52484	185	-	.	ID=scaffold369|size116250:hit:39099:3.12.0.0;Name=jgi|Thaoce1|89843|rna12119;score=185
scaffold369|size116250	blastx	match_part	51921	52484	578	-	.	ID=scaffold369|size116250:hsp:81416:3.12.0.0;Parent=scaffold369|size116250:hit:39099:3.12.0.0;Target=jgi|Thaoce1|89843|rna12119 12 199 +;Gap=M564
scaffold369|size116250	blastx	match_part	51258	51473	185	-	.	ID=scaffold369|size116250:hsp:81417:3.12.0.0;Parent=scaffold369|size116250:hit:39099:3.12.0.0;Target=jgi|Thaoce1|89843|rna12119 348 419 +;Gap=M216
scaffold369|size116250	blastx	protein_match	51123	51473	287	-	.	ID=scaffold369|size116250:hit:39100:3.12.0.0;Name=jgi|Thaoce1|77373|rna9453;score=287
scaffold369|size116250	blastx	match_part	51123	51473	287	-	.	ID=scaffold369|size116250:hsp:81418:3.12.0.0;Parent=scaffold369|size116250:hit:39100:3.12.0.0;Target=jgi|Thaoce1|77373|rna9453 68 186 +;Gap=M351
scaffold369|size116250	blastx	protein_match	51930	52121	121	-	.	ID=scaffold369|size116250:hit:39101:3.12.0.0;Name=jgi|Fracy1|165161|gw1.4.1288.1;score=121
scaffold369|size116250	blastx	match_part	51930	52121	121	-	.	ID=scaffold369|size116250:hsp:81419:3.12.0.0;Parent=scaffold369|size116250:hit:39101:3.12.0.0;Target=jgi|Fracy1|165161|gw1.4.1288.1 1 64 +;Gap=M192
scaffold369|size116250	blastx	protein_match	51930	52121	121	-	.	ID=scaffold369|size116250:hit:39102:3.12.0.0;Name=jgi|Fracy1|165161|gw1.4.1288.1;score=121
scaffold369|size116250	blastx	match_part	51930	52121	121	-	.	ID=scaffold369|size116250:hsp:81420:3.12.0.0;Parent=scaffold369|size116250:hit:39102:3.12.0.0;Target=jgi|Fracy1|165161|gw1.4.1288.1 1 64 +;Gap=M192
scaffold369|size116250	blastx	protein_match	51165	51422	271	-	.	ID=scaffold369|size116250:hit:39103:3.12.0.0;Name=jgi|Thaoce1|86844|rna11601;score=271
scaffold369|size116250	blastx	match_part	51165	51422	271	-	.	ID=scaffold369|size116250:hsp:81421:3.12.0.0;Parent=scaffold369|size116250:hit:39103:3.12.0.0;Target=jgi|Thaoce1|86844|rna11601 45 130 +;Gap=M258
scaffold369|size116250	blastx	protein_match	51930	52091	117	-	.	ID=scaffold369|size116250:hit:39104:3.12.0.0;Name=jgi|Fracy1|165162|gw1.3.1157.1;score=117
scaffold369|size116250	blastx	match_part	51930	52091	117	-	.	ID=scaffold369|size116250:hsp:81422:3.12.0.0;Parent=scaffold369|size116250:hit:39104:3.12.0.0;Target=jgi|Fracy1|165162|gw1.3.1157.1 11 64 +;Gap=M162
scaffold369|size116250	blastx	protein_match	51123	51473	304	-	.	ID=scaffold369|size116250:hit:39105:3.12.0.0;Name=jgi|Thaoce1|81555|rna724;score=304
scaffold369|size116250	blastx	match_part	51123	51473	304	-	.	ID=scaffold369|size116250:hsp:81423:3.12.0.0;Parent=scaffold369|size116250:hit:39105:3.12.0.0;Target=jgi|Thaoce1|81555|rna724 162 277 +;Gap=M351
scaffold369|size116250	blastx	protein_match	53715	53993	188	-	.	ID=scaffold369|size116250:hit:39106:3.12.0.0;Name=jgi|Thaoce1|78065|rna9200;score=188
scaffold369|size116250	blastx	match_part	53715	53993	188	-	.	ID=scaffold369|size116250:hsp:81424:3.12.0.0;Parent=scaffold369|size116250:hit:39106:3.12.0.0;Target=jgi|Thaoce1|78065|rna9200 26 117 +;Gap=M279
scaffold369|size116250	blastx	protein_match	51930	52121	138	-	.	ID=scaffold369|size116250:hit:39107:3.12.0.0;Name=jgi|Fracy1|165407|gw1.11.695.1;score=138
scaffold369|size116250	blastx	match_part	51930	52121	138	-	.	ID=scaffold369|size116250:hsp:81425:3.12.0.0;Parent=scaffold369|size116250:hit:39107:3.12.0.0;Target=jgi|Fracy1|165407|gw1.11.695.1 1 64 +;Gap=M192
scaffold369|size116250	blastx	protein_match	51930	52121	119	-	.	ID=scaffold369|size116250:hit:39108:3.12.0.0;Name=jgi|Fracy1|165167|gw1.7.1393.1;score=119
scaffold369|size116250	blastx	match_part	51930	52121	119	-	.	ID=scaffold369|size116250:hsp:81426:3.12.0.0;Parent=scaffold369|size116250:hit:39108:3.12.0.0;Target=jgi|Fracy1|165167|gw1.7.1393.1 1 64 +;Gap=M192
scaffold369|size116250	blastx	protein_match	51930	52091	118	-	.	ID=scaffold369|size116250:hit:39109:3.12.0.0;Name=jgi|Fracy1|165156|gw1.84.50.1;score=118
scaffold369|size116250	blastx	match_part	51930	52091	118	-	.	ID=scaffold369|size116250:hsp:81427:3.12.0.0;Parent=scaffold369|size116250:hit:39109:3.12.0.0;Target=jgi|Fracy1|165156|gw1.84.50.1 11 64 +;Gap=M162
scaffold369|size116250	blastx	protein_match	51930	52091	117	-	.	ID=scaffold369|size116250:hit:39110:3.12.0.0;Name=jgi|Fracy1|165162|gw1.3.1157.1;score=117
scaffold369|size116250	blastx	match_part	51930	52091	117	-	.	ID=scaffold369|size116250:hsp:81428:3.12.0.0;Parent=scaffold369|size116250:hit:39110:3.12.0.0;Target=jgi|Fracy1|165162|gw1.3.1157.1 11 64 +;Gap=M162
scaffold369|size116250	blastx	protein_match	51930	52121	138	-	.	ID=scaffold369|size116250:hit:39111:3.12.0.0;Name=jgi|Fracy1|165549|gw1.21.469.1;score=138
scaffold369|size116250	blastx	match_part	51930	52121	138	-	.	ID=scaffold369|size116250:hsp:81429:3.12.0.0;Parent=scaffold369|size116250:hit:39111:3.12.0.0;Target=jgi|Fracy1|165549|gw1.21.469.1 1 64 +;Gap=M192
scaffold369|size116250	blastx	protein_match	51930	52121	138	-	.	ID=scaffold369|size116250:hit:39112:3.12.0.0;Name=jgi|Fracy1|165407|gw1.11.695.1;score=138
scaffold369|size116250	blastx	match_part	51930	52121	138	-	.	ID=scaffold369|size116250:hsp:81430:3.12.0.0;Parent=scaffold369|size116250:hit:39112:3.12.0.0;Target=jgi|Fracy1|165407|gw1.11.695.1 1 64 +;Gap=M192
scaffold369|size116250	blastx	protein_match	51930	52121	119	-	.	ID=scaffold369|size116250:hit:39113:3.12.0.0;Name=jgi|Fracy1|165167|gw1.7.1393.1;score=119
scaffold369|size116250	blastx	match_part	51930	52121	119	-	.	ID=scaffold369|size116250:hsp:81431:3.12.0.0;Parent=scaffold369|size116250:hit:39113:3.12.0.0;Target=jgi|Fracy1|165167|gw1.7.1393.1 1 64 +;Gap=M192
scaffold369|size116250	blastx	protein_match	51930	52091	120	-	.	ID=scaffold369|size116250:hit:39114:3.12.0.0;Name=jgi|Fracy1|165160|gw1.27.247.1;score=120
scaffold369|size116250	blastx	match_part	51930	52091	120	-	.	ID=scaffold369|size116250:hsp:81432:3.12.0.0;Parent=scaffold369|size116250:hit:39114:3.12.0.0;Target=jgi|Fracy1|165160|gw1.27.247.1 11 64 +;Gap=M162
scaffold369|size116250	blastx	protein_match	51930	52091	120	-	.	ID=scaffold369|size116250:hit:39115:3.12.0.0;Name=jgi|Fracy1|165160|gw1.27.247.1;score=120
scaffold369|size116250	blastx	match_part	51930	52091	120	-	.	ID=scaffold369|size116250:hsp:81433:3.12.0.0;Parent=scaffold369|size116250:hit:39115:3.12.0.0;Target=jgi|Fracy1|165160|gw1.27.247.1 11 64 +;Gap=M162
scaffold369|size116250	blastx	protein_match	51930	52091	117	-	.	ID=scaffold369|size116250:hit:39116:3.12.0.0;Name=jgi|Fracy1|165162|gw1.3.1157.1;score=117
scaffold369|size116250	blastx	match_part	51930	52091	117	-	.	ID=scaffold369|size116250:hsp:81434:3.12.0.0;Parent=scaffold369|size116250:hit:39116:3.12.0.0;Target=jgi|Fracy1|165162|gw1.3.1157.1 11 64 +;Gap=M162
scaffold369|size116250	blastx	protein_match	51930	52121	138	-	.	ID=scaffold369|size116250:hit:39117:3.12.0.0;Name=jgi|Fracy1|165407|gw1.11.695.1;score=138
scaffold369|size116250	blastx	match_part	51930	52121	138	-	.	ID=scaffold369|size116250:hsp:81435:3.12.0.0;Parent=scaffold369|size116250:hit:39117:3.12.0.0;Target=jgi|Fracy1|165407|gw1.11.695.1 1 64 +;Gap=M192
scaffold369|size116250	blastx	protein_match	51930	52121	119	-	.	ID=scaffold369|size116250:hit:39118:3.12.0.0;Name=jgi|Fracy1|165167|gw1.7.1393.1;score=119
scaffold369|size116250	blastx	match_part	51930	52121	119	-	.	ID=scaffold369|size116250:hsp:81436:3.12.0.0;Parent=scaffold369|size116250:hit:39118:3.12.0.0;Target=jgi|Fracy1|165167|gw1.7.1393.1 1 64 +;Gap=M192
scaffold369|size116250	blastx	protein_match	51930	52091	118	-	.	ID=scaffold369|size116250:hit:39119:3.12.0.0;Name=jgi|Fracy1|165156|gw1.84.50.1;score=118
scaffold369|size116250	blastx	match_part	51930	52091	118	-	.	ID=scaffold369|size116250:hsp:81437:3.12.0.0;Parent=scaffold369|size116250:hit:39119:3.12.0.0;Target=jgi|Fracy1|165156|gw1.84.50.1 11 64 +;Gap=M162
scaffold369|size116250	blastx	protein_match	51930	52121	121	-	.	ID=scaffold369|size116250:hit:39120:3.12.0.0;Name=jgi|Fracy1|165153|gw1.26.314.1;score=121
scaffold369|size116250	blastx	match_part	51930	52121	121	-	.	ID=scaffold369|size116250:hsp:81438:3.12.0.0;Parent=scaffold369|size116250:hit:39120:3.12.0.0;Target=jgi|Fracy1|165153|gw1.26.314.1 1 64 +;Gap=M192
scaffold369|size116250	blastx	protein_match	51930	52121	118	-	.	ID=scaffold369|size116250:hit:39121:3.12.0.0;Name=jgi|Fracy1|165159|gw1.1.2220.1;score=118
scaffold369|size116250	blastx	match_part	51930	52121	118	-	.	ID=scaffold369|size116250:hsp:81439:3.12.0.0;Parent=scaffold369|size116250:hit:39121:3.12.0.0;Target=jgi|Fracy1|165159|gw1.1.2220.1 1 64 +;Gap=M192
scaffold369|size116250	blastx	protein_match	51930	52091	118	-	.	ID=scaffold369|size116250:hit:39122:3.12.0.0;Name=jgi|Fracy1|165156|gw1.84.50.1;score=118
scaffold369|size116250	blastx	match_part	51930	52091	118	-	.	ID=scaffold369|size116250:hsp:81440:3.12.0.0;Parent=scaffold369|size116250:hit:39122:3.12.0.0;Target=jgi|Fracy1|165156|gw1.84.50.1 11 64 +;Gap=M162
scaffold369|size116250	blastx	protein_match	51930	52121	121	-	.	ID=scaffold369|size116250:hit:39123:3.12.0.0;Name=jgi|Fracy1|165153|gw1.26.314.1;score=121
scaffold369|size116250	blastx	match_part	51930	52121	121	-	.	ID=scaffold369|size116250:hsp:81441:3.12.0.0;Parent=scaffold369|size116250:hit:39123:3.12.0.0;Target=jgi|Fracy1|165153|gw1.26.314.1 1 64 +;Gap=M192
scaffold369|size116250	blastx	protein_match	51930	52121	118	-	.	ID=scaffold369|size116250:hit:39124:3.12.0.0;Name=jgi|Fracy1|165159|gw1.1.2220.1;score=118
scaffold369|size116250	blastx	match_part	51930	52121	118	-	.	ID=scaffold369|size116250:hsp:81442:3.12.0.0;Parent=scaffold369|size116250:hit:39124:3.12.0.0;Target=jgi|Fracy1|165159|gw1.1.2220.1 1 64 +;Gap=M192
scaffold369|size116250	blastx	protein_match	51930	52121	118	-	.	ID=scaffold369|size116250:hit:39125:3.12.0.0;Name=jgi|Fracy1|165159|gw1.1.2220.1;score=118
scaffold369|size116250	blastx	match_part	51930	52121	118	-	.	ID=scaffold369|size116250:hsp:81443:3.12.0.0;Parent=scaffold369|size116250:hit:39125:3.12.0.0;Target=jgi|Fracy1|165159|gw1.1.2220.1 1 64 +;Gap=M192
scaffold369|size116250	blastx	protein_match	51123	51473	286	-	.	ID=scaffold369|size116250:hit:39126:3.12.0.0;Name=jgi|Thaoce1|98542|rna30192;score=286
scaffold369|size116250	blastx	match_part	51123	51473	286	-	.	ID=scaffold369|size116250:hsp:81444:3.12.0.0;Parent=scaffold369|size116250:hit:39126:3.12.0.0;Target=jgi|Thaoce1|98542|rna30192 43 161 +;Gap=M351
scaffold369|size116250	blastx	protein_match	51930	52121	138	-	.	ID=scaffold369|size116250:hit:39127:3.12.0.0;Name=jgi|Fracy1|165549|gw1.21.469.1;score=138
scaffold369|size116250	blastx	match_part	51930	52121	138	-	.	ID=scaffold369|size116250:hsp:81445:3.12.0.0;Parent=scaffold369|size116250:hit:39127:3.12.0.0;Target=jgi|Fracy1|165549|gw1.21.469.1 1 64 +;Gap=M192
scaffold369|size116250	blastx	protein_match	51930	52121	121	-	.	ID=scaffold369|size116250:hit:39128:3.12.0.0;Name=jgi|Fracy1|165161|gw1.4.1288.1;score=121
scaffold369|size116250	blastx	match_part	51930	52121	121	-	.	ID=scaffold369|size116250:hsp:81446:3.12.0.0;Parent=scaffold369|size116250:hit:39128:3.12.0.0;Target=jgi|Fracy1|165161|gw1.4.1288.1 1 64 +;Gap=M192
scaffold369|size116250	blastx	protein_match	51930	52091	120	-	.	ID=scaffold369|size116250:hit:39129:3.12.0.0;Name=jgi|Fracy1|165160|gw1.27.247.1;score=120
scaffold369|size116250	blastx	match_part	51930	52091	120	-	.	ID=scaffold369|size116250:hsp:81447:3.12.0.0;Parent=scaffold369|size116250:hit:39129:3.12.0.0;Target=jgi|Fracy1|165160|gw1.27.247.1 11 64 +;Gap=M162
scaffold369|size116250	blastx	protein_match	58832	59352	128	-	.	ID=scaffold369|size116250:hit:39130:3.12.0.0;Name=jgi|Phatr2|27286|estExt_Genewise1.C_chr_80012;score=128
scaffold369|size116250	blastx	match_part	59095	59352	274	-	.	ID=scaffold369|size116250:hsp:81448:3.12.0.0;Parent=scaffold369|size116250:hit:39130:3.12.0.0;Target=jgi|Phatr2|27286|estExt_Genewise1.C_chr_80012 43 127 +;Gap=M258
scaffold369|size116250	blastx	match_part	58832	58930	128	-	.	ID=scaffold369|size116250:hsp:81449:3.12.0.0;Parent=scaffold369|size116250:hit:39130:3.12.0.0;Target=jgi|Phatr2|27286|estExt_Genewise1.C_chr_80012 129 161 +;Gap=M99
scaffold369|size116250	blastx	protein_match	59098	59340	134	-	.	ID=scaffold369|size116250:hit:39131:3.12.0.0;Name=jgi|Fracy1|194364|e_gw1.21.36.1;score=134
scaffold369|size116250	blastx	match_part	59098	59340	134	-	.	ID=scaffold369|size116250:hsp:81450:3.12.0.0;Parent=scaffold369|size116250:hit:39131:3.12.0.0;Target=jgi|Fracy1|194364|e_gw1.21.36.1 3 78 +;Gap=M243
scaffold369|size116250	blastx	protein_match	58826	59787	172	-	.	ID=scaffold369|size116250:hit:39132:3.12.0.0;Name=jgi|Thaoce1|97105|rna28294;score=172
scaffold369|size116250	blastx	match_part	59095	59787	470	-	.	ID=scaffold369|size116250:hsp:81451:3.12.0.0;Parent=scaffold369|size116250:hit:39132:3.12.0.0;Target=jgi|Thaoce1|97105|rna28294 25 226 +;Gap=M693
scaffold369|size116250	blastx	match_part	58826	58933	172	-	.	ID=scaffold369|size116250:hsp:81452:3.12.0.0;Parent=scaffold369|size116250:hit:39132:3.12.0.0;Target=jgi|Thaoce1|97105|rna28294 227 262 +;Gap=M108
scaffold369|size116250	blastx	protein_match	59095	59340	234	-	.	ID=scaffold369|size116250:hit:39133:3.12.0.0;Name=jgi|Fracy1|268062|estExt_fgenesh2_kg.C_30111;score=234
scaffold369|size116250	blastx	match_part	59095	59340	234	-	.	ID=scaffold369|size116250:hsp:81453:3.12.0.0;Parent=scaffold369|size116250:hit:39133:3.12.0.0;Target=jgi|Fracy1|268062|estExt_fgenesh2_kg.C_30111 94 174 +;Gap=M246
scaffold369|size116250	blastx	protein_match	58826	59352	139	-	.	ID=scaffold369|size116250:hit:39134:3.12.0.0;Name=jgi|Thaps3|37790|e_gw1.16a.75.1;score=139
scaffold369|size116250	blastx	match_part	59095	59352	277	-	.	ID=scaffold369|size116250:hsp:81454:3.12.0.0;Parent=scaffold369|size116250:hit:39134:3.12.0.0;Target=jgi|Thaps3|37790|e_gw1.16a.75.1 1 85 +;Gap=M258
scaffold369|size116250	blastx	match_part	58826	58933	139	-	.	ID=scaffold369|size116250:hsp:81455:3.12.0.0;Parent=scaffold369|size116250:hit:39134:3.12.0.0;Target=jgi|Thaps3|37790|e_gw1.16a.75.1 86 122 +;Gap=M108
scaffold369|size116250	blastx	protein_match	59098	59340	134	-	.	ID=scaffold369|size116250:hit:39135:3.12.0.0;Name=jgi|Fracy1|194364|e_gw1.21.36.1;score=134
scaffold369|size116250	blastx	match_part	59098	59340	134	-	.	ID=scaffold369|size116250:hsp:81456:3.12.0.0;Parent=scaffold369|size116250:hit:39135:3.12.0.0;Target=jgi|Fracy1|194364|e_gw1.21.36.1 3 78 +;Gap=M243
scaffold369|size116250	blastx	protein_match	59095	59340	234	-	.	ID=scaffold369|size116250:hit:39136:3.12.0.0;Name=jgi|Fracy1|268062|estExt_fgenesh2_kg.C_30111;score=234
scaffold369|size116250	blastx	match_part	59095	59340	234	-	.	ID=scaffold369|size116250:hsp:81457:3.12.0.0;Parent=scaffold369|size116250:hit:39136:3.12.0.0;Target=jgi|Fracy1|268062|estExt_fgenesh2_kg.C_30111 94 174 +;Gap=M246
scaffold369|size116250	blastx	protein_match	59098	59340	134	-	.	ID=scaffold369|size116250:hit:39137:3.12.0.0;Name=jgi|Fracy1|194364|e_gw1.21.36.1;score=134
scaffold369|size116250	blastx	match_part	59098	59340	134	-	.	ID=scaffold369|size116250:hsp:81458:3.12.0.0;Parent=scaffold369|size116250:hit:39137:3.12.0.0;Target=jgi|Fracy1|194364|e_gw1.21.36.1 3 78 +;Gap=M243
scaffold369|size116250	blastx	protein_match	59095	59340	234	-	.	ID=scaffold369|size116250:hit:39138:3.12.0.0;Name=jgi|Fracy1|268062|estExt_fgenesh2_kg.C_30111;score=234
scaffold369|size116250	blastx	match_part	59095	59340	234	-	.	ID=scaffold369|size116250:hsp:81459:3.12.0.0;Parent=scaffold369|size116250:hit:39138:3.12.0.0;Target=jgi|Fracy1|268062|estExt_fgenesh2_kg.C_30111 94 174 +;Gap=M246
scaffold369|size116250	blastx	protein_match	60610	62819	320	+	.	ID=scaffold369|size116250:hit:39139:3.12.0.0;Name=jgi|Fracy1|205590|estExt_Genewise1Plus.C_11717;score=320
scaffold369|size116250	blastx	match_part	60610	61068	320	+	.	ID=scaffold369|size116250:hsp:81460:3.12.0.0;Parent=scaffold369|size116250:hit:39139:3.12.0.0;Target=jgi|Fracy1|205590|estExt_Genewise1Plus.C_11717 44 178 +;Gap=M459
scaffold369|size116250	blastx	match_part	61357	61572	135	+	.	ID=scaffold369|size116250:hsp:81461:3.12.0.0;Parent=scaffold369|size116250:hit:39139:3.12.0.0;Target=jgi|Fracy1|205590|estExt_Genewise1Plus.C_11717 230 308 +;Gap=M216
scaffold369|size116250	blastx	match_part	61541	61741	134	+	.	ID=scaffold369|size116250:hsp:81462:3.12.0.0;Parent=scaffold369|size116250:hit:39139:3.12.0.0;Target=jgi|Fracy1|205590|estExt_Genewise1Plus.C_11717 306 375 +;Gap=M201
scaffold369|size116250	blastx	match_part	62086	62163	90	+	.	ID=scaffold369|size116250:hsp:81463:3.12.0.0;Parent=scaffold369|size116250:hit:39139:3.12.0.0;Target=jgi|Fracy1|205590|estExt_Genewise1Plus.C_11717 415 440 +;Gap=M78
scaffold369|size116250	blastx	match_part	62151	62819	543	+	.	ID=scaffold369|size116250:hsp:81464:3.12.0.0;Parent=scaffold369|size116250:hit:39139:3.12.0.0;Target=jgi|Fracy1|205590|estExt_Genewise1Plus.C_11717 444 642 +;Gap=M669
scaffold369|size116250	blastx	protein_match	60610	62819	320	+	.	ID=scaffold369|size116250:hit:39140:3.12.0.0;Name=jgi|Fracy1|205590|estExt_Genewise1Plus.C_11717;score=320
scaffold369|size116250	blastx	match_part	60610	61068	320	+	.	ID=scaffold369|size116250:hsp:81465:3.12.0.0;Parent=scaffold369|size116250:hit:39140:3.12.0.0;Target=jgi|Fracy1|205590|estExt_Genewise1Plus.C_11717 44 178 +;Gap=M459
scaffold369|size116250	blastx	match_part	61357	61572	135	+	.	ID=scaffold369|size116250:hsp:81466:3.12.0.0;Parent=scaffold369|size116250:hit:39140:3.12.0.0;Target=jgi|Fracy1|205590|estExt_Genewise1Plus.C_11717 230 308 +;Gap=M216
scaffold369|size116250	blastx	match_part	61541	61741	134	+	.	ID=scaffold369|size116250:hsp:81467:3.12.0.0;Parent=scaffold369|size116250:hit:39140:3.12.0.0;Target=jgi|Fracy1|205590|estExt_Genewise1Plus.C_11717 306 375 +;Gap=M201
scaffold369|size116250	blastx	match_part	62086	62163	90	+	.	ID=scaffold369|size116250:hsp:81468:3.12.0.0;Parent=scaffold369|size116250:hit:39140:3.12.0.0;Target=jgi|Fracy1|205590|estExt_Genewise1Plus.C_11717 415 440 +;Gap=M78
scaffold369|size116250	blastx	match_part	62151	62819	543	+	.	ID=scaffold369|size116250:hsp:81469:3.12.0.0;Parent=scaffold369|size116250:hit:39140:3.12.0.0;Target=jgi|Fracy1|205590|estExt_Genewise1Plus.C_11717 444 642 +;Gap=M669
scaffold369|size116250	blastx	protein_match	60610	62816	411	+	.	ID=scaffold369|size116250:hit:39141:3.12.0.0;Name=jgi|Thaoce1|88177|rna27878;score=411
scaffold369|size116250	blastx	match_part	60610	61038	411	+	.	ID=scaffold369|size116250:hsp:81470:3.12.0.0;Parent=scaffold369|size116250:hit:39141:3.12.0.0;Target=jgi|Thaoce1|88177|rna27878 106 230 +;Gap=M429
scaffold369|size116250	blastx	match_part	60969	61181	157	+	.	ID=scaffold369|size116250:hsp:81471:3.12.0.0;Parent=scaffold369|size116250:hit:39141:3.12.0.0;Target=jgi|Thaoce1|88177|rna27878 208 273 +;Gap=M213
scaffold369|size116250	blastx	match_part	61160	61741	303	+	.	ID=scaffold369|size116250:hsp:81472:3.12.0.0;Parent=scaffold369|size116250:hit:39141:3.12.0.0;Target=jgi|Thaoce1|88177|rna27878 274 457 +;Gap=M582
scaffold369|size116250	blastx	match_part	61360	61572	167	+	.	ID=scaffold369|size116250:hsp:81473:3.12.0.0;Parent=scaffold369|size116250:hit:39141:3.12.0.0;Target=jgi|Thaoce1|88177|rna27878 332 395 +;Gap=M213
scaffold369|size116250	blastx	match_part	62086	62163	116	+	.	ID=scaffold369|size116250:hsp:81474:3.12.0.0;Parent=scaffold369|size116250:hit:39141:3.12.0.0;Target=jgi|Thaoce1|88177|rna27878 497 522 +;Gap=M78
scaffold369|size116250	blastx	match_part	62151	62816	704	+	.	ID=scaffold369|size116250:hsp:81475:3.12.0.0;Parent=scaffold369|size116250:hit:39141:3.12.0.0;Target=jgi|Thaoce1|88177|rna27878 526 717 +;Gap=M666
scaffold369|size116250	blastx	protein_match	60610	62908	318	+	.	ID=scaffold369|size116250:hit:39142:3.12.0.0;Name=jgi|Phatr2|40621|fgenesh1_pg.C_chr_24000148;score=318
scaffold369|size116250	blastx	match_part	60610	61038	318	+	.	ID=scaffold369|size116250:hsp:81476:3.12.0.0;Parent=scaffold369|size116250:hit:39142:3.12.0.0;Target=jgi|Phatr2|40621|fgenesh1_pg.C_chr_24000148 40 157 +;Gap=M429
scaffold369|size116250	blastx	match_part	61541	61741	135	+	.	ID=scaffold369|size116250:hsp:81477:3.12.0.0;Parent=scaffold369|size116250:hit:39142:3.12.0.0;Target=jgi|Phatr2|40621|fgenesh1_pg.C_chr_24000148 321 384 +;Gap=M201
scaffold369|size116250	blastx	match_part	61854	61931	72	+	.	ID=scaffold369|size116250:hsp:81478:3.12.0.0;Parent=scaffold369|size116250:hit:39142:3.12.0.0;Target=jgi|Phatr2|40621|fgenesh1_pg.C_chr_24000148 387 412 +;Gap=M78
scaffold369|size116250	blastx	match_part	62086	62160	103	+	.	ID=scaffold369|size116250:hsp:81479:3.12.0.0;Parent=scaffold369|size116250:hit:39142:3.12.0.0;Target=jgi|Phatr2|40621|fgenesh1_pg.C_chr_24000148 424 448 +;Gap=M75
scaffold369|size116250	blastx	match_part	62151	62819	583	+	.	ID=scaffold369|size116250:hsp:81480:3.12.0.0;Parent=scaffold369|size116250:hit:39142:3.12.0.0;Target=jgi|Phatr2|40621|fgenesh1_pg.C_chr_24000148 453 646 +;Gap=M669
scaffold369|size116250	blastx	match_part	62816	62908	80	+	.	ID=scaffold369|size116250:hsp:81481:3.12.0.0;Parent=scaffold369|size116250:hit:39142:3.12.0.0;Target=jgi|Phatr2|40621|fgenesh1_pg.C_chr_24000148 658 688 +;Gap=M93
scaffold369|size116250	blastx	protein_match	60610	62819	320	+	.	ID=scaffold369|size116250:hit:39143:3.12.0.0;Name=jgi|Fracy1|205590|estExt_Genewise1Plus.C_11717;score=320
scaffold369|size116250	blastx	match_part	60610	61068	320	+	.	ID=scaffold369|size116250:hsp:81482:3.12.0.0;Parent=scaffold369|size116250:hit:39143:3.12.0.0;Target=jgi|Fracy1|205590|estExt_Genewise1Plus.C_11717 44 178 +;Gap=M459
scaffold369|size116250	blastx	match_part	61357	61572	135	+	.	ID=scaffold369|size116250:hsp:81483:3.12.0.0;Parent=scaffold369|size116250:hit:39143:3.12.0.0;Target=jgi|Fracy1|205590|estExt_Genewise1Plus.C_11717 230 308 +;Gap=M216
scaffold369|size116250	blastx	match_part	61541	61741	134	+	.	ID=scaffold369|size116250:hsp:81484:3.12.0.0;Parent=scaffold369|size116250:hit:39143:3.12.0.0;Target=jgi|Fracy1|205590|estExt_Genewise1Plus.C_11717 306 375 +;Gap=M201
scaffold369|size116250	blastx	match_part	62086	62163	90	+	.	ID=scaffold369|size116250:hsp:81485:3.12.0.0;Parent=scaffold369|size116250:hit:39143:3.12.0.0;Target=jgi|Fracy1|205590|estExt_Genewise1Plus.C_11717 415 440 +;Gap=M78
scaffold369|size116250	blastx	match_part	62151	62819	543	+	.	ID=scaffold369|size116250:hsp:81486:3.12.0.0;Parent=scaffold369|size116250:hit:39143:3.12.0.0;Target=jgi|Fracy1|205590|estExt_Genewise1Plus.C_11717 444 642 +;Gap=M669
scaffold369|size116250	blastx	protein_match	60610	60897	165	+	.	ID=scaffold369|size116250:hit:39144:3.12.0.0;Name=jgi|Fracy1|164909|gw1.71.77.1;score=165
scaffold369|size116250	blastx	match_part	60610	60897	165	+	.	ID=scaffold369|size116250:hsp:81487:3.12.0.0;Parent=scaffold369|size116250:hit:39144:3.12.0.0;Target=jgi|Fracy1|164909|gw1.71.77.1 27 105 +;Gap=M288
scaffold369|size116250	blastx	protein_match	62196	62819	530	+	.	ID=scaffold369|size116250:hit:39145:3.12.0.0;Name=jgi|Fracy1|214850|estExt_Genewise1Plus.C_710068;score=530
scaffold369|size116250	blastx	match_part	62196	62819	530	+	.	ID=scaffold369|size116250:hsp:81488:3.12.0.0;Parent=scaffold369|size116250:hit:39145:3.12.0.0;Target=jgi|Fracy1|214850|estExt_Genewise1Plus.C_710068 1 178 +;Gap=M624
scaffold369|size116250	blastx	protein_match	60610	60897	165	+	.	ID=scaffold369|size116250:hit:39146:3.12.0.0;Name=jgi|Fracy1|164909|gw1.71.77.1;score=165
scaffold369|size116250	blastx	match_part	60610	60897	165	+	.	ID=scaffold369|size116250:hsp:81489:3.12.0.0;Parent=scaffold369|size116250:hit:39146:3.12.0.0;Target=jgi|Fracy1|164909|gw1.71.77.1 27 105 +;Gap=M288
scaffold369|size116250	blastx	protein_match	60610	60897	165	+	.	ID=scaffold369|size116250:hit:39147:3.12.0.0;Name=jgi|Fracy1|164909|gw1.71.77.1;score=165
scaffold369|size116250	blastx	match_part	60610	60897	165	+	.	ID=scaffold369|size116250:hsp:81490:3.12.0.0;Parent=scaffold369|size116250:hit:39147:3.12.0.0;Target=jgi|Fracy1|164909|gw1.71.77.1 27 105 +;Gap=M288
scaffold369|size116250	blastx	protein_match	60736	62911	373	+	.	ID=scaffold369|size116250:hit:39148:3.12.0.0;Name=jgi|Thaps3|268714|estExt_thaps1_ua_kg.C_chr_40220;score=373
scaffold369|size116250	blastx	match_part	60736	61038	373	+	.	ID=scaffold369|size116250:hsp:81491:3.12.0.0;Parent=scaffold369|size116250:hit:39148:3.12.0.0;Target=jgi|Thaps3|268714|estExt_thaps1_ua_kg.C_chr_40220 1 100 +;Gap=M303
scaffold369|size116250	blastx	match_part	60957	61181	171	+	.	ID=scaffold369|size116250:hsp:81492:3.12.0.0;Parent=scaffold369|size116250:hit:39148:3.12.0.0;Target=jgi|Thaps3|268714|estExt_thaps1_ua_kg.C_chr_40220 74 143 +;Gap=M225
scaffold369|size116250	blastx	match_part	61238	61297	85	+	.	ID=scaffold369|size116250:hsp:81493:3.12.0.0;Parent=scaffold369|size116250:hit:39148:3.12.0.0;Target=jgi|Thaps3|268714|estExt_thaps1_ua_kg.C_chr_40220 153 172 +;Gap=M60
scaffold369|size116250	blastx	match_part	61372	61572	173	+	.	ID=scaffold369|size116250:hsp:81494:3.12.0.0;Parent=scaffold369|size116250:hit:39148:3.12.0.0;Target=jgi|Thaps3|268714|estExt_thaps1_ua_kg.C_chr_40220 174 232 +;Gap=M201
scaffold369|size116250	blastx	match_part	61559	61786	211	+	.	ID=scaffold369|size116250:hsp:81495:3.12.0.0;Parent=scaffold369|size116250:hit:39148:3.12.0.0;Target=jgi|Thaps3|268714|estExt_thaps1_ua_kg.C_chr_40220 234 314 +;Gap=M228
scaffold369|size116250	blastx	match_part	62086	62163	117	+	.	ID=scaffold369|size116250:hsp:81496:3.12.0.0;Parent=scaffold369|size116250:hit:39148:3.12.0.0;Target=jgi|Thaps3|268714|estExt_thaps1_ua_kg.C_chr_40220 332 357 +;Gap=M78
scaffold369|size116250	blastx	match_part	62151	62819	775	+	.	ID=scaffold369|size116250:hsp:81497:3.12.0.0;Parent=scaffold369|size116250:hit:39148:3.12.0.0;Target=jgi|Thaps3|268714|estExt_thaps1_ua_kg.C_chr_40220 361 553 +;Gap=M669
scaffold369|size116250	blastx	match_part	62816	62911	125	+	.	ID=scaffold369|size116250:hsp:81498:3.12.0.0;Parent=scaffold369|size116250:hit:39148:3.12.0.0;Target=jgi|Thaps3|268714|estExt_thaps1_ua_kg.C_chr_40220 565 596 +;Gap=M96
scaffold369|size116250	blastx	protein_match	82923	83587	215	+	.	ID=scaffold369|size116250:hit:39149:3.12.0.0;Name=jgi|Thaoce1|85958|rna10719;score=215
scaffold369|size116250	blastx	match_part	82923	83204	215	+	.	ID=scaffold369|size116250:hsp:81499:3.12.0.0;Parent=scaffold369|size116250:hit:39149:3.12.0.0;Target=jgi|Thaoce1|85958|rna10719 13 107 +;Gap=M282
scaffold369|size116250	blastx	match_part	83378	83587	116	+	.	ID=scaffold369|size116250:hsp:81500:3.12.0.0;Parent=scaffold369|size116250:hit:39149:3.12.0.0;Target=jgi|Thaoce1|85958|rna10719 149 218 +;Gap=M210
scaffold369|size116250	blastx	protein_match	82828	83198	99	+	.	ID=scaffold369|size116250:hit:39150:3.12.0.0;Name=jgi|Thaoce1|78350|rna28436;score=99
scaffold369|size116250	blastx	match_part	82828	82920	99	+	.	ID=scaffold369|size116250:hsp:81501:3.12.0.0;Parent=scaffold369|size116250:hit:39150:3.12.0.0;Target=jgi|Thaoce1|78350|rna28436 3 33 +;Gap=M93
scaffold369|size116250	blastx	match_part	82929	83198	214	+	.	ID=scaffold369|size116250:hsp:81502:3.12.0.0;Parent=scaffold369|size116250:hit:39150:3.12.0.0;Target=jgi|Thaoce1|78350|rna28436 36 126 +;Gap=M270
scaffold369|size116250	blastx	protein_match	99117	99790	143	+	.	ID=scaffold369|size116250:hit:39151:3.12.0.0;Name=jgi|Thaoce1|80405|rna10593;score=143
scaffold369|size116250	blastx	match_part	99117	99320	143	+	.	ID=scaffold369|size116250:hsp:81503:3.12.0.0;Parent=scaffold369|size116250:hit:39151:3.12.0.0;Target=jgi|Thaoce1|80405|rna10593 2 69 +;Gap=M204
scaffold369|size116250	blastx	match_part	99272	99790	424	+	.	ID=scaffold369|size116250:hsp:81504:3.12.0.0;Parent=scaffold369|size116250:hit:39151:3.12.0.0;Target=jgi|Thaoce1|80405|rna10593 54 226 +;Gap=M519
scaffold369|size116250	blastx	protein_match	99081	99760	160	+	.	ID=scaffold369|size116250:hit:39152:3.12.0.0;Name=jgi|Thaoce1|85159|rna21602;score=160
scaffold369|size116250	blastx	match_part	99081	99320	160	+	.	ID=scaffold369|size116250:hsp:81505:3.12.0.0;Parent=scaffold369|size116250:hit:39152:3.12.0.0;Target=jgi|Thaoce1|85159|rna21602 12 91 +;Gap=M240
scaffold369|size116250	blastx	match_part	99263	99760	393	+	.	ID=scaffold369|size116250:hsp:81506:3.12.0.0;Parent=scaffold369|size116250:hit:39152:3.12.0.0;Target=jgi|Thaoce1|85159|rna21602 73 238 +;Gap=M498
scaffold369|size116250	blastx	protein_match	98997	99937	223	+	.	ID=scaffold369|size116250:hit:39153:3.12.0.0;Name=jgi|Thaoce1|95931|rna10334;score=223
scaffold369|size116250	blastx	match_part	98997	99320	223	+	.	ID=scaffold369|size116250:hsp:81507:3.12.0.0;Parent=scaffold369|size116250:hit:39153:3.12.0.0;Target=jgi|Thaoce1|95931|rna10334 2 109 +;Gap=M324
scaffold369|size116250	blastx	match_part	99275	99937	431	+	.	ID=scaffold369|size116250:hsp:81508:3.12.0.0;Parent=scaffold369|size116250:hit:39153:3.12.0.0;Target=jgi|Thaoce1|95931|rna10334 95 324 +;Gap=M663
scaffold369|size116250	blastx	protein_match	102852	103223	221	-	.	ID=scaffold369|size116250:hit:39154:3.12.0.0;Name=jgi|Phatr2|15089|e_gw1.18.191.1;score=221
scaffold369|size116250	blastx	match_part	102852	103223	221	-	.	ID=scaffold369|size116250:hsp:81509:3.12.0.0;Parent=scaffold369|size116250:hit:39154:3.12.0.0;Target=jgi|Phatr2|15089|e_gw1.18.191.1 1 95 +;Gap=M372
scaffold369|size116250	blastx	protein_match	102885	103046	141	-	.	ID=scaffold369|size116250:hit:39155:3.12.0.0;Name=jgi|Fracy1|154991|gw1.9.921.1;score=141
scaffold369|size116250	blastx	match_part	102885	103046	141	-	.	ID=scaffold369|size116250:hsp:81510:3.12.0.0;Parent=scaffold369|size116250:hit:39155:3.12.0.0;Target=jgi|Fracy1|154991|gw1.9.921.1 2 55 +;Gap=M162
scaffold369|size116250	blastx	protein_match	102885	103046	141	-	.	ID=scaffold369|size116250:hit:39156:3.12.0.0;Name=jgi|Fracy1|145000|gw1.63.65.1;score=141
scaffold369|size116250	blastx	match_part	102885	103046	141	-	.	ID=scaffold369|size116250:hsp:81511:3.12.0.0;Parent=scaffold369|size116250:hit:39156:3.12.0.0;Target=jgi|Fracy1|145000|gw1.63.65.1 2 55 +;Gap=M162
scaffold369|size116250	blastx	protein_match	102885	103028	139	-	.	ID=scaffold369|size116250:hit:39157:3.12.0.0;Name=jgi|Fracy1|197598|e_gw1.33.167.1;score=139
scaffold369|size116250	blastx	match_part	102885	103028	139	-	.	ID=scaffold369|size116250:hsp:81512:3.12.0.0;Parent=scaffold369|size116250:hit:39157:3.12.0.0;Target=jgi|Fracy1|197598|e_gw1.33.167.1 18 65 +;Gap=M144
scaffold369|size116250	blastx	protein_match	102885	103058	128	-	.	ID=scaffold369|size116250:hit:39158:3.12.0.0;Name=jgi|Phatr2|8091|gw1.9.372.1;score=128
scaffold369|size116250	blastx	match_part	102885	103058	128	-	.	ID=scaffold369|size116250:hsp:81513:3.12.0.0;Parent=scaffold369|size116250:hit:39158:3.12.0.0;Target=jgi|Phatr2|8091|gw1.9.372.1 21 80 +;Gap=M174
scaffold369|size116250	blastx	protein_match	102885	103055	133	-	.	ID=scaffold369|size116250:hit:39159:3.12.0.0;Name=jgi|Thaps3|41697|estExt_gwp_gw1.C_chr_90074;score=133
scaffold369|size116250	blastx	match_part	102885	103055	133	-	.	ID=scaffold369|size116250:hsp:81514:3.12.0.0;Parent=scaffold369|size116250:hit:39159:3.12.0.0;Target=jgi|Thaps3|41697|estExt_gwp_gw1.C_chr_90074 22 77 +;Gap=M171
scaffold369|size116250	blastx	protein_match	102885	103025	140	-	.	ID=scaffold369|size116250:hit:39160:3.12.0.0;Name=jgi|Phatr2|8171|gw1.14.223.1;score=140
scaffold369|size116250	blastx	match_part	102885	103025	140	-	.	ID=scaffold369|size116250:hsp:81515:3.12.0.0;Parent=scaffold369|size116250:hit:39160:3.12.0.0;Target=jgi|Phatr2|8171|gw1.14.223.1 24 70 +;Gap=M141
scaffold369|size116250	blastx	protein_match	102885	103028	139	-	.	ID=scaffold369|size116250:hit:39161:3.12.0.0;Name=jgi|Fracy1|197598|e_gw1.33.167.1;score=139
scaffold369|size116250	blastx	match_part	102885	103028	139	-	.	ID=scaffold369|size116250:hsp:81516:3.12.0.0;Parent=scaffold369|size116250:hit:39161:3.12.0.0;Target=jgi|Fracy1|197598|e_gw1.33.167.1 18 65 +;Gap=M144
scaffold369|size116250	blastx	protein_match	102873	103046	162	-	.	ID=scaffold369|size116250:hit:39162:3.12.0.0;Name=jgi|Thaps3|33353|e_gw1.4.701.1;score=162
scaffold369|size116250	blastx	match_part	102873	103046	162	-	.	ID=scaffold369|size116250:hsp:81517:3.12.0.0;Parent=scaffold369|size116250:hit:39162:3.12.0.0;Target=jgi|Thaps3|33353|e_gw1.4.701.1 1 57 +;Gap=M174
scaffold369|size116250	blastx	protein_match	102885	103025	136	-	.	ID=scaffold369|size116250:hit:39163:3.12.0.0;Name=jgi|Thaps3|33699|e_gw1.4.706.1;score=136
scaffold369|size116250	blastx	match_part	102885	103025	136	-	.	ID=scaffold369|size116250:hsp:81518:3.12.0.0;Parent=scaffold369|size116250:hit:39163:3.12.0.0;Target=jgi|Thaps3|33699|e_gw1.4.706.1 24 70 +;Gap=M141
scaffold369|size116250	blastx	protein_match	102885	103328	285	-	.	ID=scaffold369|size116250:hit:39164:3.12.0.0;Name=jgi|Thaoce1|80769|rna12825;score=285
scaffold369|size116250	blastx	match_part	102885	103328	285	-	.	ID=scaffold369|size116250:hsp:81519:3.12.0.0;Parent=scaffold369|size116250:hit:39164:3.12.0.0;Target=jgi|Thaoce1|80769|rna12825 1 113 +;Gap=M444
scaffold369|size116250	blastx	protein_match	102885	103046	141	-	.	ID=scaffold369|size116250:hit:39165:3.12.0.0;Name=jgi|Fracy1|154991|gw1.9.921.1;score=141
scaffold369|size116250	blastx	match_part	102885	103046	141	-	.	ID=scaffold369|size116250:hsp:81520:3.12.0.0;Parent=scaffold369|size116250:hit:39165:3.12.0.0;Target=jgi|Fracy1|154991|gw1.9.921.1 2 55 +;Gap=M162
scaffold369|size116250	blastx	protein_match	102885	103055	127	-	.	ID=scaffold369|size116250:hit:39166:3.12.0.0;Name=jgi|Thaoce1|76730|rna4939;score=127
scaffold369|size116250	blastx	match_part	102885	103055	127	-	.	ID=scaffold369|size116250:hsp:81521:3.12.0.0;Parent=scaffold369|size116250:hit:39166:3.12.0.0;Target=jgi|Thaoce1|76730|rna4939 22 77 +;Gap=M171
scaffold369|size116250	blastx	protein_match	102826	103223	79	-	.	ID=scaffold369|size116250:hit:39167:3.12.0.0;Name=jgi|Thaps3|19991|gw1.5.553.1;score=79
scaffold369|size116250	blastx	match_part	102885	103223	325	-	.	ID=scaffold369|size116250:hsp:81522:3.12.0.0;Parent=scaffold369|size116250:hit:39167:3.12.0.0;Target=jgi|Thaps3|19991|gw1.5.553.1 1 82 +;Gap=M339
scaffold369|size116250	blastx	match_part	102826	102885	79	-	.	ID=scaffold369|size116250:hsp:81523:3.12.0.0;Parent=scaffold369|size116250:hit:39167:3.12.0.0;Target=jgi|Thaps3|19991|gw1.5.553.1 83 103 +;Gap=M60
scaffold369|size116250	blastx	protein_match	102885	103028	139	-	.	ID=scaffold369|size116250:hit:39168:3.12.0.0;Name=jgi|Fracy1|197598|e_gw1.33.167.1;score=139
scaffold369|size116250	blastx	match_part	102885	103028	139	-	.	ID=scaffold369|size116250:hsp:81524:3.12.0.0;Parent=scaffold369|size116250:hit:39168:3.12.0.0;Target=jgi|Fracy1|197598|e_gw1.33.167.1 18 65 +;Gap=M144
scaffold369|size116250	blastx	protein_match	102885	103046	141	-	.	ID=scaffold369|size116250:hit:39169:3.12.0.0;Name=jgi|Fracy1|154991|gw1.9.921.1;score=141
scaffold369|size116250	blastx	match_part	102885	103046	141	-	.	ID=scaffold369|size116250:hsp:81525:3.12.0.0;Parent=scaffold369|size116250:hit:39169:3.12.0.0;Target=jgi|Fracy1|154991|gw1.9.921.1 2 55 +;Gap=M162
scaffold369|size116250	blastx	protein_match	112662	112991	211	+	.	ID=scaffold369|size116250:hit:39170:3.12.0.0;Name=jgi|Fracy1|163175|gw1.34.177.1;score=211
scaffold369|size116250	blastx	match_part	112662	112991	211	+	.	ID=scaffold369|size116250:hsp:81526:3.12.0.0;Parent=scaffold369|size116250:hit:39170:3.12.0.0;Target=jgi|Fracy1|163175|gw1.34.177.1 33 133 +;Gap=M330
scaffold369|size116250	blastx	protein_match	112662	112991	211	+	.	ID=scaffold369|size116250:hit:39171:3.12.0.0;Name=jgi|Fracy1|163170|gw1.4.1207.1;score=211
scaffold369|size116250	blastx	match_part	112662	112991	211	+	.	ID=scaffold369|size116250:hsp:81527:3.12.0.0;Parent=scaffold369|size116250:hit:39171:3.12.0.0;Target=jgi|Fracy1|163170|gw1.4.1207.1 34 133 +;Gap=M330
scaffold369|size116250	blastx	protein_match	112662	112991	200	+	.	ID=scaffold369|size116250:hit:39172:3.12.0.0;Name=jgi|Fracy1|163167|gw1.30.134.1;score=200
scaffold369|size116250	blastx	match_part	112662	112991	200	+	.	ID=scaffold369|size116250:hsp:81528:3.12.0.0;Parent=scaffold369|size116250:hit:39172:3.12.0.0;Target=jgi|Fracy1|163167|gw1.30.134.1 34 133 +;Gap=M330
scaffold369|size116250	blastx	protein_match	112662	112991	192	+	.	ID=scaffold369|size116250:hit:39173:3.12.0.0;Name=jgi|Fracy1|163076|gw1.26.285.1;score=192
scaffold369|size116250	blastx	match_part	112662	112991	192	+	.	ID=scaffold369|size116250:hsp:81529:3.12.0.0;Parent=scaffold369|size116250:hit:39173:3.12.0.0;Target=jgi|Fracy1|163076|gw1.26.285.1 38 138 +;Gap=M330
scaffold369|size116250	blastx	protein_match	112662	112988	188	+	.	ID=scaffold369|size116250:hit:39174:3.12.0.0;Name=jgi|Fracy1|163589|gw1.25.185.1;score=188
scaffold369|size116250	blastx	match_part	112662	112988	188	+	.	ID=scaffold369|size116250:hsp:81530:3.12.0.0;Parent=scaffold369|size116250:hit:39174:3.12.0.0;Target=jgi|Fracy1|163589|gw1.25.185.1 22 133 +;Gap=M327
scaffold369|size116250	blastx	protein_match	112683	113021	181	+	.	ID=scaffold369|size116250:hit:39175:3.12.0.0;Name=jgi|Fracy1|197550|e_gw1.33.234.1;score=181
scaffold369|size116250	blastx	match_part	112683	113021	181	+	.	ID=scaffold369|size116250:hsp:81531:3.12.0.0;Parent=scaffold369|size116250:hit:39175:3.12.0.0;Target=jgi|Fracy1|197550|e_gw1.33.234.1 23 132 +;Gap=M339
scaffold369|size116250	blastx	match_part	112683	113021	177	+	.	ID=scaffold369|size116250:hsp:81532:3.12.0.0;Parent=scaffold369|size116250:hit:39175:3.12.0.0;Target=jgi|Fracy1|197550|e_gw1.33.234.1 173 282 +;Gap=M339
scaffold369|size116250	blastx	protein_match	112662	112991	175	+	.	ID=scaffold369|size116250:hit:39176:3.12.0.0;Name=jgi|Fracy1|163233|gw1.18.300.1;score=175
scaffold369|size116250	blastx	match_part	112662	112991	175	+	.	ID=scaffold369|size116250:hsp:81533:3.12.0.0;Parent=scaffold369|size116250:hit:39176:3.12.0.0;Target=jgi|Fracy1|163233|gw1.18.300.1 34 134 +;Gap=M330
scaffold369|size116250	blastx	protein_match	112683	112994	171	+	.	ID=scaffold369|size116250:hit:39177:3.12.0.0;Name=jgi|Fracy1|237478|fgenesh2_pg.4_%2523_1026;score=171
scaffold369|size116250	blastx	match_part	112683	112994	171	+	.	ID=scaffold369|size116250:hsp:81534:3.12.0.0;Parent=scaffold369|size116250:hit:39177:3.12.0.0;Target=jgi|Fracy1|237478|fgenesh2_pg.4_%252523_1026 236 337 +;Gap=M312
scaffold369|size116250	blastx	match_part	112683	112994	151	+	.	ID=scaffold369|size116250:hsp:81535:3.12.0.0;Parent=scaffold369|size116250:hit:39177:3.12.0.0;Target=jgi|Fracy1|237478|fgenesh2_pg.4_%252523_1026 70 177 +;Gap=M312
scaffold369|size116250	blastx	protein_match	112683	112994	153	+	.	ID=scaffold369|size116250:hit:39178:3.12.0.0;Name=jgi|Fracy1|212947|estExt_Genewise1Plus.C_300128;score=153
scaffold369|size116250	blastx	match_part	112683	112994	153	+	.	ID=scaffold369|size116250:hsp:81536:3.12.0.0;Parent=scaffold369|size116250:hit:39178:3.12.0.0;Target=jgi|Fracy1|212947|estExt_Genewise1Plus.C_300128 285 403 +;Gap=M312
scaffold369|size116250	blastx	match_part	112683	112988	132	+	.	ID=scaffold369|size116250:hsp:81537:3.12.0.0;Parent=scaffold369|size116250:hit:39178:3.12.0.0;Target=jgi|Fracy1|212947|estExt_Genewise1Plus.C_300128 146 242 +;Gap=M306
scaffold369|size116250	blastx	match_part	112782	112994	131	+	.	ID=scaffold369|size116250:hsp:81538:3.12.0.0;Parent=scaffold369|size116250:hit:39178:3.12.0.0;Target=jgi|Fracy1|212947|estExt_Genewise1Plus.C_300128 6 88 +;Gap=M213
scaffold369|size116250	blastx	protein_match	112683	112982	147	+	.	ID=scaffold369|size116250:hit:39179:3.12.0.0;Name=jgi|Phatr2|27077|estExt_Genewise1.C_chr_70115;score=147
scaffold369|size116250	blastx	match_part	112683	112982	147	+	.	ID=scaffold369|size116250:hsp:81539:3.12.0.0;Parent=scaffold369|size116250:hit:39179:3.12.0.0;Target=jgi|Phatr2|27077|estExt_Genewise1.C_chr_70115 35 135 +;Gap=M300
scaffold369|size116250	blastx	protein_match	112662	113006	289	+	.	ID=scaffold369|size116250:hit:39180:3.12.0.0;Name=jgi|Thaoce1|99654|rna19128;score=289
scaffold369|size116250	blastx	match_part	112662	113006	289	+	.	ID=scaffold369|size116250:hsp:81540:3.12.0.0;Parent=scaffold369|size116250:hit:39180:3.12.0.0;Target=jgi|Thaoce1|99654|rna19128 160 263 +;Gap=M345
scaffold369|size116250	blastx	match_part	112662	112991	156	+	.	ID=scaffold369|size116250:hsp:81541:3.12.0.0;Parent=scaffold369|size116250:hit:39180:3.12.0.0;Target=jgi|Thaoce1|99654|rna19128 18 122 +;Gap=M330
scaffold369|size116250	blastx	protein_match	112662	112991	211	+	.	ID=scaffold369|size116250:hit:39181:3.12.0.0;Name=jgi|Fracy1|163175|gw1.34.177.1;score=211
scaffold369|size116250	blastx	match_part	112662	112991	211	+	.	ID=scaffold369|size116250:hsp:81542:3.12.0.0;Parent=scaffold369|size116250:hit:39181:3.12.0.0;Target=jgi|Fracy1|163175|gw1.34.177.1 33 133 +;Gap=M330
scaffold369|size116250	blastx	protein_match	112662	112991	211	+	.	ID=scaffold369|size116250:hit:39182:3.12.0.0;Name=jgi|Fracy1|163170|gw1.4.1207.1;score=211
scaffold369|size116250	blastx	match_part	112662	112991	211	+	.	ID=scaffold369|size116250:hsp:81543:3.12.0.0;Parent=scaffold369|size116250:hit:39182:3.12.0.0;Target=jgi|Fracy1|163170|gw1.4.1207.1 34 133 +;Gap=M330
scaffold369|size116250	blastx	protein_match	112683	113024	209	+	.	ID=scaffold369|size116250:hit:39183:3.12.0.0;Name=jgi|Fracy1|270503|estExt_fgenesh2_kg.C_130006;score=209
scaffold369|size116250	blastx	match_part	112683	113024	209	+	.	ID=scaffold369|size116250:hsp:81544:3.12.0.0;Parent=scaffold369|size116250:hit:39183:3.12.0.0;Target=jgi|Fracy1|270503|estExt_fgenesh2_kg.C_130006 65 175 +;Gap=M342
scaffold369|size116250	blastx	protein_match	112662	112991	208	+	.	ID=scaffold369|size116250:hit:39184:3.12.0.0;Name=jgi|Fracy1|214339|estExt_Genewise1Plus.C_590023;score=208
scaffold369|size116250	blastx	match_part	112662	112991	208	+	.	ID=scaffold369|size116250:hsp:81545:3.12.0.0;Parent=scaffold369|size116250:hit:39184:3.12.0.0;Target=jgi|Fracy1|214339|estExt_Genewise1Plus.C_590023 210 309 +;Gap=M330
scaffold369|size116250	blastx	match_part	112662	112991	203	+	.	ID=scaffold369|size116250:hsp:81546:3.12.0.0;Parent=scaffold369|size116250:hit:39184:3.12.0.0;Target=jgi|Fracy1|214339|estExt_Genewise1Plus.C_590023 66 165 +;Gap=M330
scaffold369|size116250	blastx	protein_match	112683	112988	206	+	.	ID=scaffold369|size116250:hit:39185:3.12.0.0;Name=jgi|Fracy1|163618|gw1.18.309.1;score=206
scaffold369|size116250	blastx	match_part	112683	112988	206	+	.	ID=scaffold369|size116250:hsp:81547:3.12.0.0;Parent=scaffold369|size116250:hit:39185:3.12.0.0;Target=jgi|Fracy1|163618|gw1.18.309.1 23 120 +;Gap=M306
scaffold369|size116250	blastx	protein_match	112662	112988	199	+	.	ID=scaffold369|size116250:hit:39186:3.12.0.0;Name=jgi|Fracy1|197693|e_gw1.34.179.1;score=199
scaffold369|size116250	blastx	match_part	112662	112988	199	+	.	ID=scaffold369|size116250:hsp:81548:3.12.0.0;Parent=scaffold369|size116250:hit:39186:3.12.0.0;Target=jgi|Fracy1|197693|e_gw1.34.179.1 39 137 +;Gap=M327
scaffold369|size116250	blastx	protein_match	112662	112991	196	+	.	ID=scaffold369|size116250:hit:39187:3.12.0.0;Name=jgi|Fracy1|163079|gw1.60.74.1;score=196
scaffold369|size116250	blastx	match_part	112662	112991	196	+	.	ID=scaffold369|size116250:hsp:81549:3.12.0.0;Parent=scaffold369|size116250:hit:39187:3.12.0.0;Target=jgi|Fracy1|163079|gw1.60.74.1 38 138 +;Gap=M330
scaffold369|size116250	blastx	protein_match	112662	112991	192	+	.	ID=scaffold369|size116250:hit:39188:3.12.0.0;Name=jgi|Fracy1|163076|gw1.26.285.1;score=192
scaffold369|size116250	blastx	match_part	112662	112991	192	+	.	ID=scaffold369|size116250:hsp:81550:3.12.0.0;Parent=scaffold369|size116250:hit:39188:3.12.0.0;Target=jgi|Fracy1|163076|gw1.26.285.1 38 138 +;Gap=M330
scaffold369|size116250	blastx	protein_match	112683	113021	181	+	.	ID=scaffold369|size116250:hit:39189:3.12.0.0;Name=jgi|Fracy1|197550|e_gw1.33.234.1;score=181
scaffold369|size116250	blastx	match_part	112683	113021	181	+	.	ID=scaffold369|size116250:hsp:81551:3.12.0.0;Parent=scaffold369|size116250:hit:39189:3.12.0.0;Target=jgi|Fracy1|197550|e_gw1.33.234.1 23 132 +;Gap=M339
scaffold369|size116250	blastx	match_part	112683	113021	177	+	.	ID=scaffold369|size116250:hsp:81552:3.12.0.0;Parent=scaffold369|size116250:hit:39189:3.12.0.0;Target=jgi|Fracy1|197550|e_gw1.33.234.1 173 282 +;Gap=M339
scaffold369|size116250	blastx	protein_match	112683	112994	171	+	.	ID=scaffold369|size116250:hit:39190:3.12.0.0;Name=jgi|Fracy1|237478|fgenesh2_pg.4_%2523_1026;score=171
scaffold369|size116250	blastx	match_part	112683	112994	171	+	.	ID=scaffold369|size116250:hsp:81553:3.12.0.0;Parent=scaffold369|size116250:hit:39190:3.12.0.0;Target=jgi|Fracy1|237478|fgenesh2_pg.4_%252523_1026 236 337 +;Gap=M312
scaffold369|size116250	blastx	match_part	112683	112994	151	+	.	ID=scaffold369|size116250:hsp:81554:3.12.0.0;Parent=scaffold369|size116250:hit:39190:3.12.0.0;Target=jgi|Fracy1|237478|fgenesh2_pg.4_%252523_1026 70 177 +;Gap=M312
scaffold369|size116250	blastx	protein_match	112683	112994	150	+	.	ID=scaffold369|size116250:hit:39191:3.12.0.0;Name=jgi|Fracy1|181823|e_gw1.3.221.1;score=150
scaffold369|size116250	blastx	match_part	112683	112994	150	+	.	ID=scaffold369|size116250:hsp:81555:3.12.0.0;Parent=scaffold369|size116250:hit:39191:3.12.0.0;Target=jgi|Fracy1|181823|e_gw1.3.221.1 31 140 +;Gap=M312
scaffold369|size116250	blastx	match_part	112683	112985	129	+	.	ID=scaffold369|size116250:hsp:81556:3.12.0.0;Parent=scaffold369|size116250:hit:39191:3.12.0.0;Target=jgi|Fracy1|181823|e_gw1.3.221.1 178 272 +;Gap=M303
scaffold369|size116250	blastx	protein_match	112662	112991	215	+	.	ID=scaffold369|size116250:hit:39192:3.12.0.0;Name=jgi|Fracy1|183164|e_gw1.4.1198.1;score=215
scaffold369|size116250	blastx	match_part	112662	112991	215	+	.	ID=scaffold369|size116250:hsp:81557:3.12.0.0;Parent=scaffold369|size116250:hit:39192:3.12.0.0;Target=jgi|Fracy1|183164|e_gw1.4.1198.1 39 138 +;Gap=M330
scaffold369|size116250	blastx	protein_match	112683	113024	209	+	.	ID=scaffold369|size116250:hit:39193:3.12.0.0;Name=jgi|Fracy1|270503|estExt_fgenesh2_kg.C_130006;score=209
scaffold369|size116250	blastx	match_part	112683	113024	209	+	.	ID=scaffold369|size116250:hsp:81558:3.12.0.0;Parent=scaffold369|size116250:hit:39193:3.12.0.0;Target=jgi|Fracy1|270503|estExt_fgenesh2_kg.C_130006 65 175 +;Gap=M342
scaffold369|size116250	blastx	protein_match	112662	112991	204	+	.	ID=scaffold369|size116250:hit:39194:3.12.0.0;Name=jgi|Fracy1|163177|gw1.88.42.1;score=204
scaffold369|size116250	blastx	match_part	112662	112991	204	+	.	ID=scaffold369|size116250:hsp:81559:3.12.0.0;Parent=scaffold369|size116250:hit:39194:3.12.0.0;Target=jgi|Fracy1|163177|gw1.88.42.1 33 132 +;Gap=M330
scaffold369|size116250	blastx	protein_match	112662	112988	199	+	.	ID=scaffold369|size116250:hit:39195:3.12.0.0;Name=jgi|Fracy1|197693|e_gw1.34.179.1;score=199
scaffold369|size116250	blastx	match_part	112662	112988	199	+	.	ID=scaffold369|size116250:hsp:81560:3.12.0.0;Parent=scaffold369|size116250:hit:39195:3.12.0.0;Target=jgi|Fracy1|197693|e_gw1.34.179.1 39 137 +;Gap=M327
scaffold369|size116250	blastx	protein_match	112662	112991	196	+	.	ID=scaffold369|size116250:hit:39196:3.12.0.0;Name=jgi|Fracy1|163079|gw1.60.74.1;score=196
scaffold369|size116250	blastx	match_part	112662	112991	196	+	.	ID=scaffold369|size116250:hsp:81561:3.12.0.0;Parent=scaffold369|size116250:hit:39196:3.12.0.0;Target=jgi|Fracy1|163079|gw1.60.74.1 38 138 +;Gap=M330
scaffold369|size116250	blastx	protein_match	112662	112991	177	+	.	ID=scaffold369|size116250:hit:39197:3.12.0.0;Name=jgi|Fracy1|163216|gw1.25.180.1;score=177
scaffold369|size116250	blastx	match_part	112662	112991	177	+	.	ID=scaffold369|size116250:hsp:81562:3.12.0.0;Parent=scaffold369|size116250:hit:39197:3.12.0.0;Target=jgi|Fracy1|163216|gw1.25.180.1 34 134 +;Gap=M330
scaffold369|size116250	blastx	protein_match	112683	112988	168	+	.	ID=scaffold369|size116250:hit:39198:3.12.0.0;Name=jgi|Fracy1|202848|e_gw1.79.100.1;score=168
scaffold369|size116250	blastx	match_part	112683	112988	168	+	.	ID=scaffold369|size116250:hsp:81563:3.12.0.0;Parent=scaffold369|size116250:hit:39198:3.12.0.0;Target=jgi|Fracy1|202848|e_gw1.79.100.1 62 164 +;Gap=M306
scaffold369|size116250	blastx	protein_match	112662	112988	149	+	.	ID=scaffold369|size116250:hit:39199:3.12.0.0;Name=jgi|Phatr2|10261|e_gw1.3.377.1;score=149
scaffold369|size116250	blastx	match_part	112662	112988	149	+	.	ID=scaffold369|size116250:hsp:81564:3.12.0.0;Parent=scaffold369|size116250:hit:39199:3.12.0.0;Target=jgi|Phatr2|10261|e_gw1.3.377.1 49 150 +;Gap=M327
scaffold369|size116250	blastx	protein_match	112662	112991	215	+	.	ID=scaffold369|size116250:hit:39200:3.12.0.0;Name=jgi|Fracy1|163225|gw1.10.797.1;score=215
scaffold369|size116250	blastx	match_part	112662	112991	215	+	.	ID=scaffold369|size116250:hsp:81565:3.12.0.0;Parent=scaffold369|size116250:hit:39200:3.12.0.0;Target=jgi|Fracy1|163225|gw1.10.797.1 34 133 +;Gap=M330
scaffold369|size116250	blastx	protein_match	112662	112991	215	+	.	ID=scaffold369|size116250:hit:39201:3.12.0.0;Name=jgi|Fracy1|183164|e_gw1.4.1198.1;score=215
scaffold369|size116250	blastx	match_part	112662	112991	215	+	.	ID=scaffold369|size116250:hsp:81566:3.12.0.0;Parent=scaffold369|size116250:hit:39201:3.12.0.0;Target=jgi|Fracy1|183164|e_gw1.4.1198.1 39 138 +;Gap=M330
scaffold369|size116250	blastx	protein_match	112683	112988	206	+	.	ID=scaffold369|size116250:hit:39202:3.12.0.0;Name=jgi|Fracy1|163618|gw1.18.309.1;score=206
scaffold369|size116250	blastx	match_part	112683	112988	206	+	.	ID=scaffold369|size116250:hsp:81567:3.12.0.0;Parent=scaffold369|size116250:hit:39202:3.12.0.0;Target=jgi|Fracy1|163618|gw1.18.309.1 23 120 +;Gap=M306
scaffold369|size116250	blastx	protein_match	112683	113144	202	+	.	ID=scaffold369|size116250:hit:39203:3.12.0.0;Name=jgi|Thaps3|25610|estExt_fgenesh1_pg.C_chr_200089;score=202
scaffold369|size116250	blastx	match_part	112683	113144	202	+	.	ID=scaffold369|size116250:hsp:81568:3.12.0.0;Parent=scaffold369|size116250:hit:39203:3.12.0.0;Target=jgi|Thaps3|25610|estExt_fgenesh1_pg.C_chr_200089 208 337 +;Gap=M462
scaffold369|size116250	blastx	match_part	112683	113003	190	+	.	ID=scaffold369|size116250:hsp:81569:3.12.0.0;Parent=scaffold369|size116250:hit:39203:3.12.0.0;Target=jgi|Thaps3|25610|estExt_fgenesh1_pg.C_chr_200089 62 162 +;Gap=M321
scaffold369|size116250	blastx	protein_match	112683	112982	193	+	.	ID=scaffold369|size116250:hit:39204:3.12.0.0;Name=jgi|Fracy1|154304|gw1.21.277.1;score=193
scaffold369|size116250	blastx	match_part	112683	112982	193	+	.	ID=scaffold369|size116250:hsp:81570:3.12.0.0;Parent=scaffold369|size116250:hit:39204:3.12.0.0;Target=jgi|Fracy1|154304|gw1.21.277.1 37 140 +;Gap=M300
scaffold369|size116250	blastx	protein_match	112662	112988	188	+	.	ID=scaffold369|size116250:hit:39205:3.12.0.0;Name=jgi|Fracy1|163589|gw1.25.185.1;score=188
scaffold369|size116250	blastx	match_part	112662	112988	188	+	.	ID=scaffold369|size116250:hsp:81571:3.12.0.0;Parent=scaffold369|size116250:hit:39205:3.12.0.0;Target=jgi|Fracy1|163589|gw1.25.185.1 22 133 +;Gap=M327
scaffold369|size116250	blastx	protein_match	112662	112991	177	+	.	ID=scaffold369|size116250:hit:39206:3.12.0.0;Name=jgi|Fracy1|163216|gw1.25.180.1;score=177
scaffold369|size116250	blastx	match_part	112662	112991	177	+	.	ID=scaffold369|size116250:hsp:81572:3.12.0.0;Parent=scaffold369|size116250:hit:39206:3.12.0.0;Target=jgi|Fracy1|163216|gw1.25.180.1 34 134 +;Gap=M330
scaffold369|size116250	blastx	protein_match	112683	112994	153	+	.	ID=scaffold369|size116250:hit:39207:3.12.0.0;Name=jgi|Fracy1|212944|estExt_Genewise1Plus.C_300125;score=153
scaffold369|size116250	blastx	match_part	112683	112994	153	+	.	ID=scaffold369|size116250:hsp:81573:3.12.0.0;Parent=scaffold369|size116250:hit:39207:3.12.0.0;Target=jgi|Fracy1|212944|estExt_Genewise1Plus.C_300125 71 189 +;Gap=M312
scaffold369|size116250	blastx	match_part	112683	112988	132	+	.	ID=scaffold369|size116250:hsp:81574:3.12.0.0;Parent=scaffold369|size116250:hit:39207:3.12.0.0;Target=jgi|Fracy1|212944|estExt_Genewise1Plus.C_300125 247 343 +;Gap=M306
scaffold369|size116250	blastx	protein_match	112782	112988	150	+	.	ID=scaffold369|size116250:hit:39208:3.12.0.0;Name=jgi|Fracy1|162531|gw1.21.417.1;score=150
scaffold369|size116250	blastx	match_part	112782	112988	150	+	.	ID=scaffold369|size116250:hsp:81575:3.12.0.0;Parent=scaffold369|size116250:hit:39208:3.12.0.0;Target=jgi|Fracy1|162531|gw1.21.417.1 68 138 +;Gap=M207
scaffold369|size116250	blastx	protein_match	112683	112994	150	+	.	ID=scaffold369|size116250:hit:39209:3.12.0.0;Name=jgi|Fracy1|181823|e_gw1.3.221.1;score=150
scaffold369|size116250	blastx	match_part	112683	112994	150	+	.	ID=scaffold369|size116250:hsp:81576:3.12.0.0;Parent=scaffold369|size116250:hit:39209:3.12.0.0;Target=jgi|Fracy1|181823|e_gw1.3.221.1 31 140 +;Gap=M312
scaffold369|size116250	blastx	match_part	112683	112985	129	+	.	ID=scaffold369|size116250:hsp:81577:3.12.0.0;Parent=scaffold369|size116250:hit:39209:3.12.0.0;Target=jgi|Fracy1|181823|e_gw1.3.221.1 178 272 +;Gap=M303
scaffold369|size116250	blastx	protein_match	112683	112982	194	+	.	ID=scaffold369|size116250:hit:39210:3.12.0.0;Name=jgi|Fracy1|144272|gw1.79.29.1;score=194
scaffold369|size116250	blastx	match_part	112683	112982	194	+	.	ID=scaffold369|size116250:hsp:81578:3.12.0.0;Parent=scaffold369|size116250:hit:39210:3.12.0.0;Target=jgi|Fracy1|144272|gw1.79.29.1 37 140 +;Gap=M300
scaffold369|size116250	blastx	protein_match	112662	112991	175	+	.	ID=scaffold369|size116250:hit:39211:3.12.0.0;Name=jgi|Fracy1|163233|gw1.18.300.1;score=175
scaffold369|size116250	blastx	match_part	112662	112991	175	+	.	ID=scaffold369|size116250:hsp:81579:3.12.0.0;Parent=scaffold369|size116250:hit:39211:3.12.0.0;Target=jgi|Fracy1|163233|gw1.18.300.1 34 134 +;Gap=M330
scaffold369|size116250	blastx	protein_match	112683	112991	208	+	.	ID=scaffold369|size116250:hit:39212:3.12.0.0;Name=jgi|Fracy1|163581|gw1.12.383.1;score=208
scaffold369|size116250	blastx	match_part	112683	112991	208	+	.	ID=scaffold369|size116250:hsp:81580:3.12.0.0;Parent=scaffold369|size116250:hit:39212:3.12.0.0;Target=jgi|Fracy1|163581|gw1.12.383.1 25 124 +;Gap=M309
scaffold369|size116250	blastx	protein_match	112662	112991	208	+	.	ID=scaffold369|size116250:hit:39213:3.12.0.0;Name=jgi|Fracy1|214339|estExt_Genewise1Plus.C_590023;score=208
scaffold369|size116250	blastx	match_part	112662	112991	208	+	.	ID=scaffold369|size116250:hsp:81581:3.12.0.0;Parent=scaffold369|size116250:hit:39213:3.12.0.0;Target=jgi|Fracy1|214339|estExt_Genewise1Plus.C_590023 210 309 +;Gap=M330
scaffold369|size116250	blastx	match_part	112662	112991	203	+	.	ID=scaffold369|size116250:hsp:81582:3.12.0.0;Parent=scaffold369|size116250:hit:39213:3.12.0.0;Target=jgi|Fracy1|214339|estExt_Genewise1Plus.C_590023 66 165 +;Gap=M330
scaffold369|size116250	blastx	protein_match	112683	112982	193	+	.	ID=scaffold369|size116250:hit:39214:3.12.0.0;Name=jgi|Fracy1|154304|gw1.21.277.1;score=193
scaffold369|size116250	blastx	match_part	112683	112982	193	+	.	ID=scaffold369|size116250:hsp:81583:3.12.0.0;Parent=scaffold369|size116250:hit:39214:3.12.0.0;Target=jgi|Fracy1|154304|gw1.21.277.1 37 140 +;Gap=M300
scaffold369|size116250	blastx	protein_match	112683	113021	191	+	.	ID=scaffold369|size116250:hit:39215:3.12.0.0;Name=jgi|Fracy1|150180|gw1.103.18.1;score=191
scaffold369|size116250	blastx	match_part	112683	113021	191	+	.	ID=scaffold369|size116250:hsp:81584:3.12.0.0;Parent=scaffold369|size116250:hit:39215:3.12.0.0;Target=jgi|Fracy1|150180|gw1.103.18.1 25 134 +;Gap=M339
scaffold369|size116250	blastx	match_part	112683	112994	186	+	.	ID=scaffold369|size116250:hsp:81585:3.12.0.0;Parent=scaffold369|size116250:hit:39215:3.12.0.0;Target=jgi|Fracy1|150180|gw1.103.18.1 175 275 +;Gap=M312
scaffold369|size116250	blastx	protein_match	112683	112994	153	+	.	ID=scaffold369|size116250:hit:39216:3.12.0.0;Name=jgi|Fracy1|212947|estExt_Genewise1Plus.C_300128;score=153
scaffold369|size116250	blastx	match_part	112683	112994	153	+	.	ID=scaffold369|size116250:hsp:81586:3.12.0.0;Parent=scaffold369|size116250:hit:39216:3.12.0.0;Target=jgi|Fracy1|212947|estExt_Genewise1Plus.C_300128 285 403 +;Gap=M312
scaffold369|size116250	blastx	match_part	112683	112988	132	+	.	ID=scaffold369|size116250:hsp:81587:3.12.0.0;Parent=scaffold369|size116250:hit:39216:3.12.0.0;Target=jgi|Fracy1|212947|estExt_Genewise1Plus.C_300128 146 242 +;Gap=M306
scaffold369|size116250	blastx	match_part	112782	112994	131	+	.	ID=scaffold369|size116250:hsp:81588:3.12.0.0;Parent=scaffold369|size116250:hit:39216:3.12.0.0;Target=jgi|Fracy1|212947|estExt_Genewise1Plus.C_300128 6 88 +;Gap=M213
scaffold369|size116250	blastx	protein_match	112683	112994	153	+	.	ID=scaffold369|size116250:hit:39217:3.12.0.0;Name=jgi|Fracy1|177575|estExt_Genewise1.C_1840001;score=153
scaffold369|size116250	blastx	match_part	112683	112994	153	+	.	ID=scaffold369|size116250:hsp:81589:3.12.0.0;Parent=scaffold369|size116250:hit:39217:3.12.0.0;Target=jgi|Fracy1|177575|estExt_Genewise1.C_1840001 71 189 +;Gap=M312
scaffold369|size116250	blastx	match_part	112683	112988	131	+	.	ID=scaffold369|size116250:hsp:81590:3.12.0.0;Parent=scaffold369|size116250:hit:39217:3.12.0.0;Target=jgi|Fracy1|177575|estExt_Genewise1.C_1840001 247 343 +;Gap=M306
scaffold369|size116250	blastx	protein_match	112782	112988	150	+	.	ID=scaffold369|size116250:hit:39218:3.12.0.0;Name=jgi|Fracy1|162531|gw1.21.417.1;score=150
scaffold369|size116250	blastx	match_part	112782	112988	150	+	.	ID=scaffold369|size116250:hsp:81591:3.12.0.0;Parent=scaffold369|size116250:hit:39218:3.12.0.0;Target=jgi|Fracy1|162531|gw1.21.417.1 68 138 +;Gap=M207
scaffold369|size116250	blastx	protein_match	112662	112991	200	+	.	ID=scaffold369|size116250:hit:39219:3.12.0.0;Name=jgi|Fracy1|163167|gw1.30.134.1;score=200
scaffold369|size116250	blastx	match_part	112662	112991	200	+	.	ID=scaffold369|size116250:hsp:81592:3.12.0.0;Parent=scaffold369|size116250:hit:39219:3.12.0.0;Target=jgi|Fracy1|163167|gw1.30.134.1 34 133 +;Gap=M330
scaffold369|size116250	blastx	protein_match	112683	112982	193	+	.	ID=scaffold369|size116250:hit:39220:3.12.0.0;Name=jgi|Fracy1|154304|gw1.21.277.1;score=193
scaffold369|size116250	blastx	match_part	112683	112982	193	+	.	ID=scaffold369|size116250:hsp:81593:3.12.0.0;Parent=scaffold369|size116250:hit:39220:3.12.0.0;Target=jgi|Fracy1|154304|gw1.21.277.1 37 140 +;Gap=M300
scaffold369|size116250	blastx	protein_match	112683	113021	181	+	.	ID=scaffold369|size116250:hit:39221:3.12.0.0;Name=jgi|Fracy1|197550|e_gw1.33.234.1;score=181
scaffold369|size116250	blastx	match_part	112683	113021	181	+	.	ID=scaffold369|size116250:hsp:81594:3.12.0.0;Parent=scaffold369|size116250:hit:39221:3.12.0.0;Target=jgi|Fracy1|197550|e_gw1.33.234.1 23 132 +;Gap=M339
scaffold369|size116250	blastx	match_part	112683	113021	177	+	.	ID=scaffold369|size116250:hsp:81595:3.12.0.0;Parent=scaffold369|size116250:hit:39221:3.12.0.0;Target=jgi|Fracy1|197550|e_gw1.33.234.1 173 282 +;Gap=M339
scaffold369|size116250	blastx	protein_match	112662	112991	155	+	.	ID=scaffold369|size116250:hit:39222:3.12.0.0;Name=jgi|Phatr2|14646|e_gw1.15.255.1;score=155
scaffold369|size116250	blastx	match_part	112662	112991	155	+	.	ID=scaffold369|size116250:hsp:81596:3.12.0.0;Parent=scaffold369|size116250:hit:39222:3.12.0.0;Target=jgi|Phatr2|14646|e_gw1.15.255.1 35 140 +;Gap=M330
scaffold369|size116250	blastx	protein_match	112683	112994	153	+	.	ID=scaffold369|size116250:hit:39223:3.12.0.0;Name=jgi|Fracy1|215781|estExt_Genewise1Plus.C_1840004;score=153
scaffold369|size116250	blastx	match_part	112683	112994	153	+	.	ID=scaffold369|size116250:hsp:81597:3.12.0.0;Parent=scaffold369|size116250:hit:39223:3.12.0.0;Target=jgi|Fracy1|215781|estExt_Genewise1Plus.C_1840004 282 400 +;Gap=M312
scaffold369|size116250	blastx	match_part	112683	112988	132	+	.	ID=scaffold369|size116250:hsp:81598:3.12.0.0;Parent=scaffold369|size116250:hit:39223:3.12.0.0;Target=jgi|Fracy1|215781|estExt_Genewise1Plus.C_1840004 143 239 +;Gap=M306
scaffold369|size116250	blastx	match_part	112782	112994	141	+	.	ID=scaffold369|size116250:hsp:81599:3.12.0.0;Parent=scaffold369|size116250:hit:39223:3.12.0.0;Target=jgi|Fracy1|215781|estExt_Genewise1Plus.C_1840004 6 85 +;Gap=M213
scaffold369|size116250	blastx	protein_match	112662	112991	215	+	.	ID=scaffold369|size116250:hit:39224:3.12.0.0;Name=jgi|Fracy1|183164|e_gw1.4.1198.1;score=215
scaffold369|size116250	blastx	match_part	112662	112991	215	+	.	ID=scaffold369|size116250:hsp:81600:3.12.0.0;Parent=scaffold369|size116250:hit:39224:3.12.0.0;Target=jgi|Fracy1|183164|e_gw1.4.1198.1 39 138 +;Gap=M330
scaffold369|size116250	blastx	protein_match	112662	112991	211	+	.	ID=scaffold369|size116250:hit:39225:3.12.0.0;Name=jgi|Fracy1|163170|gw1.4.1207.1;score=211
scaffold369|size116250	blastx	match_part	112662	112991	211	+	.	ID=scaffold369|size116250:hsp:81601:3.12.0.0;Parent=scaffold369|size116250:hit:39225:3.12.0.0;Target=jgi|Fracy1|163170|gw1.4.1207.1 34 133 +;Gap=M330
scaffold369|size116250	blastx	protein_match	112662	112991	208	+	.	ID=scaffold369|size116250:hit:39226:3.12.0.0;Name=jgi|Fracy1|214339|estExt_Genewise1Plus.C_590023;score=208
scaffold369|size116250	blastx	match_part	112662	112991	208	+	.	ID=scaffold369|size116250:hsp:81602:3.12.0.0;Parent=scaffold369|size116250:hit:39226:3.12.0.0;Target=jgi|Fracy1|214339|estExt_Genewise1Plus.C_590023 210 309 +;Gap=M330
scaffold369|size116250	blastx	match_part	112662	112991	203	+	.	ID=scaffold369|size116250:hsp:81603:3.12.0.0;Parent=scaffold369|size116250:hit:39226:3.12.0.0;Target=jgi|Fracy1|214339|estExt_Genewise1Plus.C_590023 66 165 +;Gap=M330
scaffold369|size116250	blastx	protein_match	112683	112988	206	+	.	ID=scaffold369|size116250:hit:39227:3.12.0.0;Name=jgi|Fracy1|163618|gw1.18.309.1;score=206
scaffold369|size116250	blastx	match_part	112683	112988	206	+	.	ID=scaffold369|size116250:hsp:81604:3.12.0.0;Parent=scaffold369|size116250:hit:39227:3.12.0.0;Target=jgi|Fracy1|163618|gw1.18.309.1 23 120 +;Gap=M306
scaffold369|size116250	blastx	protein_match	112683	112985	198	+	.	ID=scaffold369|size116250:hit:39228:3.12.0.0;Name=jgi|Fracy1|197393|e_gw1.33.239.1;score=198
scaffold369|size116250	blastx	match_part	112683	112985	198	+	.	ID=scaffold369|size116250:hsp:81605:3.12.0.0;Parent=scaffold369|size116250:hit:39228:3.12.0.0;Target=jgi|Fracy1|197393|e_gw1.33.239.1 68 164 +;Gap=M303
scaffold369|size116250	blastx	protein_match	112662	112991	175	+	.	ID=scaffold369|size116250:hit:39229:3.12.0.0;Name=jgi|Fracy1|163233|gw1.18.300.1;score=175
scaffold369|size116250	blastx	match_part	112662	112991	175	+	.	ID=scaffold369|size116250:hsp:81606:3.12.0.0;Parent=scaffold369|size116250:hit:39229:3.12.0.0;Target=jgi|Fracy1|163233|gw1.18.300.1 34 134 +;Gap=M330
scaffold369|size116250	blastx	protein_match	112683	113036	171	+	.	ID=scaffold369|size116250:hit:39230:3.12.0.0;Name=jgi|Fracy1|257217|fgenesh2_pg.88_%2523_22;score=171
scaffold369|size116250	blastx	match_part	112683	112994	171	+	.	ID=scaffold369|size116250:hsp:81607:3.12.0.0;Parent=scaffold369|size116250:hit:39230:3.12.0.0;Target=jgi|Fracy1|257217|fgenesh2_pg.88_%252523_22 238 339 +;Gap=M312
scaffold369|size116250	blastx	match_part	112683	113036	161	+	.	ID=scaffold369|size116250:hsp:81608:3.12.0.0;Parent=scaffold369|size116250:hit:39230:3.12.0.0;Target=jgi|Fracy1|257217|fgenesh2_pg.88_%252523_22 71 197 +;Gap=M354
scaffold369|size116250	blastx	protein_match	112683	112991	158	+	.	ID=scaffold369|size116250:hit:39231:3.12.0.0;Name=jgi|Fracy1|163052|gw1.2.1687.1;score=158
scaffold369|size116250	blastx	match_part	112683	112991	158	+	.	ID=scaffold369|size116250:hsp:81609:3.12.0.0;Parent=scaffold369|size116250:hit:39231:3.12.0.0;Target=jgi|Fracy1|163052|gw1.2.1687.1 24 123 +;Gap=M309
scaffold369|size116250	blastx	protein_match	112683	112991	158	+	.	ID=scaffold369|size116250:hit:39232:3.12.0.0;Name=jgi|Fracy1|163052|gw1.2.1687.1;score=158
scaffold369|size116250	blastx	match_part	112683	112991	158	+	.	ID=scaffold369|size116250:hsp:81610:3.12.0.0;Parent=scaffold369|size116250:hit:39232:3.12.0.0;Target=jgi|Fracy1|163052|gw1.2.1687.1 24 123 +;Gap=M309
scaffold369|size116250	blastx	protein_match	112782	112988	150	+	.	ID=scaffold369|size116250:hit:39233:3.12.0.0;Name=jgi|Fracy1|162531|gw1.21.417.1;score=150
scaffold369|size116250	blastx	match_part	112782	112988	150	+	.	ID=scaffold369|size116250:hsp:81611:3.12.0.0;Parent=scaffold369|size116250:hit:39233:3.12.0.0;Target=jgi|Fracy1|162531|gw1.21.417.1 68 138 +;Gap=M207
scaffold369|size116250	blastx	protein_match	112683	113024	209	+	.	ID=scaffold369|size116250:hit:39234:3.12.0.0;Name=jgi|Fracy1|270503|estExt_fgenesh2_kg.C_130006;score=209
scaffold369|size116250	blastx	match_part	112683	113024	209	+	.	ID=scaffold369|size116250:hsp:81612:3.12.0.0;Parent=scaffold369|size116250:hit:39234:3.12.0.0;Target=jgi|Fracy1|270503|estExt_fgenesh2_kg.C_130006 65 175 +;Gap=M342
scaffold369|size116250	blastx	protein_match	112662	112991	192	+	.	ID=scaffold369|size116250:hit:39235:3.12.0.0;Name=jgi|Fracy1|163076|gw1.26.285.1;score=192
scaffold369|size116250	blastx	match_part	112662	112991	192	+	.	ID=scaffold369|size116250:hsp:81613:3.12.0.0;Parent=scaffold369|size116250:hit:39235:3.12.0.0;Target=jgi|Fracy1|163076|gw1.26.285.1 38 138 +;Gap=M330
scaffold369|size116250	blastx	protein_match	112683	112991	158	+	.	ID=scaffold369|size116250:hit:39236:3.12.0.0;Name=jgi|Fracy1|163052|gw1.2.1687.1;score=158
scaffold369|size116250	blastx	match_part	112683	112991	158	+	.	ID=scaffold369|size116250:hsp:81614:3.12.0.0;Parent=scaffold369|size116250:hit:39236:3.12.0.0;Target=jgi|Fracy1|163052|gw1.2.1687.1 24 123 +;Gap=M309
scaffold369|size116250	blastx	protein_match	112683	112994	153	+	.	ID=scaffold369|size116250:hit:39237:3.12.0.0;Name=jgi|Fracy1|212944|estExt_Genewise1Plus.C_300125;score=153
scaffold369|size116250	blastx	match_part	112683	112994	153	+	.	ID=scaffold369|size116250:hsp:81615:3.12.0.0;Parent=scaffold369|size116250:hit:39237:3.12.0.0;Target=jgi|Fracy1|212944|estExt_Genewise1Plus.C_300125 71 189 +;Gap=M312
scaffold369|size116250	blastx	match_part	112683	112988	132	+	.	ID=scaffold369|size116250:hsp:81616:3.12.0.0;Parent=scaffold369|size116250:hit:39237:3.12.0.0;Target=jgi|Fracy1|212944|estExt_Genewise1Plus.C_300125 247 343 +;Gap=M306
scaffold369|size116250	blastx	protein_match	112683	112997	291	+	.	ID=scaffold369|size116250:hit:39238:3.12.0.0;Name=jgi|Thaoce1|89732|rna10131;score=291
scaffold369|size116250	blastx	match_part	112683	112997	291	+	.	ID=scaffold369|size116250:hsp:81617:3.12.0.0;Parent=scaffold369|size116250:hit:39238:3.12.0.0;Target=jgi|Thaoce1|89732|rna10131 223 322 +;Gap=M315
scaffold369|size116250	blastx	match_part	112683	112997	291	+	.	ID=scaffold369|size116250:hsp:81618:3.12.0.0;Parent=scaffold369|size116250:hit:39238:3.12.0.0;Target=jgi|Thaoce1|89732|rna10131 553 652 +;Gap=M315
scaffold369|size116250	blastx	match_part	112683	112994	155	+	.	ID=scaffold369|size116250:hsp:81619:3.12.0.0;Parent=scaffold369|size116250:hit:39238:3.12.0.0;Target=jgi|Thaoce1|89732|rna10131 411 515 +;Gap=M312
scaffold369|size116250	blastx	match_part	112683	112994	149	+	.	ID=scaffold369|size116250:hsp:81620:3.12.0.0;Parent=scaffold369|size116250:hit:39238:3.12.0.0;Target=jgi|Thaoce1|89732|rna10131 83 185 +;Gap=M312
scaffold369|size116250	blastx	protein_match	112683	112991	208	+	.	ID=scaffold369|size116250:hit:39239:3.12.0.0;Name=jgi|Fracy1|163581|gw1.12.383.1;score=208
scaffold369|size116250	blastx	match_part	112683	112991	208	+	.	ID=scaffold369|size116250:hsp:81621:3.12.0.0;Parent=scaffold369|size116250:hit:39239:3.12.0.0;Target=jgi|Fracy1|163581|gw1.12.383.1 25 124 +;Gap=M309
scaffold369|size116250	blastx	protein_match	112683	112991	208	+	.	ID=scaffold369|size116250:hit:39240:3.12.0.0;Name=jgi|Fracy1|163581|gw1.12.383.1;score=208
scaffold369|size116250	blastx	match_part	112683	112991	208	+	.	ID=scaffold369|size116250:hsp:81622:3.12.0.0;Parent=scaffold369|size116250:hit:39240:3.12.0.0;Target=jgi|Fracy1|163581|gw1.12.383.1 25 124 +;Gap=M309
scaffold369|size116250	blastx	protein_match	112662	112991	200	+	.	ID=scaffold369|size116250:hit:39241:3.12.0.0;Name=jgi|Fracy1|163167|gw1.30.134.1;score=200
scaffold369|size116250	blastx	match_part	112662	112991	200	+	.	ID=scaffold369|size116250:hsp:81623:3.12.0.0;Parent=scaffold369|size116250:hit:39241:3.12.0.0;Target=jgi|Fracy1|163167|gw1.30.134.1 34 133 +;Gap=M330
scaffold369|size116250	blastx	protein_match	112662	112988	199	+	.	ID=scaffold369|size116250:hit:39242:3.12.0.0;Name=jgi|Fracy1|197693|e_gw1.34.179.1;score=199
scaffold369|size116250	blastx	match_part	112662	112988	199	+	.	ID=scaffold369|size116250:hsp:81624:3.12.0.0;Parent=scaffold369|size116250:hit:39242:3.12.0.0;Target=jgi|Fracy1|197693|e_gw1.34.179.1 39 137 +;Gap=M327
scaffold369|size116250	blastx	protein_match	112683	112985	198	+	.	ID=scaffold369|size116250:hit:39243:3.12.0.0;Name=jgi|Fracy1|197393|e_gw1.33.239.1;score=198
scaffold369|size116250	blastx	match_part	112683	112985	198	+	.	ID=scaffold369|size116250:hsp:81625:3.12.0.0;Parent=scaffold369|size116250:hit:39243:3.12.0.0;Target=jgi|Fracy1|197393|e_gw1.33.239.1 68 164 +;Gap=M303
scaffold369|size116250	blastx	protein_match	112683	112985	198	+	.	ID=scaffold369|size116250:hit:39244:3.12.0.0;Name=jgi|Fracy1|197393|e_gw1.33.239.1;score=198
scaffold369|size116250	blastx	match_part	112683	112985	198	+	.	ID=scaffold369|size116250:hsp:81626:3.12.0.0;Parent=scaffold369|size116250:hit:39244:3.12.0.0;Target=jgi|Fracy1|197393|e_gw1.33.239.1 68 164 +;Gap=M303
scaffold369|size116250	blastx	protein_match	112683	112994	171	+	.	ID=scaffold369|size116250:hit:39245:3.12.0.0;Name=jgi|Fracy1|237478|fgenesh2_pg.4_%2523_1026;score=171
scaffold369|size116250	blastx	match_part	112683	112994	171	+	.	ID=scaffold369|size116250:hsp:81627:3.12.0.0;Parent=scaffold369|size116250:hit:39245:3.12.0.0;Target=jgi|Fracy1|237478|fgenesh2_pg.4_%252523_1026 236 337 +;Gap=M312
scaffold369|size116250	blastx	match_part	112683	112994	151	+	.	ID=scaffold369|size116250:hsp:81628:3.12.0.0;Parent=scaffold369|size116250:hit:39245:3.12.0.0;Target=jgi|Fracy1|237478|fgenesh2_pg.4_%252523_1026 70 177 +;Gap=M312
scaffold369|size116250	blastx	protein_match	112683	112994	153	+	.	ID=scaffold369|size116250:hit:39246:3.12.0.0;Name=jgi|Fracy1|212947|estExt_Genewise1Plus.C_300128;score=153
scaffold369|size116250	blastx	match_part	112683	112994	153	+	.	ID=scaffold369|size116250:hsp:81629:3.12.0.0;Parent=scaffold369|size116250:hit:39246:3.12.0.0;Target=jgi|Fracy1|212947|estExt_Genewise1Plus.C_300128 285 403 +;Gap=M312
scaffold369|size116250	blastx	match_part	112683	112988	132	+	.	ID=scaffold369|size116250:hsp:81630:3.12.0.0;Parent=scaffold369|size116250:hit:39246:3.12.0.0;Target=jgi|Fracy1|212947|estExt_Genewise1Plus.C_300128 146 242 +;Gap=M306
scaffold369|size116250	blastx	match_part	112782	112994	131	+	.	ID=scaffold369|size116250:hsp:81631:3.12.0.0;Parent=scaffold369|size116250:hit:39246:3.12.0.0;Target=jgi|Fracy1|212947|estExt_Genewise1Plus.C_300128 6 88 +;Gap=M213
scaffold369|size116250	blastx	protein_match	112683	112994	153	+	.	ID=scaffold369|size116250:hit:39247:3.12.0.0;Name=jgi|Fracy1|212944|estExt_Genewise1Plus.C_300125;score=153
scaffold369|size116250	blastx	match_part	112683	112994	153	+	.	ID=scaffold369|size116250:hsp:81632:3.12.0.0;Parent=scaffold369|size116250:hit:39247:3.12.0.0;Target=jgi|Fracy1|212944|estExt_Genewise1Plus.C_300125 71 189 +;Gap=M312
scaffold369|size116250	blastx	match_part	112683	112988	132	+	.	ID=scaffold369|size116250:hsp:81633:3.12.0.0;Parent=scaffold369|size116250:hit:39247:3.12.0.0;Target=jgi|Fracy1|212944|estExt_Genewise1Plus.C_300125 247 343 +;Gap=M306
scaffold369|size116250	blastx	protein_match	112683	112994	150	+	.	ID=scaffold369|size116250:hit:39248:3.12.0.0;Name=jgi|Fracy1|181823|e_gw1.3.221.1;score=150
scaffold369|size116250	blastx	match_part	112683	112994	150	+	.	ID=scaffold369|size116250:hsp:81634:3.12.0.0;Parent=scaffold369|size116250:hit:39248:3.12.0.0;Target=jgi|Fracy1|181823|e_gw1.3.221.1 31 140 +;Gap=M312
scaffold369|size116250	blastx	match_part	112683	112985	129	+	.	ID=scaffold369|size116250:hsp:81635:3.12.0.0;Parent=scaffold369|size116250:hit:39248:3.12.0.0;Target=jgi|Fracy1|181823|e_gw1.3.221.1 178 272 +;Gap=M303
scaffold369|size116250	protein2genome	protein_match	268	770	313	+	.	ID=scaffold369|size116250:hit:39249:3.12.0.0;Name=jgi|Thaoce1|103105|rna27826;score=313
scaffold369|size116250	protein2genome	match_part	268	552	313	+	.	ID=scaffold369|size116250:hsp:81636:3.12.0.0;Parent=scaffold369|size116250:hit:39249:3.12.0.0;Target=jgi|Thaoce1|103105|rna27826 11 107 +;Gap=M285
scaffold369|size116250	protein2genome	match_part	588	770	313	+	.	ID=scaffold369|size116250:hsp:81637:3.12.0.0;Parent=scaffold369|size116250:hit:39249:3.12.0.0;Target=jgi|Thaoce1|103105|rna27826 108 167 +;Gap=M183
scaffold369|size116250	protein2genome	protein_match	4426	6288	1835	+	.	ID=scaffold369|size116250:hit:39250:3.12.0.0;Name=jgi|Thaps3|22371|estExt_fgenesh1_pg.C_chr_40615;score=1835
scaffold369|size116250	protein2genome	match_part	4426	5056	1835	+	.	ID=scaffold369|size116250:hsp:81638:3.12.0.0;Parent=scaffold369|size116250:hit:39250:3.12.0.0;Target=jgi|Thaps3|22371|estExt_fgenesh1_pg.C_chr_40615 1 206 +;Gap=M631
scaffold369|size116250	protein2genome	match_part	5099	6201	1835	+	.	ID=scaffold369|size116250:hsp:81639:3.12.0.0;Parent=scaffold369|size116250:hit:39250:3.12.0.0;Target=jgi|Thaps3|22371|estExt_fgenesh1_pg.C_chr_40615 207 571 +;Gap=M1103
scaffold369|size116250	protein2genome	match_part	6259	6288	1835	+	.	ID=scaffold369|size116250:hsp:81640:3.12.0.0;Parent=scaffold369|size116250:hit:39250:3.12.0.0;Target=jgi|Thaps3|22371|estExt_fgenesh1_pg.C_chr_40615 572 581 +;Gap=M30
scaffold369|size116250	protein2genome	protein_match	7667	8722	794	-	.	ID=scaffold369|size116250:hit:39251:3.12.0.0;Name=jgi|Thaps3|4668|fgenesh1_pg.C_chr_4000618;score=794
scaffold369|size116250	protein2genome	match_part	8372	8722	794	-	.	ID=scaffold369|size116250:hsp:81641:3.12.0.0;Parent=scaffold369|size116250:hit:39251:3.12.0.0;Target=jgi|Thaps3|4668|fgenesh1_pg.C_chr_4000618 10 122 +;Gap=M351
scaffold369|size116250	protein2genome	match_part	7667	8329	794	-	.	ID=scaffold369|size116250:hsp:81642:3.12.0.0;Parent=scaffold369|size116250:hit:39251:3.12.0.0;Target=jgi|Thaps3|4668|fgenesh1_pg.C_chr_4000618 123 341 +;Gap=M663
scaffold369|size116250	protein2genome	protein_match	10369	11228	491	-	.	ID=scaffold369|size116250:hit:39252:3.12.0.0;Name=jgi|Fracy1|206881|estExt_Genewise1Plus.C_40074;score=491
scaffold369|size116250	protein2genome	match_part	11003	11228	491	-	.	ID=scaffold369|size116250:hsp:81643:3.12.0.0;Parent=scaffold369|size116250:hit:39252:3.12.0.0;Target=jgi|Fracy1|206881|estExt_Genewise1Plus.C_40074 1 75 +;Gap=M226
scaffold369|size116250	protein2genome	match_part	10720	10806	491	-	.	ID=scaffold369|size116250:hsp:81644:3.12.0.0;Parent=scaffold369|size116250:hit:39252:3.12.0.0;Target=jgi|Fracy1|206881|estExt_Genewise1Plus.C_40074 76 104 +;Gap=M87
scaffold369|size116250	protein2genome	match_part	10576	10635	491	-	.	ID=scaffold369|size116250:hsp:81645:3.12.0.0;Parent=scaffold369|size116250:hit:39252:3.12.0.0;Target=jgi|Fracy1|206881|estExt_Genewise1Plus.C_40074 105 124 +;Gap=M60
scaffold369|size116250	protein2genome	match_part	10369	10499	491	-	.	ID=scaffold369|size116250:hsp:81646:3.12.0.0;Parent=scaffold369|size116250:hit:39252:3.12.0.0;Target=jgi|Fracy1|206881|estExt_Genewise1Plus.C_40074 125 168 +;Gap=M131
scaffold369|size116250	protein2genome	protein_match	10405	11141	373	-	.	ID=scaffold369|size116250:hit:39253:3.12.0.0;Name=jgi|Phatr2|9400|e_gw1.1.758.1;score=373
scaffold369|size116250	protein2genome	match_part	11003	11141	373	-	.	ID=scaffold369|size116250:hsp:81647:3.12.0.0;Parent=scaffold369|size116250:hit:39253:3.12.0.0;Target=jgi|Phatr2|9400|e_gw1.1.758.1 3 47 +;Gap=M139
scaffold369|size116250	protein2genome	match_part	10720	10806	373	-	.	ID=scaffold369|size116250:hsp:81648:3.12.0.0;Parent=scaffold369|size116250:hit:39253:3.12.0.0;Target=jgi|Phatr2|9400|e_gw1.1.758.1 48 76 +;Gap=M87
scaffold369|size116250	protein2genome	match_part	10576	10635	373	-	.	ID=scaffold369|size116250:hsp:81649:3.12.0.0;Parent=scaffold369|size116250:hit:39253:3.12.0.0;Target=jgi|Phatr2|9400|e_gw1.1.758.1 77 96 +;Gap=M60
scaffold369|size116250	protein2genome	match_part	10405	10499	373	-	.	ID=scaffold369|size116250:hsp:81650:3.12.0.0;Parent=scaffold369|size116250:hit:39253:3.12.0.0;Target=jgi|Phatr2|9400|e_gw1.1.758.1 97 128 +;Gap=M95
scaffold369|size116250	protein2genome	protein_match	10414	10807	269	-	.	ID=scaffold369|size116250:hit:39254:3.12.0.0;Name=jgi|Fracy1|185166|e_gw1.6.959.1;score=269
scaffold369|size116250	protein2genome	match_part	10720	10807	269	-	.	ID=scaffold369|size116250:hsp:81651:3.12.0.0;Parent=scaffold369|size116250:hit:39254:3.12.0.0;Target=jgi|Fracy1|185166|e_gw1.6.959.1 70 98 +;Gap=M88
scaffold369|size116250	protein2genome	match_part	10576	10635	269	-	.	ID=scaffold369|size116250:hsp:81652:3.12.0.0;Parent=scaffold369|size116250:hit:39254:3.12.0.0;Target=jgi|Fracy1|185166|e_gw1.6.959.1 99 118 +;Gap=M60
scaffold369|size116250	protein2genome	match_part	10414	10499	269	-	.	ID=scaffold369|size116250:hsp:81653:3.12.0.0;Parent=scaffold369|size116250:hit:39254:3.12.0.0;Target=jgi|Fracy1|185166|e_gw1.6.959.1 119 147 +;Gap=M86
scaffold369|size116250	protein2genome	protein_match	10414	10807	269	-	.	ID=scaffold369|size116250:hit:39255:3.12.0.0;Name=jgi|Fracy1|253166|fgenesh2_pg.46_%2523_12;score=269
scaffold369|size116250	protein2genome	match_part	10720	10807	269	-	.	ID=scaffold369|size116250:hsp:81654:3.12.0.0;Parent=scaffold369|size116250:hit:39255:3.12.0.0;Target=jgi|Fracy1|253166|fgenesh2_pg.46_%252523_12 70 98 +;Gap=M88
scaffold369|size116250	protein2genome	match_part	10576	10635	269	-	.	ID=scaffold369|size116250:hsp:81655:3.12.0.0;Parent=scaffold369|size116250:hit:39255:3.12.0.0;Target=jgi|Fracy1|253166|fgenesh2_pg.46_%252523_12 99 118 +;Gap=M60
scaffold369|size116250	protein2genome	match_part	10414	10499	269	-	.	ID=scaffold369|size116250:hsp:81656:3.12.0.0;Parent=scaffold369|size116250:hit:39255:3.12.0.0;Target=jgi|Fracy1|253166|fgenesh2_pg.46_%252523_12 119 147 +;Gap=M86
scaffold369|size116250	protein2genome	protein_match	10414	11141	377	-	.	ID=scaffold369|size116250:hit:39256:3.12.0.0;Name=jgi|Thaps3|37911|e_gw1.17.119.1;score=377
scaffold369|size116250	protein2genome	match_part	11003	11141	377	-	.	ID=scaffold369|size116250:hsp:81657:3.12.0.0;Parent=scaffold369|size116250:hit:39256:3.12.0.0;Target=jgi|Thaps3|37911|e_gw1.17.119.1 2 48 +;Gap=M139
scaffold369|size116250	protein2genome	match_part	10720	10806	377	-	.	ID=scaffold369|size116250:hsp:81658:3.12.0.0;Parent=scaffold369|size116250:hit:39256:3.12.0.0;Target=jgi|Thaps3|37911|e_gw1.17.119.1 49 77 +;Gap=M87
scaffold369|size116250	protein2genome	match_part	10576	10635	377	-	.	ID=scaffold369|size116250:hsp:81659:3.12.0.0;Parent=scaffold369|size116250:hit:39256:3.12.0.0;Target=jgi|Thaps3|37911|e_gw1.17.119.1 78 97 +;Gap=M60
scaffold369|size116250	protein2genome	match_part	10414	10499	377	-	.	ID=scaffold369|size116250:hsp:81660:3.12.0.0;Parent=scaffold369|size116250:hit:39256:3.12.0.0;Target=jgi|Thaps3|37911|e_gw1.17.119.1 98 126 +;Gap=M86
scaffold369|size116250	protein2genome	protein_match	10414	11153	421	-	.	ID=scaffold369|size116250:hit:39257:3.12.0.0;Name=jgi|Phatr2|12088|e_gw1.7.327.1;score=421
scaffold369|size116250	protein2genome	match_part	11003	11153	421	-	.	ID=scaffold369|size116250:hsp:81661:3.12.0.0;Parent=scaffold369|size116250:hit:39257:3.12.0.0;Target=jgi|Phatr2|12088|e_gw1.7.327.1 1 50 +;Gap=M151
scaffold369|size116250	protein2genome	match_part	10720	10806	421	-	.	ID=scaffold369|size116250:hsp:81662:3.12.0.0;Parent=scaffold369|size116250:hit:39257:3.12.0.0;Target=jgi|Phatr2|12088|e_gw1.7.327.1 51 79 +;Gap=M87
scaffold369|size116250	protein2genome	match_part	10576	10635	421	-	.	ID=scaffold369|size116250:hsp:81663:3.12.0.0;Parent=scaffold369|size116250:hit:39257:3.12.0.0;Target=jgi|Phatr2|12088|e_gw1.7.327.1 80 99 +;Gap=M60
scaffold369|size116250	protein2genome	match_part	10414	10499	421	-	.	ID=scaffold369|size116250:hsp:81664:3.12.0.0;Parent=scaffold369|size116250:hit:39257:3.12.0.0;Target=jgi|Phatr2|12088|e_gw1.7.327.1 100 128 +;Gap=M86
scaffold369|size116250	protein2genome	protein_match	10174	10651	482	-	.	ID=scaffold369|size116250:hit:39258:3.12.0.0;Name=jgi|Thaoce1|90109|rna2113;score=482
scaffold369|size116250	protein2genome	match_part	10576	10651	482	-	.	ID=scaffold369|size116250:hsp:81665:3.12.0.0;Parent=scaffold369|size116250:hit:39258:3.12.0.0;Target=jgi|Thaoce1|90109|rna2113 47 71 +;Gap=M76
scaffold369|size116250	protein2genome	match_part	10174	10499	482	-	.	ID=scaffold369|size116250:hsp:81666:3.12.0.0;Parent=scaffold369|size116250:hit:39258:3.12.0.0;Target=jgi|Thaoce1|90109|rna2113 72 179 +;Gap=M326
scaffold369|size116250	protein2genome	protein_match	10414	11153	421	-	.	ID=scaffold369|size116250:hit:39259:3.12.0.0;Name=jgi|Phatr2|6282|gw1.32.24.1;score=421
scaffold369|size116250	protein2genome	match_part	11003	11153	421	-	.	ID=scaffold369|size116250:hsp:81667:3.12.0.0;Parent=scaffold369|size116250:hit:39259:3.12.0.0;Target=jgi|Phatr2|6282|gw1.32.24.1 1 50 +;Gap=M151
scaffold369|size116250	protein2genome	match_part	10720	10806	421	-	.	ID=scaffold369|size116250:hsp:81668:3.12.0.0;Parent=scaffold369|size116250:hit:39259:3.12.0.0;Target=jgi|Phatr2|6282|gw1.32.24.1 51 79 +;Gap=M87
scaffold369|size116250	protein2genome	match_part	10576	10635	421	-	.	ID=scaffold369|size116250:hsp:81669:3.12.0.0;Parent=scaffold369|size116250:hit:39259:3.12.0.0;Target=jgi|Phatr2|6282|gw1.32.24.1 80 99 +;Gap=M60
scaffold369|size116250	protein2genome	match_part	10414	10499	421	-	.	ID=scaffold369|size116250:hsp:81670:3.12.0.0;Parent=scaffold369|size116250:hit:39259:3.12.0.0;Target=jgi|Phatr2|6282|gw1.32.24.1 100 128 +;Gap=M86
scaffold369|size116250	protein2genome	protein_match	10414	11141	541	-	.	ID=scaffold369|size116250:hit:39260:3.12.0.0;Name=jgi|Thaps3|18469|gw1.4.559.1;score=541
scaffold369|size116250	protein2genome	match_part	11003	11141	541	-	.	ID=scaffold369|size116250:hsp:81671:3.12.0.0;Parent=scaffold369|size116250:hit:39260:3.12.0.0;Target=jgi|Thaps3|18469|gw1.4.559.1 1 46 +;Gap=M139
scaffold369|size116250	protein2genome	match_part	10720	10806	541	-	.	ID=scaffold369|size116250:hsp:81672:3.12.0.0;Parent=scaffold369|size116250:hit:39260:3.12.0.0;Target=jgi|Thaps3|18469|gw1.4.559.1 47 75 +;Gap=M87
scaffold369|size116250	protein2genome	match_part	10576	10635	541	-	.	ID=scaffold369|size116250:hsp:81673:3.12.0.0;Parent=scaffold369|size116250:hit:39260:3.12.0.0;Target=jgi|Thaps3|18469|gw1.4.559.1 76 95 +;Gap=M60
scaffold369|size116250	protein2genome	match_part	10414	10499	541	-	.	ID=scaffold369|size116250:hsp:81674:3.12.0.0;Parent=scaffold369|size116250:hit:39260:3.12.0.0;Target=jgi|Thaps3|18469|gw1.4.559.1 96 124 +;Gap=M86
scaffold369|size116250	protein2genome	protein_match	21079	21597	486	+	.	ID=scaffold369|size116250:hit:39261:3.12.0.0;Name=jgi|Fracy1|202309|e_gw1.74.37.1;score=486
scaffold369|size116250	protein2genome	match_part	21079	21597	486	+	.	ID=scaffold369|size116250:hsp:81675:3.12.0.0;Parent=scaffold369|size116250:hit:39261:3.12.0.0;Target=jgi|Fracy1|202309|e_gw1.74.37.1 92 264 +;Gap=M519
scaffold369|size116250	protein2genome	protein_match	21079	21597	486	+	.	ID=scaffold369|size116250:hit:39262:3.12.0.0;Name=jgi|Fracy1|181343|e_gw1.2.237.1;score=486
scaffold369|size116250	protein2genome	match_part	21079	21597	486	+	.	ID=scaffold369|size116250:hsp:81676:3.12.0.0;Parent=scaffold369|size116250:hit:39262:3.12.0.0;Target=jgi|Fracy1|181343|e_gw1.2.237.1 92 264 +;Gap=M519
scaffold369|size116250	protein2genome	protein_match	21085	21597	521	+	.	ID=scaffold369|size116250:hit:39263:3.12.0.0;Name=jgi|Fracy1|179932|e_gw1.2.1669.1;score=521
scaffold369|size116250	protein2genome	match_part	21085	21597	521	+	.	ID=scaffold369|size116250:hsp:81677:3.12.0.0;Parent=scaffold369|size116250:hit:39263:3.12.0.0;Target=jgi|Fracy1|179932|e_gw1.2.1669.1 2 172 +;Gap=M513
scaffold369|size116250	protein2genome	protein_match	21085	21597	521	+	.	ID=scaffold369|size116250:hit:39264:3.12.0.0;Name=jgi|Fracy1|231053|fgenesh2_pm.74_%2523_10;score=521
scaffold369|size116250	protein2genome	match_part	21085	21597	521	+	.	ID=scaffold369|size116250:hsp:81678:3.12.0.0;Parent=scaffold369|size116250:hit:39264:3.12.0.0;Target=jgi|Fracy1|231053|fgenesh2_pm.74_%252523_10 2 172 +;Gap=M513
scaffold369|size116250	protein2genome	protein_match	23231	24022	939	-	.	ID=scaffold369|size116250:hit:39265:3.12.0.0;Name=jgi|Thaps3|33724|e_gw1.4.287.1;score=939
scaffold369|size116250	protein2genome	match_part	23231	24022	939	-	.	ID=scaffold369|size116250:hsp:81679:3.12.0.0;Parent=scaffold369|size116250:hit:39265:3.12.0.0;Target=jgi|Thaps3|33724|e_gw1.4.287.1 1 258 +;Gap=M792
scaffold369|size116250	protein2genome	protein_match	22515	23359	671	-	.	ID=scaffold369|size116250:hit:39266:3.12.0.0;Name=jgi|Phatr2|50281|estExt_fgenesh1_pg.C_chr_280082;score=671
scaffold369|size116250	protein2genome	match_part	23230	23359	671	-	.	ID=scaffold369|size116250:hsp:81680:3.12.0.0;Parent=scaffold369|size116250:hit:39266:3.12.0.0;Target=jgi|Phatr2|50281|estExt_fgenesh1_pg.C_chr_280082 175 217 +;Gap=M130
scaffold369|size116250	protein2genome	match_part	22990	23196	671	-	.	ID=scaffold369|size116250:hsp:81681:3.12.0.0;Parent=scaffold369|size116250:hit:39266:3.12.0.0;Target=jgi|Phatr2|50281|estExt_fgenesh1_pg.C_chr_280082 218 286 +;Gap=M207
scaffold369|size116250	protein2genome	match_part	22515	22870	671	-	.	ID=scaffold369|size116250:hsp:81682:3.12.0.0;Parent=scaffold369|size116250:hit:39266:3.12.0.0;Target=jgi|Phatr2|50281|estExt_fgenesh1_pg.C_chr_280082 287 403 +;Gap=M356
scaffold369|size116250	protein2genome	protein_match	25496	26461	957	+	.	ID=scaffold369|size116250:hit:39267:3.12.0.0;Name=jgi|Thaoce1|93184|rna31843;score=957
scaffold369|size116250	protein2genome	match_part	25496	26461	957	+	.	ID=scaffold369|size116250:hsp:81683:3.12.0.0;Parent=scaffold369|size116250:hit:39267:3.12.0.0;Target=jgi|Thaoce1|93184|rna31843 12 335 +;Gap=M966
scaffold369|size116250	protein2genome	protein_match	24732	26863	1984	+	.	ID=scaffold369|size116250:hit:39268:3.12.0.0;Name=jgi|Thaps3|22356|estExt_fgenesh1_pg.C_chr_40590;score=1984
scaffold369|size116250	protein2genome	match_part	24732	24849	1984	+	.	ID=scaffold369|size116250:hsp:81684:3.12.0.0;Parent=scaffold369|size116250:hit:39268:3.12.0.0;Target=jgi|Thaps3|22356|estExt_fgenesh1_pg.C_chr_40590 1 39 +;Gap=M118
scaffold369|size116250	protein2genome	match_part	24978	26344	1984	+	.	ID=scaffold369|size116250:hsp:81685:3.12.0.0;Parent=scaffold369|size116250:hit:39268:3.12.0.0;Target=jgi|Thaps3|22356|estExt_fgenesh1_pg.C_chr_40590 40 497 +;Gap=M1367
scaffold369|size116250	protein2genome	match_part	26405	26863	1984	+	.	ID=scaffold369|size116250:hsp:81686:3.12.0.0;Parent=scaffold369|size116250:hit:39268:3.12.0.0;Target=jgi|Thaps3|22356|estExt_fgenesh1_pg.C_chr_40590 498 650 +;Gap=M459
scaffold369|size116250	protein2genome	protein_match	28466	28747	275	+	.	ID=scaffold369|size116250:hit:39269:3.12.0.0;Name=jgi|Thaps3|4640|fgenesh1_pg.C_chr_4000590;score=275
scaffold369|size116250	protein2genome	match_part	28466	28747	275	+	.	ID=scaffold369|size116250:hsp:81687:3.12.0.0;Parent=scaffold369|size116250:hit:39269:3.12.0.0;Target=jgi|Thaps3|4640|fgenesh1_pg.C_chr_4000590 81 174 +;Gap=M282
scaffold369|size116250	protein2genome	protein_match	42817	43557	732	-	.	ID=scaffold369|size116250:hit:39270:3.12.0.0;Name=jgi|Thaoce1|75493|rna23531;score=732
scaffold369|size116250	protein2genome	match_part	42817	43557	732	-	.	ID=scaffold369|size116250:hsp:81688:3.12.0.0;Parent=scaffold369|size116250:hit:39270:3.12.0.0;Target=jgi|Thaoce1|75493|rna23531 23 272 +;Gap=M741
scaffold369|size116250	protein2genome	protein_match	44108	44341	210	-	.	ID=scaffold369|size116250:hit:39271:3.12.0.0;Name=jgi|Thaoce1|74433|rna26437;score=210
scaffold369|size116250	protein2genome	match_part	44108	44341	210	-	.	ID=scaffold369|size116250:hsp:81689:3.12.0.0;Parent=scaffold369|size116250:hit:39271:3.12.0.0;Target=jgi|Thaoce1|74433|rna26437 18 94 +;Gap=M234
scaffold369|size116250	protein2genome	protein_match	43703	44266	475	-	.	ID=scaffold369|size116250:hit:39272:3.12.0.0;Name=jgi|Thaoce1|101745|rna25830;score=475
scaffold369|size116250	protein2genome	match_part	43703	44266	475	-	.	ID=scaffold369|size116250:hsp:81690:3.12.0.0;Parent=scaffold369|size116250:hit:39272:3.12.0.0;Target=jgi|Thaoce1|101745|rna25830 12 199 +;Gap=M564
scaffold369|size116250	protein2genome	protein_match	43559	44356	634	-	.	ID=scaffold369|size116250:hit:39273:3.12.0.0;Name=jgi|Thaoce1|87055|rna531;score=634
scaffold369|size116250	protein2genome	match_part	43559	44356	634	-	.	ID=scaffold369|size116250:hsp:81691:3.12.0.0;Parent=scaffold369|size116250:hit:39273:3.12.0.0;Target=jgi|Thaoce1|87055|rna531 1 264 +;Gap=M798
scaffold369|size116250	protein2genome	protein_match	42814	43122	236	-	.	ID=scaffold369|size116250:hit:39274:3.12.0.0;Name=jgi|Thaoce1|89505|rna20634;score=236
scaffold369|size116250	protein2genome	match_part	42814	43122	236	-	.	ID=scaffold369|size116250:hsp:81692:3.12.0.0;Parent=scaffold369|size116250:hit:39274:3.12.0.0;Target=jgi|Thaoce1|89505|rna20634 1 102 +;Gap=M309
scaffold369|size116250	protein2genome	protein_match	42817	43305	534	-	.	ID=scaffold369|size116250:hit:39275:3.12.0.0;Name=jgi|Thaoce1|84746|rna21562;score=534
scaffold369|size116250	protein2genome	match_part	42817	43305	534	-	.	ID=scaffold369|size116250:hsp:81693:3.12.0.0;Parent=scaffold369|size116250:hit:39275:3.12.0.0;Target=jgi|Thaoce1|84746|rna21562 1 163 +;Gap=M489
scaffold369|size116250	protein2genome	protein_match	43279	43527	369	-	.	ID=scaffold369|size116250:hit:39276:3.12.0.0;Name=jgi|Thaoce1|79716|rna27091;score=369
scaffold369|size116250	protein2genome	match_part	43279	43527	369	-	.	ID=scaffold369|size116250:hsp:81694:3.12.0.0;Parent=scaffold369|size116250:hit:39276:3.12.0.0;Target=jgi|Thaoce1|79716|rna27091 25 107 +;Gap=M249
scaffold369|size116250	protein2genome	protein_match	42814	43179	228	-	.	ID=scaffold369|size116250:hit:39277:3.12.0.0;Name=jgi|Thaoce1|73706|rna104;score=228
scaffold369|size116250	protein2genome	match_part	42814	43179	228	-	.	ID=scaffold369|size116250:hsp:81695:3.12.0.0;Parent=scaffold369|size116250:hit:39277:3.12.0.0;Target=jgi|Thaoce1|73706|rna104 10 131 +;Gap=M366
scaffold369|size116250	protein2genome	protein_match	45544	45780	158	-	.	ID=scaffold369|size116250:hit:39278:3.12.0.0;Name=jgi|Thaoce1|81987|rna6324;score=158
scaffold369|size116250	protein2genome	match_part	45544	45780	158	-	.	ID=scaffold369|size116250:hsp:81696:3.12.0.0;Parent=scaffold369|size116250:hit:39278:3.12.0.0;Target=jgi|Thaoce1|81987|rna6324 12 91 +;Gap=M237
scaffold369|size116250	protein2genome	protein_match	42814	43305	530	-	.	ID=scaffold369|size116250:hit:39279:3.12.0.0;Name=jgi|Thaoce1|72918|rna25362;score=530
scaffold369|size116250	protein2genome	match_part	42814	43305	530	-	.	ID=scaffold369|size116250:hsp:81697:3.12.0.0;Parent=scaffold369|size116250:hit:39279:3.12.0.0;Target=jgi|Thaoce1|72918|rna25362 105 268 +;Gap=M492
scaffold369|size116250	protein2genome	protein_match	43195	43416	225	-	.	ID=scaffold369|size116250:hit:39280:3.12.0.0;Name=jgi|Thaoce1|88998|rna27460;score=225
scaffold369|size116250	protein2genome	match_part	43195	43416	225	-	.	ID=scaffold369|size116250:hsp:81698:3.12.0.0;Parent=scaffold369|size116250:hit:39280:3.12.0.0;Target=jgi|Thaoce1|88998|rna27460 1 78 +;Gap=M222
scaffold369|size116250	protein2genome	protein_match	45424	45684	161	-	.	ID=scaffold369|size116250:hit:39281:3.12.0.0;Name=jgi|Thaoce1|85258|rna12690;score=161
scaffold369|size116250	protein2genome	match_part	45424	45684	161	-	.	ID=scaffold369|size116250:hsp:81699:3.12.0.0;Parent=scaffold369|size116250:hit:39281:3.12.0.0;Target=jgi|Thaoce1|85258|rna12690 1 90 +;Gap=M261
scaffold369|size116250	protein2genome	protein_match	45152	45394	183	-	.	ID=scaffold369|size116250:hit:39282:3.12.0.0;Name=jgi|Thaoce1|71739|rna34431;score=183
scaffold369|size116250	protein2genome	match_part	45152	45394	183	-	.	ID=scaffold369|size116250:hsp:81700:3.12.0.0;Parent=scaffold369|size116250:hit:39282:3.12.0.0;Target=jgi|Thaoce1|71739|rna34431 13 94 +;Gap=M243
scaffold369|size116250	protein2genome	protein_match	42814	43104	219	-	.	ID=scaffold369|size116250:hit:39283:3.12.0.0;Name=jgi|Thaoce1|80190|rna639;score=219
scaffold369|size116250	protein2genome	match_part	42814	43104	219	-	.	ID=scaffold369|size116250:hsp:81701:3.12.0.0;Parent=scaffold369|size116250:hit:39283:3.12.0.0;Target=jgi|Thaoce1|80190|rna639 1 96 +;Gap=M291
scaffold369|size116250	protein2genome	protein_match	42817	43236	347	-	.	ID=scaffold369|size116250:hit:39284:3.12.0.0;Name=jgi|Thaoce1|82891|rna25210;score=347
scaffold369|size116250	protein2genome	match_part	42817	43236	347	-	.	ID=scaffold369|size116250:hsp:81702:3.12.0.0;Parent=scaffold369|size116250:hit:39284:3.12.0.0;Target=jgi|Thaoce1|82891|rna25210 2 140 +;Gap=M420
scaffold369|size116250	protein2genome	protein_match	42814	43143	259	-	.	ID=scaffold369|size116250:hit:39285:3.12.0.0;Name=jgi|Thaoce1|97341|rna23258;score=259
scaffold369|size116250	protein2genome	match_part	42814	43143	259	-	.	ID=scaffold369|size116250:hsp:81703:3.12.0.0;Parent=scaffold369|size116250:hit:39285:3.12.0.0;Target=jgi|Thaoce1|97341|rna23258 56 164 +;Gap=M330
scaffold369|size116250	protein2genome	protein_match	45230	45918	341	-	.	ID=scaffold369|size116250:hit:39286:3.12.0.0;Name=jgi|Thaoce1|83652|rna18921;score=341
scaffold369|size116250	protein2genome	match_part	45501	45918	341	-	.	ID=scaffold369|size116250:hsp:81704:3.12.0.0;Parent=scaffold369|size116250:hit:39286:3.12.0.0;Target=jgi|Thaoce1|83652|rna18921 12 150 +;Gap=M418
scaffold369|size116250	protein2genome	match_part	45230	45399	341	-	.	ID=scaffold369|size116250:hsp:81705:3.12.0.0;Parent=scaffold369|size116250:hit:39286:3.12.0.0;Target=jgi|Thaoce1|83652|rna18921 151 207 +;Gap=M170
scaffold369|size116250	protein2genome	protein_match	51258	52517	1148	-	.	ID=scaffold369|size116250:hit:39287:3.12.0.0;Name=jgi|Thaoce1|89843|rna12119;score=1148
scaffold369|size116250	protein2genome	match_part	51258	52517	1148	-	.	ID=scaffold369|size116250:hsp:81706:3.12.0.0;Parent=scaffold369|size116250:hit:39287:3.12.0.0;Target=jgi|Thaoce1|89843|rna12119 1 419 +;Gap=M1260
scaffold369|size116250	protein2genome	protein_match	51072	51545	351	-	.	ID=scaffold369|size116250:hit:39288:3.12.0.0;Name=jgi|Thaoce1|77373|rna9453;score=351
scaffold369|size116250	protein2genome	match_part	51072	51545	351	-	.	ID=scaffold369|size116250:hsp:81707:3.12.0.0;Parent=scaffold369|size116250:hit:39288:3.12.0.0;Target=jgi|Thaoce1|77373|rna9453 44 203 +;Gap=M474
scaffold369|size116250	protein2genome	protein_match	51165	51422	265	-	.	ID=scaffold369|size116250:hit:39289:3.12.0.0;Name=jgi|Thaoce1|86844|rna11601;score=265
scaffold369|size116250	protein2genome	match_part	51165	51422	265	-	.	ID=scaffold369|size116250:hsp:81708:3.12.0.0;Parent=scaffold369|size116250:hit:39289:3.12.0.0;Target=jgi|Thaoce1|86844|rna11601 45 130 +;Gap=M258
scaffold369|size116250	protein2genome	protein_match	51072	51860	653	-	.	ID=scaffold369|size116250:hit:39290:3.12.0.0;Name=jgi|Thaoce1|81555|rna724;score=653
scaffold369|size116250	protein2genome	match_part	51072	51860	653	-	.	ID=scaffold369|size116250:hsp:81709:3.12.0.0;Parent=scaffold369|size116250:hit:39290:3.12.0.0;Target=jgi|Thaoce1|81555|rna724 33 294 +;Gap=M789
scaffold369|size116250	protein2genome	protein_match	53721	54038	227	-	.	ID=scaffold369|size116250:hit:39291:3.12.0.0;Name=jgi|Thaoce1|78065|rna9200;score=227
scaffold369|size116250	protein2genome	match_part	53721	54038	227	-	.	ID=scaffold369|size116250:hsp:81710:3.12.0.0;Parent=scaffold369|size116250:hit:39291:3.12.0.0;Target=jgi|Thaoce1|78065|rna9200 11 115 +;Gap=M318
scaffold369|size116250	protein2genome	protein_match	51930	52121	143	-	.	ID=scaffold369|size116250:hit:39292:3.12.0.0;Name=jgi|Fracy1|165407|gw1.11.695.1;score=143
scaffold369|size116250	protein2genome	match_part	51930	52121	143	-	.	ID=scaffold369|size116250:hsp:81711:3.12.0.0;Parent=scaffold369|size116250:hit:39292:3.12.0.0;Target=jgi|Fracy1|165407|gw1.11.695.1 1 64 +;Gap=M192
scaffold369|size116250	protein2genome	protein_match	51930	52121	143	-	.	ID=scaffold369|size116250:hit:39293:3.12.0.0;Name=jgi|Fracy1|165549|gw1.21.469.1;score=143
scaffold369|size116250	protein2genome	match_part	51930	52121	143	-	.	ID=scaffold369|size116250:hsp:81712:3.12.0.0;Parent=scaffold369|size116250:hit:39293:3.12.0.0;Target=jgi|Fracy1|165549|gw1.21.469.1 1 64 +;Gap=M192
scaffold369|size116250	protein2genome	protein_match	51072	51596	404	-	.	ID=scaffold369|size116250:hit:39294:3.12.0.0;Name=jgi|Thaoce1|98542|rna30192;score=404
scaffold369|size116250	protein2genome	match_part	51072	51596	404	-	.	ID=scaffold369|size116250:hsp:81713:3.12.0.0;Parent=scaffold369|size116250:hit:39294:3.12.0.0;Target=jgi|Thaoce1|98542|rna30192 2 178 +;Gap=M525
scaffold369|size116250	protein2genome	protein_match	58832	59352	356	-	.	ID=scaffold369|size116250:hit:39295:3.12.0.0;Name=jgi|Phatr2|27286|estExt_Genewise1.C_chr_80012;score=356
scaffold369|size116250	protein2genome	match_part	59094	59352	356	-	.	ID=scaffold369|size116250:hsp:81714:3.12.0.0;Parent=scaffold369|size116250:hit:39295:3.12.0.0;Target=jgi|Phatr2|27286|estExt_Genewise1.C_chr_80012 43 127 +;Gap=M259
scaffold369|size116250	protein2genome	match_part	58832	58932	356	-	.	ID=scaffold369|size116250:hsp:81715:3.12.0.0;Parent=scaffold369|size116250:hit:39295:3.12.0.0;Target=jgi|Phatr2|27286|estExt_Genewise1.C_chr_80012 128 161 +;Gap=M101
scaffold369|size116250	protein2genome	protein_match	58826	59583	472	-	.	ID=scaffold369|size116250:hit:39296:3.12.0.0;Name=jgi|Thaoce1|97105|rna28294;score=472
scaffold369|size116250	protein2genome	match_part	59508	59583	472	-	.	ID=scaffold369|size116250:hsp:81716:3.12.0.0;Parent=scaffold369|size116250:hit:39296:3.12.0.0;Target=jgi|Thaoce1|97105|rna28294 74 98 +;Gap=M76
scaffold369|size116250	protein2genome	match_part	59094	59477	472	-	.	ID=scaffold369|size116250:hsp:81717:3.12.0.0;Parent=scaffold369|size116250:hit:39296:3.12.0.0;Target=jgi|Thaoce1|97105|rna28294 99 226 +;Gap=M384
scaffold369|size116250	protein2genome	match_part	58826	58932	472	-	.	ID=scaffold369|size116250:hsp:81718:3.12.0.0;Parent=scaffold369|size116250:hit:39296:3.12.0.0;Target=jgi|Thaoce1|97105|rna28294 227 262 +;Gap=M107
scaffold369|size116250	protein2genome	protein_match	58829	59487	363	-	.	ID=scaffold369|size116250:hit:39297:3.12.0.0;Name=jgi|Fracy1|268062|estExt_fgenesh2_kg.C_30111;score=363
scaffold369|size116250	protein2genome	match_part	59094	59487	363	-	.	ID=scaffold369|size116250:hsp:81719:3.12.0.0;Parent=scaffold369|size116250:hit:39297:3.12.0.0;Target=jgi|Fracy1|268062|estExt_fgenesh2_kg.C_30111 44 174 +;Gap=M394
scaffold369|size116250	protein2genome	match_part	58829	58932	363	-	.	ID=scaffold369|size116250:hsp:81720:3.12.0.0;Parent=scaffold369|size116250:hit:39297:3.12.0.0;Target=jgi|Fracy1|268062|estExt_fgenesh2_kg.C_30111 175 210 +;Gap=M104
scaffold369|size116250	protein2genome	protein_match	58826	59352	423	-	.	ID=scaffold369|size116250:hit:39298:3.12.0.0;Name=jgi|Thaps3|37790|e_gw1.16a.75.1;score=423
scaffold369|size116250	protein2genome	match_part	59094	59352	423	-	.	ID=scaffold369|size116250:hsp:81721:3.12.0.0;Parent=scaffold369|size116250:hit:39298:3.12.0.0;Target=jgi|Thaps3|37790|e_gw1.16a.75.1 1 85 +;Gap=M259
scaffold369|size116250	protein2genome	match_part	58826	58932	423	-	.	ID=scaffold369|size116250:hsp:81722:3.12.0.0;Parent=scaffold369|size116250:hit:39298:3.12.0.0;Target=jgi|Thaps3|37790|e_gw1.16a.75.1 86 122 +;Gap=M107
scaffold369|size116250	protein2genome	protein_match	60649	60897	153	+	.	ID=scaffold369|size116250:hit:39299:3.12.0.0;Name=jgi|Fracy1|164909|gw1.71.77.1;score=153
scaffold369|size116250	protein2genome	match_part	60649	60800	153	+	.	ID=scaffold369|size116250:hsp:81723:3.12.0.0;Parent=scaffold369|size116250:hit:39299:3.12.0.0;Target=jgi|Fracy1|164909|gw1.71.77.1 35 83 +;Gap=M152
scaffold369|size116250	protein2genome	match_part	60834	60897	153	+	.	ID=scaffold369|size116250:hsp:81724:3.12.0.0;Parent=scaffold369|size116250:hit:39299:3.12.0.0;Target=jgi|Fracy1|164909|gw1.71.77.1 84 105 +;Gap=M64
scaffold369|size116250	protein2genome	protein_match	62196	62819	507	+	.	ID=scaffold369|size116250:hit:39300:3.12.0.0;Name=jgi|Fracy1|214850|estExt_Genewise1Plus.C_710068;score=507
scaffold369|size116250	protein2genome	match_part	62196	62561	507	+	.	ID=scaffold369|size116250:hsp:81725:3.12.0.0;Parent=scaffold369|size116250:hit:39300:3.12.0.0;Target=jgi|Fracy1|214850|estExt_Genewise1Plus.C_710068 1 122 +;Gap=M366
scaffold369|size116250	protein2genome	match_part	62652	62819	507	+	.	ID=scaffold369|size116250:hsp:81726:3.12.0.0;Parent=scaffold369|size116250:hit:39300:3.12.0.0;Target=jgi|Fracy1|214850|estExt_Genewise1Plus.C_710068 123 178 +;Gap=M168
scaffold369|size116250	protein2genome	protein_match	82828	83198	272	+	.	ID=scaffold369|size116250:hit:39301:3.12.0.0;Name=jgi|Thaoce1|78350|rna28436;score=272
scaffold369|size116250	protein2genome	match_part	82828	83198	272	+	.	ID=scaffold369|size116250:hsp:81727:3.12.0.0;Parent=scaffold369|size116250:hit:39301:3.12.0.0;Target=jgi|Thaoce1|78350|rna28436 3 126 +;Gap=M371
scaffold369|size116250	protein2genome	protein_match	99117	99853	443	+	.	ID=scaffold369|size116250:hit:39302:3.12.0.0;Name=jgi|Thaoce1|80405|rna10593;score=443
scaffold369|size116250	protein2genome	match_part	99117	99853	443	+	.	ID=scaffold369|size116250:hsp:81728:3.12.0.0;Parent=scaffold369|size116250:hit:39302:3.12.0.0;Target=jgi|Thaoce1|80405|rna10593 2 247 +;Gap=M737
scaffold369|size116250	protein2genome	protein_match	99081	99736	431	+	.	ID=scaffold369|size116250:hit:39303:3.12.0.0;Name=jgi|Thaoce1|85159|rna21602;score=431
scaffold369|size116250	protein2genome	match_part	99081	99736	431	+	.	ID=scaffold369|size116250:hsp:81729:3.12.0.0;Parent=scaffold369|size116250:hit:39303:3.12.0.0;Target=jgi|Thaoce1|85159|rna21602 12 230 +;Gap=M656
scaffold369|size116250	protein2genome	protein_match	98997	99790	503	+	.	ID=scaffold369|size116250:hit:39304:3.12.0.0;Name=jgi|Thaoce1|95931|rna10334;score=503
scaffold369|size116250	protein2genome	match_part	98997	99790	503	+	.	ID=scaffold369|size116250:hsp:81730:3.12.0.0;Parent=scaffold369|size116250:hit:39304:3.12.0.0;Target=jgi|Thaoce1|95931|rna10334 2 266 +;Gap=M794
scaffold369|size116250	protein2genome	protein_match	102841	103223	255	-	.	ID=scaffold369|size116250:hit:39305:3.12.0.0;Name=jgi|Phatr2|15089|e_gw1.18.191.1;score=255
scaffold369|size116250	protein2genome	match_part	103123	103223	255	-	.	ID=scaffold369|size116250:hsp:81731:3.12.0.0;Parent=scaffold369|size116250:hit:39305:3.12.0.0;Target=jgi|Phatr2|15089|e_gw1.18.191.1 1 33 +;Gap=M101
scaffold369|size116250	protein2genome	match_part	102841	103029	255	-	.	ID=scaffold369|size116250:hsp:81732:3.12.0.0;Parent=scaffold369|size116250:hit:39305:3.12.0.0;Target=jgi|Phatr2|15089|e_gw1.18.191.1 34 96 +;Gap=M189
scaffold369|size116250	protein2genome	protein_match	102885	103046	142	-	.	ID=scaffold369|size116250:hit:39306:3.12.0.0;Name=jgi|Fracy1|154991|gw1.9.921.1;score=142
scaffold369|size116250	protein2genome	match_part	102885	103046	142	-	.	ID=scaffold369|size116250:hsp:81733:3.12.0.0;Parent=scaffold369|size116250:hit:39306:3.12.0.0;Target=jgi|Fracy1|154991|gw1.9.921.1 2 55 +;Gap=M162
scaffold369|size116250	protein2genome	protein_match	102885	103046	142	-	.	ID=scaffold369|size116250:hit:39307:3.12.0.0;Name=jgi|Fracy1|145000|gw1.63.65.1;score=142
scaffold369|size116250	protein2genome	match_part	102885	103046	142	-	.	ID=scaffold369|size116250:hsp:81734:3.12.0.0;Parent=scaffold369|size116250:hit:39307:3.12.0.0;Target=jgi|Fracy1|145000|gw1.63.65.1 2 55 +;Gap=M162
scaffold369|size116250	protein2genome	protein_match	102888	103058	134	-	.	ID=scaffold369|size116250:hit:39308:3.12.0.0;Name=jgi|Fracy1|197598|e_gw1.33.167.1;score=134
scaffold369|size116250	protein2genome	match_part	102888	103058	134	-	.	ID=scaffold369|size116250:hsp:81735:3.12.0.0;Parent=scaffold369|size116250:hit:39308:3.12.0.0;Target=jgi|Fracy1|197598|e_gw1.33.167.1 8 64 +;Gap=M171
scaffold369|size116250	protein2genome	protein_match	102841	103157	146	-	.	ID=scaffold369|size116250:hit:39309:3.12.0.0;Name=jgi|Thaps3|41697|estExt_gwp_gw1.C_chr_90074;score=146
scaffold369|size116250	protein2genome	match_part	103123	103157	146	-	.	ID=scaffold369|size116250:hsp:81736:3.12.0.0;Parent=scaffold369|size116250:hit:39309:3.12.0.0;Target=jgi|Thaps3|41697|estExt_gwp_gw1.C_chr_90074 19 29 +;Gap=M35
scaffold369|size116250	protein2genome	match_part	102841	103029	146	-	.	ID=scaffold369|size116250:hsp:81737:3.12.0.0;Parent=scaffold369|size116250:hit:39309:3.12.0.0;Target=jgi|Thaps3|41697|estExt_gwp_gw1.C_chr_90074 30 92 +;Gap=M189
scaffold369|size116250	protein2genome	protein_match	102885	103025	136	-	.	ID=scaffold369|size116250:hit:39310:3.12.0.0;Name=jgi|Phatr2|8171|gw1.14.223.1;score=136
scaffold369|size116250	protein2genome	match_part	102885	103025	136	-	.	ID=scaffold369|size116250:hsp:81738:3.12.0.0;Parent=scaffold369|size116250:hit:39310:3.12.0.0;Target=jgi|Phatr2|8171|gw1.14.223.1 24 70 +;Gap=M141
scaffold369|size116250	protein2genome	protein_match	102873	103046	154	-	.	ID=scaffold369|size116250:hit:39311:3.12.0.0;Name=jgi|Thaps3|33353|e_gw1.4.701.1;score=154
scaffold369|size116250	protein2genome	match_part	102873	103046	154	-	.	ID=scaffold369|size116250:hsp:81739:3.12.0.0;Parent=scaffold369|size116250:hit:39311:3.12.0.0;Target=jgi|Thaps3|33353|e_gw1.4.701.1 1 57 +;Gap=M174
scaffold369|size116250	protein2genome	protein_match	102885	103025	133	-	.	ID=scaffold369|size116250:hit:39312:3.12.0.0;Name=jgi|Thaps3|33699|e_gw1.4.706.1;score=133
scaffold369|size116250	protein2genome	match_part	102885	103025	133	-	.	ID=scaffold369|size116250:hsp:81740:3.12.0.0;Parent=scaffold369|size116250:hit:39312:3.12.0.0;Target=jgi|Thaps3|33699|e_gw1.4.706.1 24 70 +;Gap=M141
scaffold369|size116250	protein2genome	protein_match	102841	103241	283	-	.	ID=scaffold369|size116250:hit:39313:3.12.0.0;Name=jgi|Thaoce1|80769|rna12825;score=283
scaffold369|size116250	protein2genome	match_part	103123	103241	283	-	.	ID=scaffold369|size116250:hsp:81741:3.12.0.0;Parent=scaffold369|size116250:hit:39313:3.12.0.0;Target=jgi|Thaoce1|80769|rna12825 25 63 +;Gap=M119
scaffold369|size116250	protein2genome	match_part	102841	103032	283	-	.	ID=scaffold369|size116250:hsp:81742:3.12.0.0;Parent=scaffold369|size116250:hit:39313:3.12.0.0;Target=jgi|Thaoce1|80769|rna12825 64 128 +;Gap=M192
scaffold369|size116250	protein2genome	protein_match	102885	103157	135	-	.	ID=scaffold369|size116250:hit:39314:3.12.0.0;Name=jgi|Thaoce1|76730|rna4939;score=135
scaffold369|size116250	protein2genome	match_part	103123	103157	135	-	.	ID=scaffold369|size116250:hsp:81743:3.12.0.0;Parent=scaffold369|size116250:hit:39314:3.12.0.0;Target=jgi|Thaoce1|76730|rna4939 19 29 +;Gap=M35
scaffold369|size116250	protein2genome	match_part	102885	103029	135	-	.	ID=scaffold369|size116250:hsp:81744:3.12.0.0;Parent=scaffold369|size116250:hit:39314:3.12.0.0;Target=jgi|Thaoce1|76730|rna4939 30 77 +;Gap=M145
scaffold369|size116250	protein2genome	protein_match	102841	103223	364	-	.	ID=scaffold369|size116250:hit:39315:3.12.0.0;Name=jgi|Thaps3|19991|gw1.5.553.1;score=364
scaffold369|size116250	protein2genome	match_part	103123	103223	364	-	.	ID=scaffold369|size116250:hsp:81745:3.12.0.0;Parent=scaffold369|size116250:hit:39315:3.12.0.0;Target=jgi|Thaps3|19991|gw1.5.553.1 1 33 +;Gap=M101
scaffold369|size116250	protein2genome	match_part	102841	103029	364	-	.	ID=scaffold369|size116250:hsp:81746:3.12.0.0;Parent=scaffold369|size116250:hit:39315:3.12.0.0;Target=jgi|Thaps3|19991|gw1.5.553.1 34 97 +;Gap=M189
scaffold369|size116250	protein2genome	protein_match	112704	112991	203	+	.	ID=scaffold369|size116250:hit:39316:3.12.0.0;Name=jgi|Fracy1|163175|gw1.34.177.1;score=203
scaffold369|size116250	protein2genome	match_part	112704	112991	203	+	.	ID=scaffold369|size116250:hsp:81747:3.12.0.0;Parent=scaffold369|size116250:hit:39316:3.12.0.0;Target=jgi|Fracy1|163175|gw1.34.177.1 37 133 +;Gap=M288
scaffold369|size116250	protein2genome	protein_match	112704	112991	204	+	.	ID=scaffold369|size116250:hit:39317:3.12.0.0;Name=jgi|Fracy1|163170|gw1.4.1207.1;score=204
scaffold369|size116250	protein2genome	match_part	112704	112991	204	+	.	ID=scaffold369|size116250:hsp:81748:3.12.0.0;Parent=scaffold369|size116250:hit:39317:3.12.0.0;Target=jgi|Fracy1|163170|gw1.4.1207.1 38 133 +;Gap=M288
scaffold369|size116250	protein2genome	protein_match	112632	112991	198	+	.	ID=scaffold369|size116250:hit:39318:3.12.0.0;Name=jgi|Fracy1|163167|gw1.30.134.1;score=198
scaffold369|size116250	protein2genome	match_part	112632	112991	198	+	.	ID=scaffold369|size116250:hsp:81749:3.12.0.0;Parent=scaffold369|size116250:hit:39318:3.12.0.0;Target=jgi|Fracy1|163167|gw1.30.134.1 14 133 +;Gap=M360
scaffold369|size116250	protein2genome	protein_match	112704	112991	183	+	.	ID=scaffold369|size116250:hit:39319:3.12.0.0;Name=jgi|Fracy1|163076|gw1.26.285.1;score=183
scaffold369|size116250	protein2genome	match_part	112704	112991	183	+	.	ID=scaffold369|size116250:hsp:81750:3.12.0.0;Parent=scaffold369|size116250:hit:39319:3.12.0.0;Target=jgi|Fracy1|163076|gw1.26.285.1 42 138 +;Gap=M288
scaffold369|size116250	protein2genome	protein_match	112704	112991	168	+	.	ID=scaffold369|size116250:hit:39320:3.12.0.0;Name=jgi|Fracy1|163233|gw1.18.300.1;score=168
scaffold369|size116250	protein2genome	match_part	112704	112991	168	+	.	ID=scaffold369|size116250:hsp:81751:3.12.0.0;Parent=scaffold369|size116250:hit:39320:3.12.0.0;Target=jgi|Fracy1|163233|gw1.18.300.1 38 134 +;Gap=M288
scaffold369|size116250	protein2genome	protein_match	112704	113072	214	+	.	ID=scaffold369|size116250:hit:39321:3.12.0.0;Name=jgi|Fracy1|270503|estExt_fgenesh2_kg.C_130006;score=214
scaffold369|size116250	protein2genome	match_part	112704	113072	214	+	.	ID=scaffold369|size116250:hsp:81752:3.12.0.0;Parent=scaffold369|size116250:hit:39321:3.12.0.0;Target=jgi|Fracy1|270503|estExt_fgenesh2_kg.C_130006 68 191 +;Gap=M369
scaffold369|size116250	protein2genome	protein_match	112704	112988	199	+	.	ID=scaffold369|size116250:hit:39322:3.12.0.0;Name=jgi|Fracy1|163618|gw1.18.309.1;score=199
scaffold369|size116250	protein2genome	match_part	112704	112988	199	+	.	ID=scaffold369|size116250:hsp:81753:3.12.0.0;Parent=scaffold369|size116250:hit:39322:3.12.0.0;Target=jgi|Fracy1|163618|gw1.18.309.1 26 120 +;Gap=M285
scaffold369|size116250	protein2genome	protein_match	112704	112988	194	+	.	ID=scaffold369|size116250:hit:39323:3.12.0.0;Name=jgi|Fracy1|197693|e_gw1.34.179.1;score=194
scaffold369|size116250	protein2genome	match_part	112704	112988	194	+	.	ID=scaffold369|size116250:hsp:81754:3.12.0.0;Parent=scaffold369|size116250:hit:39323:3.12.0.0;Target=jgi|Fracy1|197693|e_gw1.34.179.1 43 137 +;Gap=M285
scaffold369|size116250	protein2genome	protein_match	112704	112991	190	+	.	ID=scaffold369|size116250:hit:39324:3.12.0.0;Name=jgi|Fracy1|163079|gw1.60.74.1;score=190
scaffold369|size116250	protein2genome	match_part	112704	112991	190	+	.	ID=scaffold369|size116250:hsp:81755:3.12.0.0;Parent=scaffold369|size116250:hit:39324:3.12.0.0;Target=jgi|Fracy1|163079|gw1.60.74.1 42 138 +;Gap=M288
scaffold369|size116250	protein2genome	protein_match	112704	112991	207	+	.	ID=scaffold369|size116250:hit:39325:3.12.0.0;Name=jgi|Fracy1|183164|e_gw1.4.1198.1;score=207
scaffold369|size116250	protein2genome	match_part	112704	112991	207	+	.	ID=scaffold369|size116250:hsp:81756:3.12.0.0;Parent=scaffold369|size116250:hit:39325:3.12.0.0;Target=jgi|Fracy1|183164|e_gw1.4.1198.1 43 138 +;Gap=M288
scaffold369|size116250	protein2genome	protein_match	112704	112991	197	+	.	ID=scaffold369|size116250:hit:39326:3.12.0.0;Name=jgi|Fracy1|163177|gw1.88.42.1;score=197
scaffold369|size116250	protein2genome	match_part	112704	112991	197	+	.	ID=scaffold369|size116250:hsp:81757:3.12.0.0;Parent=scaffold369|size116250:hit:39326:3.12.0.0;Target=jgi|Fracy1|163177|gw1.88.42.1 37 132 +;Gap=M288
scaffold369|size116250	protein2genome	protein_match	112704	112991	169	+	.	ID=scaffold369|size116250:hit:39327:3.12.0.0;Name=jgi|Fracy1|163216|gw1.25.180.1;score=169
scaffold369|size116250	protein2genome	match_part	112704	112991	169	+	.	ID=scaffold369|size116250:hsp:81758:3.12.0.0;Parent=scaffold369|size116250:hit:39327:3.12.0.0;Target=jgi|Fracy1|163216|gw1.25.180.1 38 134 +;Gap=M288
scaffold369|size116250	protein2genome	protein_match	112683	112988	165	+	.	ID=scaffold369|size116250:hit:39328:3.12.0.0;Name=jgi|Fracy1|202848|e_gw1.79.100.1;score=165
scaffold369|size116250	protein2genome	match_part	112683	112988	165	+	.	ID=scaffold369|size116250:hsp:81759:3.12.0.0;Parent=scaffold369|size116250:hit:39328:3.12.0.0;Target=jgi|Fracy1|202848|e_gw1.79.100.1 62 164 +;Gap=M306
scaffold369|size116250	protein2genome	protein_match	112704	112991	208	+	.	ID=scaffold369|size116250:hit:39329:3.12.0.0;Name=jgi|Fracy1|163225|gw1.10.797.1;score=208
scaffold369|size116250	protein2genome	match_part	112704	112991	208	+	.	ID=scaffold369|size116250:hsp:81760:3.12.0.0;Parent=scaffold369|size116250:hit:39329:3.12.0.0;Target=jgi|Fracy1|163225|gw1.10.797.1 38 133 +;Gap=M288
scaffold369|size116250	protein2genome	protein_match	112683	112982	185	+	.	ID=scaffold369|size116250:hit:39330:3.12.0.0;Name=jgi|Fracy1|154304|gw1.21.277.1;score=185
scaffold369|size116250	protein2genome	match_part	112683	112982	185	+	.	ID=scaffold369|size116250:hsp:81761:3.12.0.0;Parent=scaffold369|size116250:hit:39330:3.12.0.0;Target=jgi|Fracy1|154304|gw1.21.277.1 37 140 +;Gap=M300
scaffold369|size116250	protein2genome	protein_match	112683	112988	169	+	.	ID=scaffold369|size116250:hit:39331:3.12.0.0;Name=jgi|Fracy1|162531|gw1.21.417.1;score=169
scaffold369|size116250	protein2genome	match_part	112683	112988	169	+	.	ID=scaffold369|size116250:hsp:81762:3.12.0.0;Parent=scaffold369|size116250:hit:39331:3.12.0.0;Target=jgi|Fracy1|162531|gw1.21.417.1 36 138 +;Gap=M306
scaffold369|size116250	protein2genome	protein_match	112683	112982	183	+	.	ID=scaffold369|size116250:hit:39332:3.12.0.0;Name=jgi|Fracy1|144272|gw1.79.29.1;score=183
scaffold369|size116250	protein2genome	match_part	112683	112982	183	+	.	ID=scaffold369|size116250:hsp:81763:3.12.0.0;Parent=scaffold369|size116250:hit:39332:3.12.0.0;Target=jgi|Fracy1|144272|gw1.79.29.1 37 140 +;Gap=M300
scaffold369|size116250	protein2genome	protein_match	112704	112991	202	+	.	ID=scaffold369|size116250:hit:39333:3.12.0.0;Name=jgi|Fracy1|163581|gw1.12.383.1;score=202
scaffold369|size116250	protein2genome	match_part	112704	112991	202	+	.	ID=scaffold369|size116250:hsp:81764:3.12.0.0;Parent=scaffold369|size116250:hit:39333:3.12.0.0;Target=jgi|Fracy1|163581|gw1.12.383.1 28 124 +;Gap=M288
scaffold369|size116250	protein2genome	protein_match	112704	112985	190	+	.	ID=scaffold369|size116250:hit:39334:3.12.0.0;Name=jgi|Fracy1|197393|e_gw1.33.239.1;score=190
scaffold369|size116250	protein2genome	match_part	112704	112985	190	+	.	ID=scaffold369|size116250:hsp:81765:3.12.0.0;Parent=scaffold369|size116250:hit:39334:3.12.0.0;Target=jgi|Fracy1|197393|e_gw1.33.239.1 71 164 +;Gap=M282
scaffold369|size116250	protein2genome	protein_match	112704	112991	159	+	.	ID=scaffold369|size116250:hit:39335:3.12.0.0;Name=jgi|Fracy1|163052|gw1.2.1687.1;score=159
scaffold369|size116250	protein2genome	match_part	112704	112991	159	+	.	ID=scaffold369|size116250:hsp:81766:3.12.0.0;Parent=scaffold369|size116250:hit:39335:3.12.0.0;Target=jgi|Fracy1|163052|gw1.2.1687.1 27 123 +;Gap=M288
scaffold369|size116250	blastn	expressed_sequence_match	1060	3602	1871	-	.	ID=scaffold369|size116250:hit:39336:3.12.0.0;Name=TRINITY_DN16144_c0_g1_i3;score=1871
scaffold369|size116250	blastn	match_part	1672	3602	1871	-	.	ID=scaffold369|size116250:hsp:81767:3.12.0.0;Parent=scaffold369|size116250:hit:39336:3.12.0.0;Target=TRINITY_DN16144_c0_g1_i3 1 1934 +;Gap=M1931
scaffold369|size116250	blastn	match_part	1060	1562	491	-	.	ID=scaffold369|size116250:hsp:81768:3.12.0.0;Parent=scaffold369|size116250:hit:39336:3.12.0.0;Target=TRINITY_DN16144_c0_g1_i3 1934 2436 +;Gap=M503
scaffold369|size116250	blastn	expressed_sequence_match	30	3603	3445	-	.	ID=scaffold369|size116250:hit:39337:3.12.0.0;Name=TRINITY_DN8878_c0_g1_i1;score=3445
scaffold369|size116250	blastn	match_part	30	3603	3445	-	.	ID=scaffold369|size116250:hsp:81769:3.12.0.0;Parent=scaffold369|size116250:hit:39337:3.12.0.0;Target=TRINITY_DN8878_c0_g1_i1 1 3580 +;Gap=M3574
scaffold369|size116250	blastn	expressed_sequence_match	30	3603	663	-	.	ID=scaffold369|size116250:hit:39338:3.12.0.0;Name=TRINITY_DN8878_c0_g1_i3;score=663
scaffold369|size116250	blastn	match_part	2941	3603	663	-	.	ID=scaffold369|size116250:hsp:81770:3.12.0.0;Parent=scaffold369|size116250:hit:39338:3.12.0.0;Target=TRINITY_DN8878_c0_g1_i3 1 663 +;Gap=M663
scaffold369|size116250	blastn	match_part	1653	2949	1241	-	.	ID=scaffold369|size116250:hsp:81771:3.12.0.0;Parent=scaffold369|size116250:hit:39338:3.12.0.0;Target=TRINITY_DN8878_c0_g1_i3 667 1965 +;Gap=M1297
scaffold369|size116250	blastn	match_part	30	1562	1452	-	.	ID=scaffold369|size116250:hsp:81772:3.12.0.0;Parent=scaffold369|size116250:hit:39338:3.12.0.0;Target=TRINITY_DN8878_c0_g1_i3 1965 3500 +;Gap=M1533
scaffold369|size116250	blastn	expressed_sequence_match	994	3602	620	-	.	ID=scaffold369|size116250:hit:39339:3.12.0.0;Name=TRINITY_DN16144_c0_g1_i1;score=620
scaffold369|size116250	blastn	match_part	2941	3602	620	-	.	ID=scaffold369|size116250:hsp:81773:3.12.0.0;Parent=scaffold369|size116250:hit:39339:3.12.0.0;Target=TRINITY_DN16144_c0_g1_i1 1 662 +;Gap=M662
scaffold369|size116250	blastn	match_part	994	2949	1882	-	.	ID=scaffold369|size116250:hsp:81774:3.12.0.0;Parent=scaffold369|size116250:hit:39339:3.12.0.0;Target=TRINITY_DN16144_c0_g1_i1 666 2623 +;Gap=M1956
scaffold369|size116250	blastn	expressed_sequence_match	6729	7605	877	+	.	ID=scaffold369|size116250:hit:39340:3.12.0.0;Name=TRINITY_DN14872_c0_g1_i2;score=877
scaffold369|size116250	blastn	match_part	6729	7605	877	+	.	ID=scaffold369|size116250:hsp:81775:3.12.0.0;Parent=scaffold369|size116250:hit:39340:3.12.0.0;Target=TRINITY_DN14872_c0_g1_i2 1 877 +;Gap=M877
scaffold369|size116250	blastn	expressed_sequence_match	4202	7605	2713	+	.	ID=scaffold369|size116250:hit:39341:3.12.0.0;Name=TRINITY_DN14872_c0_g1_i3;score=2713
scaffold369|size116250	blastn	match_part	4202	6930	2713	+	.	ID=scaffold369|size116250:hsp:81776:3.12.0.0;Parent=scaffold369|size116250:hit:39341:3.12.0.0;Target=TRINITY_DN14872_c0_g1_i3 1 2730 +;Gap=M2729
scaffold369|size116250	blastn	match_part	7026	7605	580	+	.	ID=scaffold369|size116250:hsp:81777:3.12.0.0;Parent=scaffold369|size116250:hit:39341:3.12.0.0;Target=TRINITY_DN14872_c0_g1_i3 2730 3309 +;Gap=M580
scaffold369|size116250	blastn	expressed_sequence_match	4100	9030	2482	+	.	ID=scaffold369|size116250:hit:39342:3.12.0.0;Name=TRINITY_DN7020_c0_g1_i1;score=2482
scaffold369|size116250	blastn	match_part	4100	6643	2482	+	.	ID=scaffold369|size116250:hsp:81778:3.12.0.0;Parent=scaffold369|size116250:hit:39342:3.12.0.0;Target=TRINITY_DN7020_c0_g1_i1 2 2541 +;Gap=M2544
scaffold369|size116250	blastn	match_part	6729	6930	202	+	.	ID=scaffold369|size116250:hsp:81779:3.12.0.0;Parent=scaffold369|size116250:hit:39342:3.12.0.0;Target=TRINITY_DN7020_c0_g1_i1 2542 2743 +;Gap=M202
scaffold369|size116250	blastn	match_part	7026	9030	2005	+	.	ID=scaffold369|size116250:hsp:81780:3.12.0.0;Parent=scaffold369|size116250:hit:39342:3.12.0.0;Target=TRINITY_DN7020_c0_g1_i1 2743 4747 +;Gap=M2005
scaffold369|size116250	blastn	expressed_sequence_match	9200	10052	853	+	.	ID=scaffold369|size116250:hit:39343:3.12.0.0;Name=TRINITY_DN16446_c0_g1_i1;score=853
scaffold369|size116250	blastn	match_part	9200	10052	853	+	.	ID=scaffold369|size116250:hsp:81781:3.12.0.0;Parent=scaffold369|size116250:hit:39343:3.12.0.0;Target=TRINITY_DN16446_c0_g1_i1 1 853 +;Gap=M853
scaffold369|size116250	blastn	expressed_sequence_match	9865	11360	636	-	.	ID=scaffold369|size116250:hit:39344:3.12.0.0;Name=TRINITY_DN12620_c0_g1_i2;score=636
scaffold369|size116250	blastn	match_part	10719	11360	636	-	.	ID=scaffold369|size116250:hsp:81782:3.12.0.0;Parent=scaffold369|size116250:hit:39344:3.12.0.0;Target=TRINITY_DN12620_c0_g1_i2 1 642 +;Gap=M642
scaffold369|size116250	blastn	match_part	10574	10638	65	-	.	ID=scaffold369|size116250:hsp:81783:3.12.0.0;Parent=scaffold369|size116250:hit:39344:3.12.0.0;Target=TRINITY_DN12620_c0_g1_i2 639 703 +;Gap=M65
scaffold369|size116250	blastn	match_part	9865	10499	635	-	.	ID=scaffold369|size116250:hsp:81784:3.12.0.0;Parent=scaffold369|size116250:hit:39344:3.12.0.0;Target=TRINITY_DN12620_c0_g1_i2 702 1336 +;Gap=M635
scaffold369|size116250	blastn	expressed_sequence_match	9865	10499	368	-	.	ID=scaffold369|size116250:hit:39345:3.12.0.0;Name=TRINITY_DN12620_c0_g1_i3;score=368
scaffold369|size116250	blastn	match_part	10132	10499	368	-	.	ID=scaffold369|size116250:hsp:81785:3.12.0.0;Parent=scaffold369|size116250:hit:39345:3.12.0.0;Target=TRINITY_DN12620_c0_g1_i3 1 368 +;Gap=M368
scaffold369|size116250	blastn	match_part	9865	10028	164	-	.	ID=scaffold369|size116250:hsp:81786:3.12.0.0;Parent=scaffold369|size116250:hit:39345:3.12.0.0;Target=TRINITY_DN12620_c0_g1_i3 369 532 +;Gap=M164
scaffold369|size116250	blastn	expressed_sequence_match	9865	11360	358	-	.	ID=scaffold369|size116250:hit:39346:3.12.0.0;Name=TRINITY_DN12620_c0_g1_i5;score=358
scaffold369|size116250	blastn	match_part	11003	11360	358	-	.	ID=scaffold369|size116250:hsp:81787:3.12.0.0;Parent=scaffold369|size116250:hit:39346:3.12.0.0;Target=TRINITY_DN12620_c0_g1_i5 1 358 +;Gap=M358
scaffold369|size116250	blastn	match_part	10719	10807	89	-	.	ID=scaffold369|size116250:hsp:81788:3.12.0.0;Parent=scaffold369|size116250:hit:39346:3.12.0.0;Target=TRINITY_DN12620_c0_g1_i5 358 446 +;Gap=M89
scaffold369|size116250	blastn	match_part	9865	10638	774	-	.	ID=scaffold369|size116250:hsp:81789:3.12.0.0;Parent=scaffold369|size116250:hit:39346:3.12.0.0;Target=TRINITY_DN12620_c0_g1_i5 443 1216 +;Gap=M774
scaffold369|size116250	blastn	expressed_sequence_match	10574	11360	781	-	.	ID=scaffold369|size116250:hit:39347:3.12.0.0;Name=TRINITY_DN12620_c0_g1_i6;score=781
scaffold369|size116250	blastn	match_part	10574	11360	781	-	.	ID=scaffold369|size116250:hsp:81790:3.12.0.0;Parent=scaffold369|size116250:hit:39347:3.12.0.0;Target=TRINITY_DN12620_c0_g1_i6 1 787 +;Gap=M787
scaffold369|size116250	blastn	expressed_sequence_match	9262	10741	168	-	.	ID=scaffold369|size116250:hit:39348:3.12.0.0;Name=TRINITY_DN5049_c0_g1_i1;score=168
scaffold369|size116250	blastn	match_part	10574	10741	168	-	.	ID=scaffold369|size116250:hsp:81791:3.12.0.0;Parent=scaffold369|size116250:hit:39348:3.12.0.0;Target=TRINITY_DN5049_c0_g1_i1 1 168 +;Gap=M168
scaffold369|size116250	blastn	match_part	9262	10499	1238	-	.	ID=scaffold369|size116250:hsp:81792:3.12.0.0;Parent=scaffold369|size116250:hit:39348:3.12.0.0;Target=TRINITY_DN5049_c0_g1_i1 167 1404 +;Gap=M1238
scaffold369|size116250	blastn	expressed_sequence_match	9262	11367	359	-	.	ID=scaffold369|size116250:hit:39349:3.12.0.0;Name=TRINITY_DN5049_c0_g4_i1;score=359
scaffold369|size116250	blastn	match_part	11003	11367	359	-	.	ID=scaffold369|size116250:hsp:81793:3.12.0.0;Parent=scaffold369|size116250:hit:39349:3.12.0.0;Target=TRINITY_DN5049_c0_g4_i1 1 365 +;Gap=M365
scaffold369|size116250	blastn	match_part	10719	10807	83	-	.	ID=scaffold369|size116250:hsp:81794:3.12.0.0;Parent=scaffold369|size116250:hit:39349:3.12.0.0;Target=TRINITY_DN5049_c0_g4_i1 365 453 +;Gap=M89
scaffold369|size116250	blastn	match_part	10574	10638	65	-	.	ID=scaffold369|size116250:hsp:81795:3.12.0.0;Parent=scaffold369|size116250:hit:39349:3.12.0.0;Target=TRINITY_DN5049_c0_g4_i1 450 514 +;Gap=M65
scaffold369|size116250	blastn	match_part	9262	10499	1238	-	.	ID=scaffold369|size116250:hsp:81796:3.12.0.0;Parent=scaffold369|size116250:hit:39349:3.12.0.0;Target=TRINITY_DN5049_c0_g4_i1 513 1750 +;Gap=M1238
scaffold369|size116250	blastn	expressed_sequence_match	9865	11360	636	-	.	ID=scaffold369|size116250:hit:39350:3.12.0.0;Name=TRINITY_DN12620_c0_g1_i1;score=636
scaffold369|size116250	blastn	match_part	10719	11360	636	-	.	ID=scaffold369|size116250:hsp:81797:3.12.0.0;Parent=scaffold369|size116250:hit:39350:3.12.0.0;Target=TRINITY_DN12620_c0_g1_i1 1 642 +;Gap=M642
scaffold369|size116250	blastn	match_part	9865	10638	774	-	.	ID=scaffold369|size116250:hsp:81798:3.12.0.0;Parent=scaffold369|size116250:hit:39350:3.12.0.0;Target=TRINITY_DN12620_c0_g1_i1 639 1412 +;Gap=M774
scaffold369|size116250	blastn	expressed_sequence_match	21632	24262	1336	-	.	ID=scaffold369|size116250:hit:39351:3.12.0.0;Name=TRINITY_DN16444_c0_g1_i2;score=1336
scaffold369|size116250	blastn	match_part	22909	24262	1336	-	.	ID=scaffold369|size116250:hsp:81799:3.12.0.0;Parent=scaffold369|size116250:hit:39351:3.12.0.0;Target=TRINITY_DN16444_c0_g1_i2 3 1356 +;Gap=M1354
scaffold369|size116250	blastn	match_part	21632	22829	1192	-	.	ID=scaffold369|size116250:hsp:81800:3.12.0.0;Parent=scaffold369|size116250:hit:39351:3.12.0.0;Target=TRINITY_DN16444_c0_g1_i2 1353 2550 +;Gap=M1198
scaffold369|size116250	blastn	expressed_sequence_match	21632	24262	90	-	.	ID=scaffold369|size116250:hit:39352:3.12.0.0;Name=TRINITY_DN16444_c0_g1_i3;score=90
scaffold369|size116250	blastn	match_part	24173	24262	90	-	.	ID=scaffold369|size116250:hsp:81801:3.12.0.0;Parent=scaffold369|size116250:hit:39352:3.12.0.0;Target=TRINITY_DN16444_c0_g1_i3 3 92 +;Gap=M90
scaffold369|size116250	blastn	match_part	21632	24058	2403	-	.	ID=scaffold369|size116250:hsp:81802:3.12.0.0;Parent=scaffold369|size116250:hit:39352:3.12.0.0;Target=TRINITY_DN16444_c0_g1_i3 92 2518 +;Gap=M2427
scaffold369|size116250	blastn	expressed_sequence_match	21632	24262	2607	-	.	ID=scaffold369|size116250:hit:39353:3.12.0.0;Name=TRINITY_DN16444_c0_g1_i4;score=2607
scaffold369|size116250	blastn	match_part	21632	24262	2607	-	.	ID=scaffold369|size116250:hsp:81803:3.12.0.0;Parent=scaffold369|size116250:hit:39353:3.12.0.0;Target=TRINITY_DN16444_c0_g1_i4 3 2633 +;Gap=M2631
scaffold369|size116250	blastn	expressed_sequence_match	20099	24286	114	-	.	ID=scaffold369|size116250:hit:39354:3.12.0.0;Name=TRINITY_DN8096_c0_g1_i1;score=114
scaffold369|size116250	blastn	match_part	24173	24286	114	-	.	ID=scaffold369|size116250:hsp:81804:3.12.0.0;Parent=scaffold369|size116250:hit:39354:3.12.0.0;Target=TRINITY_DN8096_c0_g1_i1 1 114 +;Gap=M114
scaffold369|size116250	blastn	match_part	22909	24058	1060	-	.	ID=scaffold369|size116250:hsp:81805:3.12.0.0;Parent=scaffold369|size116250:hit:39354:3.12.0.0;Target=TRINITY_DN8096_c0_g1_i1 114 1263 +;Gap=M1150
scaffold369|size116250	blastn	match_part	21828	22829	996	-	.	ID=scaffold369|size116250:hsp:81806:3.12.0.0;Parent=scaffold369|size116250:hit:39354:3.12.0.0;Target=TRINITY_DN8096_c0_g1_i1 1260 2261 +;Gap=M1002
scaffold369|size116250	blastn	match_part	20099	21735	1637	-	.	ID=scaffold369|size116250:hsp:81807:3.12.0.0;Parent=scaffold369|size116250:hit:39354:3.12.0.0;Target=TRINITY_DN8096_c0_g1_i1 2259 3895 +;Gap=M1637
scaffold369|size116250	blastn	expressed_sequence_match	20099	24286	114	-	.	ID=scaffold369|size116250:hit:39355:3.12.0.0;Name=TRINITY_DN8096_c0_g1_i2;score=114
scaffold369|size116250	blastn	match_part	24173	24286	114	-	.	ID=scaffold369|size116250:hsp:81808:3.12.0.0;Parent=scaffold369|size116250:hit:39355:3.12.0.0;Target=TRINITY_DN8096_c0_g1_i2 1 114 +;Gap=M114
scaffold369|size116250	blastn	match_part	22909	24058	1060	-	.	ID=scaffold369|size116250:hsp:81809:3.12.0.0;Parent=scaffold369|size116250:hit:39355:3.12.0.0;Target=TRINITY_DN8096_c0_g1_i2 114 1263 +;Gap=M1150
scaffold369|size116250	blastn	match_part	20099	22829	2725	-	.	ID=scaffold369|size116250:hsp:81810:3.12.0.0;Parent=scaffold369|size116250:hit:39355:3.12.0.0;Target=TRINITY_DN8096_c0_g1_i2 1260 3990 +;Gap=M2731
scaffold369|size116250	blastn	expressed_sequence_match	24481	27291	2256	-	.	ID=scaffold369|size116250:hit:39356:3.12.0.0;Name=TRINITY_DN8275_c0_g1_i1;score=2256
scaffold369|size116250	blastn	match_part	24976	27291	2256	-	.	ID=scaffold369|size116250:hsp:81811:3.12.0.0;Parent=scaffold369|size116250:hit:39356:3.12.0.0;Target=TRINITY_DN8275_c0_g1_i1 1 2316 +;Gap=M2316
scaffold369|size116250	blastn	match_part	24481	24844	286	-	.	ID=scaffold369|size116250:hsp:81812:3.12.0.0;Parent=scaffold369|size116250:hit:39356:3.12.0.0;Target=TRINITY_DN8275_c0_g1_i1 2320 2683 +;Gap=M364
scaffold369|size116250	blastn	expressed_sequence_match	29435	29691	257	+	.	ID=scaffold369|size116250:hit:39357:3.12.0.0;Name=TRINITY_DN5467_c0_g1_i1;score=257
scaffold369|size116250	blastn	match_part	29435	29691	257	+	.	ID=scaffold369|size116250:hsp:81813:3.12.0.0;Parent=scaffold369|size116250:hit:39357:3.12.0.0;Target=TRINITY_DN5467_c0_g1_i1 1 257 +;Gap=M257
scaffold369|size116250	blastn	expressed_sequence_match	36771	37430	129	+	.	ID=scaffold369|size116250:hit:39358:3.12.0.0;Name=TRINITY_DN5199_c0_g1_i1;score=129
scaffold369|size116250	blastn	match_part	36771	36899	129	+	.	ID=scaffold369|size116250:hsp:81814:3.12.0.0;Parent=scaffold369|size116250:hit:39358:3.12.0.0;Target=TRINITY_DN5199_c0_g1_i1 1 129 +;Gap=M129
scaffold369|size116250	blastn	match_part	36975	37430	402	+	.	ID=scaffold369|size116250:hsp:81815:3.12.0.0;Parent=scaffold369|size116250:hit:39358:3.12.0.0;Target=TRINITY_DN5199_c0_g1_i1 128 583 +;Gap=M456
scaffold369|size116250	blastn	expressed_sequence_match	29524	30154	631	+	.	ID=scaffold369|size116250:hit:39359:3.12.0.0;Name=TRINITY_DN27692_c0_g1_i1;score=631
scaffold369|size116250	blastn	match_part	29524	30154	631	+	.	ID=scaffold369|size116250:hsp:81816:3.12.0.0;Parent=scaffold369|size116250:hit:39359:3.12.0.0;Target=TRINITY_DN27692_c0_g1_i1 1 631 +;Gap=M631
scaffold369|size116250	blastn	expressed_sequence_match	36767	37156	360	-	.	ID=scaffold369|size116250:hit:39360:3.12.0.0;Name=TRINITY_DN3252_c0_g1_i1;score=360
scaffold369|size116250	blastn	match_part	36767	37156	360	-	.	ID=scaffold369|size116250:hsp:81817:3.12.0.0;Parent=scaffold369|size116250:hit:39360:3.12.0.0;Target=TRINITY_DN3252_c0_g1_i1 1 390 +;Gap=M390
scaffold369|size116250	blastn	expressed_sequence_match	29692	37156	342	-	.	ID=scaffold369|size116250:hit:39361:3.12.0.0;Name=TRINITY_DN3252_c0_g3_i1;score=342
scaffold369|size116250	blastn	match_part	36785	37156	342	-	.	ID=scaffold369|size116250:hsp:81818:3.12.0.0;Parent=scaffold369|size116250:hit:39361:3.12.0.0;Target=TRINITY_DN3252_c0_g3_i1 1 372 +;Gap=M372
scaffold369|size116250	blastn	match_part	29692	29786	85	-	.	ID=scaffold369|size116250:hsp:81819:3.12.0.0;Parent=scaffold369|size116250:hit:39361:3.12.0.0;Target=TRINITY_DN3252_c0_g3_i1 373 468 +;Gap=M95
scaffold369|size116250	blastn	expressed_sequence_match	36845	37156	282	-	.	ID=scaffold369|size116250:hit:39362:3.12.0.0;Name=TRINITY_DN3252_c0_g4_i1;score=282
scaffold369|size116250	blastn	match_part	36845	37156	282	-	.	ID=scaffold369|size116250:hsp:81820:3.12.0.0;Parent=scaffold369|size116250:hit:39362:3.12.0.0;Target=TRINITY_DN3252_c0_g4_i1 1 312 +;Gap=M312
scaffold369|size116250	blastn	expressed_sequence_match	28042	30154	557	-	.	ID=scaffold369|size116250:hit:39363:3.12.0.0;Name=TRINITY_DN9365_c0_g2_i1;score=557
scaffold369|size116250	blastn	match_part	29598	30154	557	-	.	ID=scaffold369|size116250:hsp:81821:3.12.0.0;Parent=scaffold369|size116250:hit:39363:3.12.0.0;Target=TRINITY_DN9365_c0_g2_i1 714 1270 +;Gap=M557
scaffold369|size116250	blastn	match_part	28042	29518	1477	-	.	ID=scaffold369|size116250:hsp:81822:3.12.0.0;Parent=scaffold369|size116250:hit:39363:3.12.0.0;Target=TRINITY_DN9365_c0_g2_i1 1269 2745 +;Gap=M1477
scaffold369|size116250	blastn	expressed_sequence_match	58681	59955	1263	-	.	ID=scaffold369|size116250:hit:39364:3.12.0.0;Name=TRINITY_DN14163_c0_g1_i2;score=1263
scaffold369|size116250	blastn	match_part	58681	59955	1263	-	.	ID=scaffold369|size116250:hsp:81823:3.12.0.0;Parent=scaffold369|size116250:hit:39364:3.12.0.0;Target=TRINITY_DN14163_c0_g1_i2 31 1305 +;Gap=M1275
scaffold369|size116250	blastn	expressed_sequence_match	58492	58709	158	-	.	ID=scaffold369|size116250:hit:39365:3.12.0.0;Name=TRINITY_DN21026_c0_g1_i1;score=158
scaffold369|size116250	blastn	match_part	58552	58709	158	-	.	ID=scaffold369|size116250:hsp:81824:3.12.0.0;Parent=scaffold369|size116250:hit:39365:3.12.0.0;Target=TRINITY_DN21026_c0_g1_i1 1 158 +;Gap=M158
scaffold369|size116250	blastn	match_part	58492	58536	45	-	.	ID=scaffold369|size116250:hsp:81825:3.12.0.0;Parent=scaffold369|size116250:hit:39365:3.12.0.0;Target=TRINITY_DN21026_c0_g1_i1 176 220 +;Gap=M45
scaffold369|size116250	blastn	expressed_sequence_match	58585	59955	1353	+	.	ID=scaffold369|size116250:hit:39366:3.12.0.0;Name=TRINITY_DN7207_c0_g1_i1;score=1353
scaffold369|size116250	blastn	match_part	58585	59955	1353	+	.	ID=scaffold369|size116250:hsp:81826:3.12.0.0;Parent=scaffold369|size116250:hit:39366:3.12.0.0;Target=TRINITY_DN7207_c0_g1_i1 1 1371 +;Gap=M1371
scaffold369|size116250	blastn	expressed_sequence_match	58681	59955	856	-	.	ID=scaffold369|size116250:hit:39367:3.12.0.0;Name=TRINITY_DN14163_c0_g1_i1;score=856
scaffold369|size116250	blastn	match_part	59094	59955	856	-	.	ID=scaffold369|size116250:hsp:81827:3.12.0.0;Parent=scaffold369|size116250:hit:39367:3.12.0.0;Target=TRINITY_DN14163_c0_g1_i1 31 892 +;Gap=M862
scaffold369|size116250	blastn	match_part	58681	58932	246	-	.	ID=scaffold369|size116250:hsp:81828:3.12.0.0;Parent=scaffold369|size116250:hit:39367:3.12.0.0;Target=TRINITY_DN14163_c0_g1_i1 893 1144 +;Gap=M252
scaffold369|size116250	blastn	expressed_sequence_match	58585	59955	348	+	.	ID=scaffold369|size116250:hit:39368:3.12.0.0;Name=TRINITY_DN7207_c0_g1_i2;score=348
scaffold369|size116250	blastn	match_part	58585	58932	348	+	.	ID=scaffold369|size116250:hsp:81829:3.12.0.0;Parent=scaffold369|size116250:hit:39368:3.12.0.0;Target=TRINITY_DN7207_c0_g1_i2 1 348 +;Gap=M348
scaffold369|size116250	blastn	match_part	59094	59955	844	+	.	ID=scaffold369|size116250:hsp:81830:3.12.0.0;Parent=scaffold369|size116250:hit:39368:3.12.0.0;Target=TRINITY_DN7207_c0_g1_i2 349 1210 +;Gap=M862
scaffold369|size116250	blastn	expressed_sequence_match	60716	61305	101	-	.	ID=scaffold369|size116250:hit:39369:3.12.0.0;Name=TRINITY_DN7119_c0_g1_i1;score=101
scaffold369|size116250	blastn	match_part	60963	61305	101	-	.	ID=scaffold369|size116250:hsp:81831:3.12.0.0;Parent=scaffold369|size116250:hit:39369:3.12.0.0;Target=TRINITY_DN7119_c0_g1_i1 279 629 +;Gap=M343
scaffold369|size116250	blastn	match_part	60716	60809	70	-	.	ID=scaffold369|size116250:hsp:81832:3.12.0.0;Parent=scaffold369|size116250:hit:39369:3.12.0.0;Target=TRINITY_DN7119_c0_g1_i1 780 873 +;Gap=M94
scaffold369|size116250	blastn	expressed_sequence_match	60716	63661	61	+	.	ID=scaffold369|size116250:hit:39370:3.12.0.0;Name=TRINITY_DN9466_c0_g1_i2;score=61
scaffold369|size116250	blastn	match_part	60716	60806	61	+	.	ID=scaffold369|size116250:hsp:81833:3.12.0.0;Parent=scaffold369|size116250:hit:39370:3.12.0.0;Target=TRINITY_DN9466_c0_g1_i2 176 266 +;Gap=M91
scaffold369|size116250	blastn	match_part	60963	61305	99	+	.	ID=scaffold369|size116250:hsp:81834:3.12.0.0;Parent=scaffold369|size116250:hit:39370:3.12.0.0;Target=TRINITY_DN9466_c0_g1_i2 408 761 +;Gap=M343
scaffold369|size116250	blastn	match_part	61584	61742	75	+	.	ID=scaffold369|size116250:hsp:81835:3.12.0.0;Parent=scaffold369|size116250:hit:39370:3.12.0.0;Target=TRINITY_DN9466_c0_g1_i2 1070 1228 +;Gap=M159
scaffold369|size116250	blastn	match_part	62055	62147	47	+	.	ID=scaffold369|size116250:hsp:81836:3.12.0.0;Parent=scaffold369|size116250:hit:39370:3.12.0.0;Target=TRINITY_DN9466_c0_g1_i2 1313 1406 +;Gap=M93
scaffold369|size116250	blastn	match_part	62154	62561	276	+	.	ID=scaffold369|size116250:hsp:81837:3.12.0.0;Parent=scaffold369|size116250:hit:39370:3.12.0.0;Target=TRINITY_DN9466_c0_g1_i2 1435 1842 +;Gap=M408
scaffold369|size116250	blastn	match_part	62651	62820	92	+	.	ID=scaffold369|size116250:hsp:81838:3.12.0.0;Parent=scaffold369|size116250:hit:39370:3.12.0.0;Target=TRINITY_DN9466_c0_g1_i2 1842 2011 +;Gap=M170
scaffold369|size116250	blastn	match_part	62822	63661	300	+	.	ID=scaffold369|size116250:hsp:81839:3.12.0.0;Parent=scaffold369|size116250:hit:39370:3.12.0.0;Target=TRINITY_DN9466_c0_g1_i2 2050 2893 +;Gap=M840
scaffold369|size116250	blastn	expressed_sequence_match	63002	63879	359	-	.	ID=scaffold369|size116250:hit:39371:3.12.0.0;Name=TRINITY_DN16051_c0_g1_i2;score=359
scaffold369|size116250	blastn	match_part	63002	63879	359	-	.	ID=scaffold369|size116250:hsp:81840:3.12.0.0;Parent=scaffold369|size116250:hit:39371:3.12.0.0;Target=TRINITY_DN16051_c0_g1_i2 274 1155 +;Gap=M878
scaffold369|size116250	blastn	expressed_sequence_match	60716	62786	61	+	.	ID=scaffold369|size116250:hit:39372:3.12.0.0;Name=TRINITY_DN9466_c0_g1_i3;score=61
scaffold369|size116250	blastn	match_part	60716	60806	61	+	.	ID=scaffold369|size116250:hsp:81841:3.12.0.0;Parent=scaffold369|size116250:hit:39372:3.12.0.0;Target=TRINITY_DN9466_c0_g1_i3 176 266 +;Gap=M91
scaffold369|size116250	blastn	match_part	60963	61305	99	+	.	ID=scaffold369|size116250:hsp:81842:3.12.0.0;Parent=scaffold369|size116250:hit:39372:3.12.0.0;Target=TRINITY_DN9466_c0_g1_i3 408 761 +;Gap=M343
scaffold369|size116250	blastn	match_part	61584	61742	75	+	.	ID=scaffold369|size116250:hsp:81843:3.12.0.0;Parent=scaffold369|size116250:hit:39372:3.12.0.0;Target=TRINITY_DN9466_c0_g1_i3 1070 1228 +;Gap=M159
scaffold369|size116250	blastn	match_part	62055	62147	47	+	.	ID=scaffold369|size116250:hsp:81844:3.12.0.0;Parent=scaffold369|size116250:hit:39372:3.12.0.0;Target=TRINITY_DN9466_c0_g1_i3 1313 1406 +;Gap=M93
scaffold369|size116250	blastn	match_part	62154	62561	270	+	.	ID=scaffold369|size116250:hsp:81845:3.12.0.0;Parent=scaffold369|size116250:hit:39372:3.12.0.0;Target=TRINITY_DN9466_c0_g1_i3 1435 1842 +;Gap=M408
scaffold369|size116250	blastn	match_part	62635	62786	98	+	.	ID=scaffold369|size116250:hsp:81846:3.12.0.0;Parent=scaffold369|size116250:hit:39372:3.12.0.0;Target=TRINITY_DN9466_c0_g1_i3 1937 2088 +;Gap=M152
scaffold369|size116250	blastn	expressed_sequence_match	61584	62147	134	-	.	ID=scaffold369|size116250:hit:39373:3.12.0.0;Name=TRINITY_DN11779_c0_g1_i1;score=134
scaffold369|size116250	blastn	match_part	61584	62147	134	-	.	ID=scaffold369|size116250:hsp:81847:3.12.0.0;Parent=scaffold369|size116250:hit:39373:3.12.0.0;Target=TRINITY_DN11779_c0_g1_i1 45 609 +;Gap=M564
scaffold369|size116250	blastn	expressed_sequence_match	61713	61937	63	+	.	ID=scaffold369|size116250:hit:39374:3.12.0.0;Name=TRINITY_DN2690_c0_g1_i1;score=63
scaffold369|size116250	blastn	match_part	61713	61937	63	+	.	ID=scaffold369|size116250:hsp:81848:3.12.0.0;Parent=scaffold369|size116250:hit:39374:3.12.0.0;Target=TRINITY_DN2690_c0_g1_i1 31 255 +;Gap=M225
scaffold369|size116250	blastn	expressed_sequence_match	73361	73579	165	+	.	ID=scaffold369|size116250:hit:39375:3.12.0.0;Name=TRINITY_DN14345_c0_g1_i1;score=165
scaffold369|size116250	blastn	match_part	73361	73579	165	+	.	ID=scaffold369|size116250:hsp:81849:3.12.0.0;Parent=scaffold369|size116250:hit:39375:3.12.0.0;Target=TRINITY_DN14345_c0_g1_i1 177 395 +;Gap=M219
scaffold369|size116250	blastn	expressed_sequence_match	73361	73799	379	+	.	ID=scaffold369|size116250:hit:39376:3.12.0.0;Name=TRINITY_DN8742_c0_g2_i1;score=379
scaffold369|size116250	blastn	match_part	73361	73799	379	+	.	ID=scaffold369|size116250:hsp:81850:3.12.0.0;Parent=scaffold369|size116250:hit:39376:3.12.0.0;Target=TRINITY_DN8742_c0_g2_i1 124 562 +;Gap=M439
scaffold369|size116250	blastn	expressed_sequence_match	73361	73596	140	+	.	ID=scaffold369|size116250:hit:39377:3.12.0.0;Name=TRINITY_DN8742_c0_g3_i1;score=140
scaffold369|size116250	blastn	match_part	73361	73596	140	+	.	ID=scaffold369|size116250:hsp:81851:3.12.0.0;Parent=scaffold369|size116250:hit:39377:3.12.0.0;Target=TRINITY_DN8742_c0_g3_i1 124 359 +;Gap=M236
scaffold369|size116250	blastn	expressed_sequence_match	73508	73596	83	-	.	ID=scaffold369|size116250:hit:39378:3.12.0.0;Name=TRINITY_DN9744_c0_g1_i1;score=83
scaffold369|size116250	blastn	match_part	73508	73596	83	-	.	ID=scaffold369|size116250:hsp:81852:3.12.0.0;Parent=scaffold369|size116250:hit:39378:3.12.0.0;Target=TRINITY_DN9744_c0_g1_i1 115 203 +;Gap=M89
scaffold369|size116250	blastn	expressed_sequence_match	73432	73596	135	-	.	ID=scaffold369|size116250:hit:39379:3.12.0.0;Name=TRINITY_DN9744_c0_g1_i2;score=135
scaffold369|size116250	blastn	match_part	73432	73596	135	-	.	ID=scaffold369|size116250:hsp:81853:3.12.0.0;Parent=scaffold369|size116250:hit:39379:3.12.0.0;Target=TRINITY_DN9744_c0_g1_i2 115 279 +;Gap=M165
scaffold369|size116250	blastn	expressed_sequence_match	75194	85333	179	-	.	ID=scaffold369|size116250:hit:39380:3.12.0.0;Name=TRINITY_DN3425_c0_g1_i1;score=179
scaffold369|size116250	blastn	match_part	85116	85333	179	-	.	ID=scaffold369|size116250:hsp:81854:3.12.0.0;Parent=scaffold369|size116250:hit:39380:3.12.0.0;Target=TRINITY_DN3425_c0_g1_i1 1 218 +;Gap=M218
scaffold369|size116250	blastn	match_part	75194	75412	184	-	.	ID=scaffold369|size116250:hsp:81855:3.12.0.0;Parent=scaffold369|size116250:hit:39380:3.12.0.0;Target=TRINITY_DN3425_c0_g1_i1 1 218 -;Gap=M219
scaffold369|size116250	blastn	expressed_sequence_match	74952	75201	196	+	.	ID=scaffold369|size116250:hit:39381:3.12.0.0;Name=TRINITY_DN28403_c0_g1_i1;score=196
scaffold369|size116250	blastn	match_part	74952	75201	196	+	.	ID=scaffold369|size116250:hsp:81856:3.12.0.0;Parent=scaffold369|size116250:hit:39381:3.12.0.0;Target=TRINITY_DN28403_c0_g1_i1 47 296 +;Gap=M250
scaffold369|size116250	blastn	expressed_sequence_match	85344	85554	145	-	.	ID=scaffold369|size116250:hit:39382:3.12.0.0;Name=TRINITY_DN28403_c0_g1_i1;score=145
scaffold369|size116250	blastn	match_part	85344	85554	145	-	.	ID=scaffold369|size116250:hsp:81857:3.12.0.0;Parent=scaffold369|size116250:hit:39382:3.12.0.0;Target=TRINITY_DN28403_c0_g1_i1 68 278 +;Gap=M211
scaffold369|size116250	blastn	expressed_sequence_match	86245	86518	240	-	.	ID=scaffold369|size116250:hit:39383:3.12.0.0;Name=TRINITY_DN2760_c0_g1_i1;score=240
scaffold369|size116250	blastn	match_part	86245	86518	240	-	.	ID=scaffold369|size116250:hsp:81858:3.12.0.0;Parent=scaffold369|size116250:hit:39383:3.12.0.0;Target=TRINITY_DN2760_c0_g1_i1 150 424 +;Gap=M274
scaffold369|size116250	blastn	expressed_sequence_match	86948	87166	177	-	.	ID=scaffold369|size116250:hit:39384:3.12.0.0;Name=TRINITY_DN14345_c0_g1_i1;score=177
scaffold369|size116250	blastn	match_part	86948	87166	177	-	.	ID=scaffold369|size116250:hsp:81859:3.12.0.0;Parent=scaffold369|size116250:hit:39384:3.12.0.0;Target=TRINITY_DN14345_c0_g1_i1 177 395 +;Gap=M219
scaffold369|size116250	blastn	expressed_sequence_match	86769	87166	350	-	.	ID=scaffold369|size116250:hit:39385:3.12.0.0;Name=TRINITY_DN8742_c0_g2_i1;score=350
scaffold369|size116250	blastn	match_part	86769	87166	350	-	.	ID=scaffold369|size116250:hsp:81860:3.12.0.0;Parent=scaffold369|size116250:hit:39385:3.12.0.0;Target=TRINITY_DN8742_c0_g2_i1 124 521 +;Gap=M398
scaffold369|size116250	blastn	expressed_sequence_match	86931	87166	152	-	.	ID=scaffold369|size116250:hit:39386:3.12.0.0;Name=TRINITY_DN8742_c0_g3_i1;score=152
scaffold369|size116250	blastn	match_part	86931	87166	152	-	.	ID=scaffold369|size116250:hsp:81861:3.12.0.0;Parent=scaffold369|size116250:hit:39386:3.12.0.0;Target=TRINITY_DN8742_c0_g3_i1 124 359 +;Gap=M236
scaffold369|size116250	blastn	expressed_sequence_match	86931	87019	83	+	.	ID=scaffold369|size116250:hit:39387:3.12.0.0;Name=TRINITY_DN9744_c0_g1_i1;score=83
scaffold369|size116250	blastn	match_part	86931	87019	83	+	.	ID=scaffold369|size116250:hsp:81862:3.12.0.0;Parent=scaffold369|size116250:hit:39387:3.12.0.0;Target=TRINITY_DN9744_c0_g1_i1 115 203 +;Gap=M89
scaffold369|size116250	blastn	expressed_sequence_match	86931	87095	141	+	.	ID=scaffold369|size116250:hit:39388:3.12.0.0;Name=TRINITY_DN9744_c0_g1_i2;score=141
scaffold369|size116250	blastn	match_part	86931	87095	141	+	.	ID=scaffold369|size116250:hsp:81863:3.12.0.0;Parent=scaffold369|size116250:hit:39388:3.12.0.0;Target=TRINITY_DN9744_c0_g1_i2 115 279 +;Gap=M165
scaffold369|size116250	blastn	expressed_sequence_match	95534	98391	98	+	.	ID=scaffold369|size116250:hit:39389:3.12.0.0;Name=TRINITY_DN7057_c0_g1_i1;score=98
scaffold369|size116250	blastn	match_part	95534	95631	98	+	.	ID=scaffold369|size116250:hsp:81864:3.12.0.0;Parent=scaffold369|size116250:hit:39389:3.12.0.0;Target=TRINITY_DN7057_c0_g1_i1 58 155 +;Gap=M98
scaffold369|size116250	blastn	match_part	95892	95953	62	+	.	ID=scaffold369|size116250:hsp:81865:3.12.0.0;Parent=scaffold369|size116250:hit:39389:3.12.0.0;Target=TRINITY_DN7057_c0_g1_i1 335 396 +;Gap=M62
scaffold369|size116250	blastn	match_part	96878	96975	98	+	.	ID=scaffold369|size116250:hsp:81866:3.12.0.0;Parent=scaffold369|size116250:hit:39389:3.12.0.0;Target=TRINITY_DN7057_c0_g1_i1 58 155 +;Gap=M98
scaffold369|size116250	blastn	match_part	97235	97584	350	+	.	ID=scaffold369|size116250:hsp:81867:3.12.0.0;Parent=scaffold369|size116250:hit:39389:3.12.0.0;Target=TRINITY_DN7057_c0_g1_i1 335 684 +;Gap=M350
scaffold369|size116250	blastn	match_part	97713	98391	667	+	.	ID=scaffold369|size116250:hsp:81868:3.12.0.0;Parent=scaffold369|size116250:hit:39389:3.12.0.0;Target=TRINITY_DN7057_c0_g1_i1 685 1363 +;Gap=M679
scaffold369|size116250	blastn	expressed_sequence_match	95534	98391	98	+	.	ID=scaffold369|size116250:hit:39390:3.12.0.0;Name=TRINITY_DN7057_c0_g1_i2;score=98
scaffold369|size116250	blastn	match_part	95534	95631	98	+	.	ID=scaffold369|size116250:hsp:81869:3.12.0.0;Parent=scaffold369|size116250:hit:39390:3.12.0.0;Target=TRINITY_DN7057_c0_g1_i2 58 155 +;Gap=M98
scaffold369|size116250	blastn	match_part	95861	95953	93	+	.	ID=scaffold369|size116250:hsp:81870:3.12.0.0;Parent=scaffold369|size116250:hit:39390:3.12.0.0;Target=TRINITY_DN7057_c0_g1_i2 384 476 +;Gap=M93
scaffold369|size116250	blastn	match_part	96878	96975	98	+	.	ID=scaffold369|size116250:hsp:81871:3.12.0.0;Parent=scaffold369|size116250:hit:39390:3.12.0.0;Target=TRINITY_DN7057_c0_g1_i2 58 155 +;Gap=M98
scaffold369|size116250	blastn	match_part	97204	97584	381	+	.	ID=scaffold369|size116250:hsp:81872:3.12.0.0;Parent=scaffold369|size116250:hit:39390:3.12.0.0;Target=TRINITY_DN7057_c0_g1_i2 384 764 +;Gap=M381
scaffold369|size116250	blastn	match_part	97713	98391	667	+	.	ID=scaffold369|size116250:hsp:81873:3.12.0.0;Parent=scaffold369|size116250:hit:39390:3.12.0.0;Target=TRINITY_DN7057_c0_g1_i2 765 1443 +;Gap=M679
scaffold369|size116250	blastn	expressed_sequence_match	95534	98224	1015	-	.	ID=scaffold369|size116250:hit:39391:3.12.0.0;Name=TRINITY_DN15538_c0_g1_i1;score=1015
scaffold369|size116250	blastn	match_part	97204	98224	1015	-	.	ID=scaffold369|size116250:hsp:81874:3.12.0.0;Parent=scaffold369|size116250:hit:39391:3.12.0.0;Target=TRINITY_DN15538_c0_g1_i1 1 1021 +;Gap=M1021
scaffold369|size116250	blastn	match_part	96878	96975	98	-	.	ID=scaffold369|size116250:hsp:81875:3.12.0.0;Parent=scaffold369|size116250:hit:39391:3.12.0.0;Target=TRINITY_DN15538_c0_g1_i1 1250 1347 +;Gap=M98
scaffold369|size116250	blastn	match_part	95861	95953	93	-	.	ID=scaffold369|size116250:hsp:81876:3.12.0.0;Parent=scaffold369|size116250:hit:39391:3.12.0.0;Target=TRINITY_DN15538_c0_g1_i1 929 1021 +;Gap=M93
scaffold369|size116250	blastn	match_part	95534	95631	98	-	.	ID=scaffold369|size116250:hsp:81877:3.12.0.0;Parent=scaffold369|size116250:hit:39391:3.12.0.0;Target=TRINITY_DN15538_c0_g1_i1 1250 1347 +;Gap=M98
scaffold369|size116250	blastn	expressed_sequence_match	95534	98224	506	-	.	ID=scaffold369|size116250:hit:39392:3.12.0.0;Name=TRINITY_DN15538_c0_g1_i2;score=506
scaffold369|size116250	blastn	match_part	97713	98224	506	-	.	ID=scaffold369|size116250:hsp:81878:3.12.0.0;Parent=scaffold369|size116250:hit:39392:3.12.0.0;Target=TRINITY_DN15538_c0_g1_i2 1 512 +;Gap=M512
scaffold369|size116250	blastn	match_part	97235	97584	350	-	.	ID=scaffold369|size116250:hsp:81879:3.12.0.0;Parent=scaffold369|size116250:hit:39392:3.12.0.0;Target=TRINITY_DN15538_c0_g1_i2 513 862 +;Gap=M350
scaffold369|size116250	blastn	match_part	96878	96975	98	-	.	ID=scaffold369|size116250:hsp:81880:3.12.0.0;Parent=scaffold369|size116250:hit:39392:3.12.0.0;Target=TRINITY_DN15538_c0_g1_i2 1042 1139 +;Gap=M98
scaffold369|size116250	blastn	match_part	95892	95953	62	-	.	ID=scaffold369|size116250:hsp:81881:3.12.0.0;Parent=scaffold369|size116250:hit:39392:3.12.0.0;Target=TRINITY_DN15538_c0_g1_i2 801 862 +;Gap=M62
scaffold369|size116250	blastn	match_part	95534	95631	98	-	.	ID=scaffold369|size116250:hsp:81882:3.12.0.0;Parent=scaffold369|size116250:hit:39392:3.12.0.0;Target=TRINITY_DN15538_c0_g1_i2 1042 1139 +;Gap=M98
scaffold369|size116250	blastn	expressed_sequence_match	95534	98224	506	-	.	ID=scaffold369|size116250:hit:39393:3.12.0.0;Name=TRINITY_DN15538_c0_g1_i3;score=506
scaffold369|size116250	blastn	match_part	97713	98224	506	-	.	ID=scaffold369|size116250:hsp:81883:3.12.0.0;Parent=scaffold369|size116250:hit:39393:3.12.0.0;Target=TRINITY_DN15538_c0_g1_i3 1 512 +;Gap=M512
scaffold369|size116250	blastn	match_part	97204	97584	381	-	.	ID=scaffold369|size116250:hsp:81884:3.12.0.0;Parent=scaffold369|size116250:hit:39393:3.12.0.0;Target=TRINITY_DN15538_c0_g1_i3 513 893 +;Gap=M381
scaffold369|size116250	blastn	match_part	96878	96975	98	-	.	ID=scaffold369|size116250:hsp:81885:3.12.0.0;Parent=scaffold369|size116250:hit:39393:3.12.0.0;Target=TRINITY_DN15538_c0_g1_i3 1122 1219 +;Gap=M98
scaffold369|size116250	blastn	match_part	95861	95953	93	-	.	ID=scaffold369|size116250:hsp:81886:3.12.0.0;Parent=scaffold369|size116250:hit:39393:3.12.0.0;Target=TRINITY_DN15538_c0_g1_i3 801 893 +;Gap=M93
scaffold369|size116250	blastn	match_part	95534	95631	98	-	.	ID=scaffold369|size116250:hsp:81887:3.12.0.0;Parent=scaffold369|size116250:hit:39393:3.12.0.0;Target=TRINITY_DN15538_c0_g1_i3 1122 1219 +;Gap=M98
scaffold369|size116250	blastn	expressed_sequence_match	102489	103499	342	-	.	ID=scaffold369|size116250:hit:39394:3.12.0.0;Name=TRINITY_DN11115_c0_g1_i1;score=342
scaffold369|size116250	blastn	match_part	103123	103499	342	-	.	ID=scaffold369|size116250:hsp:81888:3.12.0.0;Parent=scaffold369|size116250:hit:39394:3.12.0.0;Target=TRINITY_DN11115_c0_g1_i1 1 383 +;Gap=M377
scaffold369|size116250	blastn	match_part	102839	103029	181	-	.	ID=scaffold369|size116250:hsp:81889:3.12.0.0;Parent=scaffold369|size116250:hit:39394:3.12.0.0;Target=TRINITY_DN11115_c0_g1_i1 384 575 +;Gap=M191
scaffold369|size116250	blastn	match_part	102489	102737	224	-	.	ID=scaffold369|size116250:hsp:81890:3.12.0.0;Parent=scaffold369|size116250:hit:39394:3.12.0.0;Target=TRINITY_DN11115_c0_g1_i1 589 840 +;Gap=M249
scaffold369|size116250	blastn	expressed_sequence_match	102489	103499	871	-	.	ID=scaffold369|size116250:hit:39395:3.12.0.0;Name=TRINITY_DN11115_c0_g1_i2;score=871
scaffold369|size116250	blastn	match_part	102489	103499	871	-	.	ID=scaffold369|size116250:hsp:81891:3.12.0.0;Parent=scaffold369|size116250:hit:39395:3.12.0.0;Target=TRINITY_DN11115_c0_g1_i2 1 1033 +;Gap=M1011
scaffold369|size116250	blastn	expressed_sequence_match	102489	103645	488	-	.	ID=scaffold369|size116250:hit:39396:3.12.0.0;Name=TRINITY_DN12297_c0_g1_i1;score=488
scaffold369|size116250	blastn	match_part	103123	103645	488	-	.	ID=scaffold369|size116250:hsp:81892:3.12.0.0;Parent=scaffold369|size116250:hit:39396:3.12.0.0;Target=TRINITY_DN12297_c0_g1_i1 1 529 +;Gap=M523
scaffold369|size116250	blastn	match_part	102839	103029	181	-	.	ID=scaffold369|size116250:hsp:81893:3.12.0.0;Parent=scaffold369|size116250:hit:39396:3.12.0.0;Target=TRINITY_DN12297_c0_g1_i1 530 721 +;Gap=M191
scaffold369|size116250	blastn	match_part	102489	102737	224	-	.	ID=scaffold369|size116250:hsp:81894:3.12.0.0;Parent=scaffold369|size116250:hit:39396:3.12.0.0;Target=TRINITY_DN12297_c0_g1_i1 735 986 +;Gap=M249
scaffold369|size116250	blastn	expressed_sequence_match	110226	110509	165	-	.	ID=scaffold369|size116250:hit:39397:3.12.0.0;Name=TRINITY_DN9913_c4_g20_i1;score=165
scaffold369|size116250	blastn	match_part	110226	110509	165	-	.	ID=scaffold369|size116250:hsp:81895:3.12.0.0;Parent=scaffold369|size116250:hit:39397:3.12.0.0;Target=TRINITY_DN9913_c4_g20_i1 6 284 +;Gap=M284
scaffold369|size116250	blastn	expressed_sequence_match	110534	110839	120	-	.	ID=scaffold369|size116250:hit:39398:3.12.0.0;Name=TRINITY_DN9913_c4_g6_i1;score=120
scaffold369|size116250	blastn	match_part	110534	110839	120	-	.	ID=scaffold369|size116250:hsp:81896:3.12.0.0;Parent=scaffold369|size116250:hit:39398:3.12.0.0;Target=TRINITY_DN9913_c4_g6_i1 8 313 +;Gap=M306
scaffold369|size116250	blastn	expressed_sequence_match	110777	110989	78	+	.	ID=scaffold369|size116250:hit:39399:3.12.0.0;Name=TRINITY_DN6083_c0_g3_i1;score=78
scaffold369|size116250	blastn	match_part	110777	110989	78	+	.	ID=scaffold369|size116250:hsp:81897:3.12.0.0;Parent=scaffold369|size116250:hit:39399:3.12.0.0;Target=TRINITY_DN6083_c0_g3_i1 1 220 +;Gap=M213
scaffold369|size116250	blastn	expressed_sequence_match	110995	111197	66	-	.	ID=scaffold369|size116250:hit:39400:3.12.0.0;Name=TRINITY_DN9913_c4_g35_i1;score=66
scaffold369|size116250	blastn	match_part	110995	111197	66	-	.	ID=scaffold369|size116250:hsp:81898:3.12.0.0;Parent=scaffold369|size116250:hit:39400:3.12.0.0;Target=TRINITY_DN9913_c4_g35_i1 3 203 +;Gap=M203
scaffold369|size116250	blastn	expressed_sequence_match	110041	110394	168	-	.	ID=scaffold369|size116250:hit:39401:3.12.0.0;Name=TRINITY_DN9913_c4_g7_i1;score=168
scaffold369|size116250	blastn	match_part	110041	110394	168	-	.	ID=scaffold369|size116250:hsp:81899:3.12.0.0;Parent=scaffold369|size116250:hit:39401:3.12.0.0;Target=TRINITY_DN9913_c4_g7_i1 1 354 +;Gap=M354
scaffold369|size116250	blastn	expressed_sequence_match	110107	110406	138	-	.	ID=scaffold369|size116250:hit:39402:3.12.0.0;Name=TRINITY_DN9913_c4_g21_i1;score=138
scaffold369|size116250	blastn	match_part	110107	110406	138	-	.	ID=scaffold369|size116250:hsp:81900:3.12.0.0;Parent=scaffold369|size116250:hit:39402:3.12.0.0;Target=TRINITY_DN9913_c4_g21_i1 1 300 +;Gap=M300
scaffold369|size116250	blastn	expressed_sequence_match	110629	110896	122	-	.	ID=scaffold369|size116250:hit:39403:3.12.0.0;Name=TRINITY_DN9913_c4_g37_i1;score=122
scaffold369|size116250	blastn	match_part	110629	110896	122	-	.	ID=scaffold369|size116250:hsp:81901:3.12.0.0;Parent=scaffold369|size116250:hit:39403:3.12.0.0;Target=TRINITY_DN9913_c4_g37_i1 2 272 +;Gap=M268
scaffold369|size116250	blastn	expressed_sequence_match	110443	110588	104	+	.	ID=scaffold369|size116250:hit:39404:3.12.0.0;Name=TRINITY_DN5711_c0_g1_i1;score=104
scaffold369|size116250	blastn	match_part	110443	110588	104	+	.	ID=scaffold369|size116250:hsp:81902:3.12.0.0;Parent=scaffold369|size116250:hit:39404:3.12.0.0;Target=TRINITY_DN5711_c0_g1_i1 49 194 +;Gap=M146
scaffold369|size116250	blastn	expressed_sequence_match	110777	110989	78	+	.	ID=scaffold369|size116250:hit:39405:3.12.0.0;Name=TRINITY_DN6083_c0_g4_i1;score=78
scaffold369|size116250	blastn	match_part	110777	110989	78	+	.	ID=scaffold369|size116250:hsp:81903:3.12.0.0;Parent=scaffold369|size116250:hit:39405:3.12.0.0;Target=TRINITY_DN6083_c0_g4_i1 1 220 +;Gap=M213
scaffold369|size116250	blastn	expressed_sequence_match	110734	111079	175	-	.	ID=scaffold369|size116250:hit:39406:3.12.0.0;Name=TRINITY_DN9913_c4_g9_i1;score=175
scaffold369|size116250	blastn	match_part	110734	111079	175	-	.	ID=scaffold369|size116250:hsp:81904:3.12.0.0;Parent=scaffold369|size116250:hit:39406:3.12.0.0;Target=TRINITY_DN9913_c4_g9_i1 1 353 +;Gap=M346
scaffold369|size116250	blastn	expressed_sequence_match	110918	111256	148	-	.	ID=scaffold369|size116250:hit:39407:3.12.0.0;Name=TRINITY_DN9913_c4_g1_i1;score=148
scaffold369|size116250	blastn	match_part	110918	111256	148	-	.	ID=scaffold369|size116250:hsp:81905:3.12.0.0;Parent=scaffold369|size116250:hit:39407:3.12.0.0;Target=TRINITY_DN9913_c4_g1_i1 37 373 +;Gap=M339
scaffold369|size116250	blastn	expressed_sequence_match	111181	111425	89	-	.	ID=scaffold369|size116250:hit:39408:3.12.0.0;Name=TRINITY_DN9913_c4_g38_i1;score=89
scaffold369|size116250	blastn	match_part	111181	111425	89	-	.	ID=scaffold369|size116250:hsp:81906:3.12.0.0;Parent=scaffold369|size116250:hit:39408:3.12.0.0;Target=TRINITY_DN9913_c4_g38_i1 4 252 +;Gap=M245
scaffold369|size116250	blastn	expressed_sequence_match	110975	111441	186	-	.	ID=scaffold369|size116250:hit:39409:3.12.0.0;Name=TRINITY_DN9913_c4_g1_i2;score=186
scaffold369|size116250	blastn	match_part	110975	111441	186	-	.	ID=scaffold369|size116250:hsp:81907:3.12.0.0;Parent=scaffold369|size116250:hit:39409:3.12.0.0;Target=TRINITY_DN9913_c4_g1_i2 16 484 +;Gap=M467
scaffold369|size116250	blastn	expressed_sequence_match	110478	110747	102	-	.	ID=scaffold369|size116250:hit:39410:3.12.0.0;Name=TRINITY_DN9913_c4_g11_i1;score=102
scaffold369|size116250	blastn	match_part	110478	110747	102	-	.	ID=scaffold369|size116250:hsp:81908:3.12.0.0;Parent=scaffold369|size116250:hit:39410:3.12.0.0;Target=TRINITY_DN9913_c4_g11_i1 7 276 +;Gap=M270
scaffold369|size116250	blastn	expressed_sequence_match	110261	110776	223	-	.	ID=scaffold369|size116250:hit:39411:3.12.0.0;Name=TRINITY_DN9913_c4_g24_i1;score=223
scaffold369|size116250	blastn	match_part	110261	110776	223	-	.	ID=scaffold369|size116250:hsp:81909:3.12.0.0;Parent=scaffold369|size116250:hit:39411:3.12.0.0;Target=TRINITY_DN9913_c4_g24_i1 1 511 +;Gap=M516
scaffold369|size116250	blastn	expressed_sequence_match	110449	110672	98	-	.	ID=scaffold369|size116250:hit:39412:3.12.0.0;Name=TRINITY_DN9913_c4_g11_i2;score=98
scaffold369|size116250	blastn	match_part	110449	110672	98	-	.	ID=scaffold369|size116250:hsp:81910:3.12.0.0;Parent=scaffold369|size116250:hit:39412:3.12.0.0;Target=TRINITY_DN9913_c4_g11_i2 39 262 +;Gap=M224
scaffold369|size116250	blastn	expressed_sequence_match	110443	110839	193	-	.	ID=scaffold369|size116250:hit:39413:3.12.0.0;Name=TRINITY_DN9913_c4_g11_i3;score=193
scaffold369|size116250	blastn	match_part	110443	110839	193	-	.	ID=scaffold369|size116250:hsp:81911:3.12.0.0;Parent=scaffold369|size116250:hit:39413:3.12.0.0;Target=TRINITY_DN9913_c4_g11_i3 8 404 +;Gap=M397
scaffold369|size116250	blastn	expressed_sequence_match	110918	111441	189	-	.	ID=scaffold369|size116250:hit:39414:3.12.0.0;Name=TRINITY_DN9913_c4_g26_i1;score=189
scaffold369|size116250	blastn	match_part	110918	111441	189	-	.	ID=scaffold369|size116250:hsp:81912:3.12.0.0;Parent=scaffold369|size116250:hit:39414:3.12.0.0;Target=TRINITY_DN9913_c4_g26_i1 121 646 +;Gap=M524
scaffold369|size116250	blastn	expressed_sequence_match	110804	111089	127	-	.	ID=scaffold369|size116250:hit:39415:3.12.0.0;Name=TRINITY_DN9913_c4_g2_i1;score=127
scaffold369|size116250	blastn	match_part	110804	111089	127	-	.	ID=scaffold369|size116250:hsp:81913:3.12.0.0;Parent=scaffold369|size116250:hit:39415:3.12.0.0;Target=TRINITY_DN9913_c4_g2_i1 56 348 +;Gap=M286
scaffold369|size116250	blastn	expressed_sequence_match	110443	111222	292	-	.	ID=scaffold369|size116250:hit:39416:3.12.0.0;Name=TRINITY_DN9913_c4_g11_i4;score=292
scaffold369|size116250	blastn	match_part	110443	111222	292	-	.	ID=scaffold369|size116250:hsp:81914:3.12.0.0;Parent=scaffold369|size116250:hit:39416:3.12.0.0;Target=TRINITY_DN9913_c4_g11_i4 1 785 +;Gap=M780
scaffold369|size116250	blastn	expressed_sequence_match	110227	110509	170	-	.	ID=scaffold369|size116250:hit:39417:3.12.0.0;Name=TRINITY_DN9913_c4_g29_i1;score=170
scaffold369|size116250	blastn	match_part	110227	110509	170	-	.	ID=scaffold369|size116250:hsp:81915:3.12.0.0;Parent=scaffold369|size116250:hit:39417:3.12.0.0;Target=TRINITY_DN9913_c4_g29_i1 6 283 +;Gap=M283
scaffold369|size116250	blastn	expressed_sequence_match	110918	111089	100	-	.	ID=scaffold369|size116250:hit:39418:3.12.0.0;Name=TRINITY_DN9913_c4_g3_i1;score=100
scaffold369|size116250	blastn	match_part	110918	111089	100	-	.	ID=scaffold369|size116250:hsp:81916:3.12.0.0;Parent=scaffold369|size116250:hit:39418:3.12.0.0;Target=TRINITY_DN9913_c4_g3_i1 61 232 +;Gap=M172
scaffold369|size116250	blastn	expressed_sequence_match	110038	110255	86	-	.	ID=scaffold369|size116250:hit:39419:3.12.0.0;Name=TRINITY_DN6853_c0_g1_i1;score=86
scaffold369|size116250	blastn	match_part	110038	110255	86	-	.	ID=scaffold369|size116250:hsp:81917:3.12.0.0;Parent=scaffold369|size116250:hit:39419:3.12.0.0;Target=TRINITY_DN6853_c0_g1_i1 7 224 +;Gap=M218
scaffold369|size116250	blastn	expressed_sequence_match	110918	111083	112	-	.	ID=scaffold369|size116250:hit:39420:3.12.0.0;Name=TRINITY_DN9913_c4_g13_i1;score=112
scaffold369|size116250	blastn	match_part	110918	111083	112	-	.	ID=scaffold369|size116250:hsp:81918:3.12.0.0;Parent=scaffold369|size116250:hit:39420:3.12.0.0;Target=TRINITY_DN9913_c4_g13_i1 1 166 +;Gap=M166
scaffold369|size116250	blastn	expressed_sequence_match	110629	110839	103	-	.	ID=scaffold369|size116250:hit:39421:3.12.0.0;Name=TRINITY_DN9913_c4_g31_i1;score=103
scaffold369|size116250	blastn	match_part	110629	110839	103	-	.	ID=scaffold369|size116250:hsp:81919:3.12.0.0;Parent=scaffold369|size116250:hit:39421:3.12.0.0;Target=TRINITY_DN9913_c4_g31_i1 8 218 +;Gap=M211
scaffold369|size116250	blastn	expressed_sequence_match	110038	110329	86	-	.	ID=scaffold369|size116250:hit:39422:3.12.0.0;Name=TRINITY_DN6853_c0_g2_i1;score=86
scaffold369|size116250	blastn	match_part	110226	110329	86	-	.	ID=scaffold369|size116250:hsp:81920:3.12.0.0;Parent=scaffold369|size116250:hit:39422:3.12.0.0;Target=TRINITY_DN6853_c0_g2_i1 1 104 +;Gap=M104
scaffold369|size116250	blastn	match_part	110038	110198	77	-	.	ID=scaffold369|size116250:hsp:81921:3.12.0.0;Parent=scaffold369|size116250:hit:39422:3.12.0.0;Target=TRINITY_DN6853_c0_g2_i1 110 270 +;Gap=M161
scaffold369|size116250	blastn	expressed_sequence_match	111181	111441	75	-	.	ID=scaffold369|size116250:hit:39423:3.12.0.0;Name=TRINITY_DN9913_c4_g4_i1;score=75
scaffold369|size116250	blastn	match_part	111181	111441	75	-	.	ID=scaffold369|size116250:hsp:81922:3.12.0.0;Parent=scaffold369|size116250:hit:39423:3.12.0.0;Target=TRINITY_DN9913_c4_g4_i1 96 360 +;Gap=M261
scaffold369|size116250	blastn	expressed_sequence_match	110107	110410	138	-	.	ID=scaffold369|size116250:hit:39424:3.12.0.0;Name=TRINITY_DN9913_c4_g18_i1;score=138
scaffold369|size116250	blastn	match_part	110107	110410	138	-	.	ID=scaffold369|size116250:hsp:81923:3.12.0.0;Parent=scaffold369|size116250:hit:39424:3.12.0.0;Target=TRINITY_DN9913_c4_g18_i1 9 313 +;Gap=M304
scaffold369|size116250	blastn	expressed_sequence_match	111181	111441	105	-	.	ID=scaffold369|size116250:hit:39425:3.12.0.0;Name=TRINITY_DN9913_c4_g4_i2;score=105
scaffold369|size116250	blastn	match_part	111181	111441	105	-	.	ID=scaffold369|size116250:hsp:81924:3.12.0.0;Parent=scaffold369|size116250:hit:39425:3.12.0.0;Target=TRINITY_DN9913_c4_g4_i2 96 360 +;Gap=M261
scaffold369|size116250	blastn	expressed_sequence_match	110629	110876	96	-	.	ID=scaffold369|size116250:hit:39426:3.12.0.0;Name=TRINITY_DN9913_c4_g34_i1;score=96
scaffold369|size116250	blastn	match_part	110629	110876	96	-	.	ID=scaffold369|size116250:hsp:81925:3.12.0.0;Parent=scaffold369|size116250:hit:39426:3.12.0.0;Target=TRINITY_DN9913_c4_g34_i1 2 252 +;Gap=M248
scaffold369|size116250	blastn	expressed_sequence_match	110107	110329	86	-	.	ID=scaffold369|size116250:hit:39427:3.12.0.0;Name=TRINITY_DN6853_c0_g3_i1;score=86
scaffold369|size116250	blastn	match_part	110226	110329	86	-	.	ID=scaffold369|size116250:hsp:81926:3.12.0.0;Parent=scaffold369|size116250:hit:39427:3.12.0.0;Target=TRINITY_DN6853_c0_g3_i1 1 104 +;Gap=M104
scaffold369|size116250	blastn	match_part	110107	110159	35	-	.	ID=scaffold369|size116250:hsp:81927:3.12.0.0;Parent=scaffold369|size116250:hit:39427:3.12.0.0;Target=TRINITY_DN6853_c0_g3_i1 164 216 +;Gap=M53
scaffold369|size116250	blastn	expressed_sequence_match	110777	110960	61	+	.	ID=scaffold369|size116250:hit:39428:3.12.0.0;Name=TRINITY_DN6083_c0_g1_i1;score=61
scaffold369|size116250	blastn	match_part	110777	110960	61	+	.	ID=scaffold369|size116250:hsp:81928:3.12.0.0;Parent=scaffold369|size116250:hit:39428:3.12.0.0;Target=TRINITY_DN6083_c0_g1_i1 1 191 +;Gap=M184
scaffold369|size116250	blastn	expressed_sequence_match	110320	110669	147	-	.	ID=scaffold369|size116250:hit:39429:3.12.0.0;Name=TRINITY_DN9913_c4_g18_i2;score=147
scaffold369|size116250	blastn	match_part	110320	110669	147	-	.	ID=scaffold369|size116250:hsp:81929:3.12.0.0;Parent=scaffold369|size116250:hit:39429:3.12.0.0;Target=TRINITY_DN9913_c4_g18_i2 1 345 +;Gap=M350
scaffold369|size116250	blastn	expressed_sequence_match	110777	110989	84	+	.	ID=scaffold369|size116250:hit:39430:3.12.0.0;Name=TRINITY_DN6083_c0_g2_i1;score=84
scaffold369|size116250	blastn	match_part	110777	110989	84	+	.	ID=scaffold369|size116250:hsp:81930:3.12.0.0;Parent=scaffold369|size116250:hit:39430:3.12.0.0;Target=TRINITY_DN6083_c0_g2_i1 1 220 +;Gap=M213
scaffold369|size116250	blastn	expressed_sequence_match	112876	113284	367	-	.	ID=scaffold369|size116250:hit:39431:3.12.0.0;Name=TRINITY_DN8629_c0_g3_i1;score=367
scaffold369|size116250	blastn	match_part	112876	113284	367	-	.	ID=scaffold369|size116250:hsp:81931:3.12.0.0;Parent=scaffold369|size116250:hit:39431:3.12.0.0;Target=TRINITY_DN8629_c0_g3_i1 1 409 +;Gap=M409
scaffold369|size116250	blastn	expressed_sequence_match	112874	113284	369	-	.	ID=scaffold369|size116250:hit:39432:3.12.0.0;Name=TRINITY_DN8629_c0_g3_i2;score=369
scaffold369|size116250	blastn	match_part	112874	113284	369	-	.	ID=scaffold369|size116250:hsp:81932:3.12.0.0;Parent=scaffold369|size116250:hit:39432:3.12.0.0;Target=TRINITY_DN8629_c0_g3_i2 1 411 +;Gap=M411
scaffold369|size116250	blastn	expressed_sequence_match	112703	112997	253	+	.	ID=scaffold369|size116250:hit:39433:3.12.0.0;Name=TRINITY_DN15840_c0_g4_i3;score=253
scaffold369|size116250	blastn	match_part	112703	112997	253	+	.	ID=scaffold369|size116250:hsp:81933:3.12.0.0;Parent=scaffold369|size116250:hit:39433:3.12.0.0;Target=TRINITY_DN15840_c0_g4_i3 29 323 +;Gap=M295
scaffold369|size116250	est2genome	expressed_sequence_match	1060	3602	12043	-	.	ID=scaffold369|size116250:hit:39434:3.12.0.0;Name=TRINITY_DN16144_c0_g1_i3;score=12043
scaffold369|size116250	est2genome	match_part	1672	3602	12043	-	.	ID=scaffold369|size116250:hsp:81934:3.12.0.0;Parent=scaffold369|size116250:hit:39434:3.12.0.0;Target=TRINITY_DN16144_c0_g1_i3 1 1934 +;Gap=M1931
scaffold369|size116250	est2genome	match_part	1060	1561	12043	-	.	ID=scaffold369|size116250:hsp:81935:3.12.0.0;Parent=scaffold369|size116250:hit:39434:3.12.0.0;Target=TRINITY_DN16144_c0_g1_i3 1935 2436 +;Gap=M502
scaffold369|size116250	est2genome	expressed_sequence_match	30	3603	17697	-	.	ID=scaffold369|size116250:hit:39435:3.12.0.0;Name=TRINITY_DN8878_c0_g1_i1;score=17697
scaffold369|size116250	est2genome	match_part	30	3603	17697	-	.	ID=scaffold369|size116250:hsp:81936:3.12.0.0;Parent=scaffold369|size116250:hit:39435:3.12.0.0;Target=TRINITY_DN8878_c0_g1_i1 1 3580 +;Gap=M3574
scaffold369|size116250	est2genome	expressed_sequence_match	30	3603	17111	-	.	ID=scaffold369|size116250:hit:39436:3.12.0.0;Name=TRINITY_DN8878_c0_g1_i3;score=17111
scaffold369|size116250	est2genome	match_part	1653	3603	17111	-	.	ID=scaffold369|size116250:hsp:81937:3.12.0.0;Parent=scaffold369|size116250:hit:39436:3.12.0.0;Target=TRINITY_DN8878_c0_g1_i3 1 1965 +;Gap=M1951
scaffold369|size116250	est2genome	match_part	30	1561	17111	-	.	ID=scaffold369|size116250:hsp:81938:3.12.0.0;Parent=scaffold369|size116250:hit:39436:3.12.0.0;Target=TRINITY_DN8878_c0_g1_i3 1966 3500 +;Gap=M1532
scaffold369|size116250	est2genome	expressed_sequence_match	994	3602	12787	-	.	ID=scaffold369|size116250:hit:39437:3.12.0.0;Name=TRINITY_DN16144_c0_g1_i1;score=12787
scaffold369|size116250	est2genome	match_part	994	3602	12787	-	.	ID=scaffold369|size116250:hsp:81939:3.12.0.0;Parent=scaffold369|size116250:hit:39437:3.12.0.0;Target=TRINITY_DN16144_c0_g1_i1 1 2623 +;Gap=M2609
scaffold369|size116250	est2genome	expressed_sequence_match	6729	7605	4385	+	.	ID=scaffold369|size116250:hit:39438:3.12.0.0;Name=TRINITY_DN14872_c0_g1_i2;score=4385
scaffold369|size116250	est2genome	match_part	6729	7605	4385	+	.	ID=scaffold369|size116250:hsp:81940:3.12.0.0;Parent=scaffold369|size116250:hit:39438:3.12.0.0;Target=TRINITY_DN14872_c0_g1_i2 1 877 +;Gap=M877
scaffold369|size116250	est2genome	expressed_sequence_match	4202	7605	16498	+	.	ID=scaffold369|size116250:hit:39439:3.12.0.0;Name=TRINITY_DN14872_c0_g1_i3;score=16498
scaffold369|size116250	est2genome	match_part	4202	6929	16498	+	.	ID=scaffold369|size116250:hsp:81941:3.12.0.0;Parent=scaffold369|size116250:hit:39439:3.12.0.0;Target=TRINITY_DN14872_c0_g1_i3 1 2729 +;Gap=M2728
scaffold369|size116250	est2genome	match_part	7026	7605	16498	+	.	ID=scaffold369|size116250:hsp:81942:3.12.0.0;Parent=scaffold369|size116250:hit:39439:3.12.0.0;Target=TRINITY_DN14872_c0_g1_i3 2730 3309 +;Gap=M580
scaffold369|size116250	est2genome	expressed_sequence_match	4100	9030	23613	+	.	ID=scaffold369|size116250:hit:39440:3.12.0.0;Name=TRINITY_DN7020_c0_g1_i1;score=23613
scaffold369|size116250	est2genome	match_part	4100	6643	23613	+	.	ID=scaffold369|size116250:hsp:81943:3.12.0.0;Parent=scaffold369|size116250:hit:39440:3.12.0.0;Target=TRINITY_DN7020_c0_g1_i1 2 2541 +;Gap=M2544
scaffold369|size116250	est2genome	match_part	6729	6929	23613	+	.	ID=scaffold369|size116250:hsp:81944:3.12.0.0;Parent=scaffold369|size116250:hit:39440:3.12.0.0;Target=TRINITY_DN7020_c0_g1_i1 2542 2742 +;Gap=M201
scaffold369|size116250	est2genome	match_part	7026	9030	23613	+	.	ID=scaffold369|size116250:hsp:81945:3.12.0.0;Parent=scaffold369|size116250:hit:39440:3.12.0.0;Target=TRINITY_DN7020_c0_g1_i1 2743 4747 +;Gap=M2005
scaffold369|size116250	est2genome	expressed_sequence_match	9200	10052	4265	+	.	ID=scaffold369|size116250:hit:39441:3.12.0.0;Name=TRINITY_DN16446_c0_g1_i1;score=4265
scaffold369|size116250	est2genome	match_part	9200	10052	4265	+	.	ID=scaffold369|size116250:hsp:81946:3.12.0.0;Parent=scaffold369|size116250:hit:39441:3.12.0.0;Target=TRINITY_DN16446_c0_g1_i1 1 853 +;Gap=M853
scaffold369|size116250	est2genome	expressed_sequence_match	9865	11360	6636	-	.	ID=scaffold369|size116250:hit:39442:3.12.0.0;Name=TRINITY_DN12620_c0_g1_i2;score=6636
scaffold369|size116250	est2genome	match_part	10720	11360	6636	-	.	ID=scaffold369|size116250:hsp:81947:3.12.0.0;Parent=scaffold369|size116250:hit:39442:3.12.0.0;Target=TRINITY_DN12620_c0_g1_i2 1 641 +;Gap=M641
scaffold369|size116250	est2genome	match_part	10576	10635	6636	-	.	ID=scaffold369|size116250:hsp:81948:3.12.0.0;Parent=scaffold369|size116250:hit:39442:3.12.0.0;Target=TRINITY_DN12620_c0_g1_i2 642 701 +;Gap=M60
scaffold369|size116250	est2genome	match_part	9865	10499	6636	-	.	ID=scaffold369|size116250:hsp:81949:3.12.0.0;Parent=scaffold369|size116250:hit:39442:3.12.0.0;Target=TRINITY_DN12620_c0_g1_i2 702 1336 +;Gap=M635
scaffold369|size116250	est2genome	expressed_sequence_match	9865	10499	2633	-	.	ID=scaffold369|size116250:hit:39443:3.12.0.0;Name=TRINITY_DN12620_c0_g1_i3;score=2633
scaffold369|size116250	est2genome	match_part	10132	10499	2633	-	.	ID=scaffold369|size116250:hsp:81950:3.12.0.0;Parent=scaffold369|size116250:hit:39443:3.12.0.0;Target=TRINITY_DN12620_c0_g1_i3 1 368 +;Gap=M368
scaffold369|size116250	est2genome	match_part	9865	10028	2633	-	.	ID=scaffold369|size116250:hsp:81951:3.12.0.0;Parent=scaffold369|size116250:hit:39443:3.12.0.0;Target=TRINITY_DN12620_c0_g1_i3 369 532 +;Gap=M164
scaffold369|size116250	est2genome	expressed_sequence_match	9865	11360	6041	-	.	ID=scaffold369|size116250:hit:39444:3.12.0.0;Name=TRINITY_DN12620_c0_g1_i5;score=6041
scaffold369|size116250	est2genome	match_part	11003	11360	6041	-	.	ID=scaffold369|size116250:hsp:81952:3.12.0.0;Parent=scaffold369|size116250:hit:39444:3.12.0.0;Target=TRINITY_DN12620_c0_g1_i5 1 358 +;Gap=M358
scaffold369|size116250	est2genome	match_part	10720	10806	6041	-	.	ID=scaffold369|size116250:hsp:81953:3.12.0.0;Parent=scaffold369|size116250:hit:39444:3.12.0.0;Target=TRINITY_DN12620_c0_g1_i5 359 445 +;Gap=M87
scaffold369|size116250	est2genome	match_part	9865	10635	6041	-	.	ID=scaffold369|size116250:hsp:81954:3.12.0.0;Parent=scaffold369|size116250:hit:39444:3.12.0.0;Target=TRINITY_DN12620_c0_g1_i5 446 1216 +;Gap=M771
scaffold369|size116250	est2genome	expressed_sequence_match	10574	11360	3926	-	.	ID=scaffold369|size116250:hit:39445:3.12.0.0;Name=TRINITY_DN12620_c0_g1_i6;score=3926
scaffold369|size116250	est2genome	match_part	10574	11360	3926	-	.	ID=scaffold369|size116250:hsp:81955:3.12.0.0;Parent=scaffold369|size116250:hit:39445:3.12.0.0;Target=TRINITY_DN12620_c0_g1_i6 1 787 +;Gap=M787
scaffold369|size116250	est2genome	expressed_sequence_match	9262	10741	7008	-	.	ID=scaffold369|size116250:hit:39446:3.12.0.0;Name=TRINITY_DN5049_c0_g1_i1;score=7008
scaffold369|size116250	est2genome	match_part	10576	10741	7008	-	.	ID=scaffold369|size116250:hsp:81956:3.12.0.0;Parent=scaffold369|size116250:hit:39446:3.12.0.0;Target=TRINITY_DN5049_c0_g1_i1 1 166 +;Gap=M166
scaffold369|size116250	est2genome	match_part	9262	10499	7008	-	.	ID=scaffold369|size116250:hsp:81957:3.12.0.0;Parent=scaffold369|size116250:hit:39446:3.12.0.0;Target=TRINITY_DN5049_c0_g1_i1 167 1404 +;Gap=M1238
scaffold369|size116250	est2genome	expressed_sequence_match	9262	11367	8681	-	.	ID=scaffold369|size116250:hit:39447:3.12.0.0;Name=TRINITY_DN5049_c0_g4_i1;score=8681
scaffold369|size116250	est2genome	match_part	11003	11367	8681	-	.	ID=scaffold369|size116250:hsp:81958:3.12.0.0;Parent=scaffold369|size116250:hit:39447:3.12.0.0;Target=TRINITY_DN5049_c0_g4_i1 1 365 +;Gap=M365
scaffold369|size116250	est2genome	match_part	10720	10806	8681	-	.	ID=scaffold369|size116250:hsp:81959:3.12.0.0;Parent=scaffold369|size116250:hit:39447:3.12.0.0;Target=TRINITY_DN5049_c0_g4_i1 366 452 +;Gap=M87
scaffold369|size116250	est2genome	match_part	10576	10635	8681	-	.	ID=scaffold369|size116250:hsp:81960:3.12.0.0;Parent=scaffold369|size116250:hit:39447:3.12.0.0;Target=TRINITY_DN5049_c0_g4_i1 453 512 +;Gap=M60
scaffold369|size116250	est2genome	match_part	9262	10499	8681	-	.	ID=scaffold369|size116250:hsp:81961:3.12.0.0;Parent=scaffold369|size116250:hit:39447:3.12.0.0;Target=TRINITY_DN5049_c0_g4_i1 513 1750 +;Gap=M1238
scaffold369|size116250	est2genome	expressed_sequence_match	9865	11360	7028	-	.	ID=scaffold369|size116250:hit:39448:3.12.0.0;Name=TRINITY_DN12620_c0_g1_i1;score=7028
scaffold369|size116250	est2genome	match_part	10720	11360	7028	-	.	ID=scaffold369|size116250:hsp:81962:3.12.0.0;Parent=scaffold369|size116250:hit:39448:3.12.0.0;Target=TRINITY_DN12620_c0_g1_i1 1 641 +;Gap=M641
scaffold369|size116250	est2genome	match_part	9865	10635	7028	-	.	ID=scaffold369|size116250:hsp:81963:3.12.0.0;Parent=scaffold369|size116250:hit:39448:3.12.0.0;Target=TRINITY_DN12620_c0_g1_i1 642 1412 +;Gap=M771
scaffold369|size116250	est2genome	expressed_sequence_match	21632	24262	12683	-	.	ID=scaffold369|size116250:hit:39449:3.12.0.0;Name=TRINITY_DN16444_c0_g1_i2;score=12683
scaffold369|size116250	est2genome	match_part	22912	24262	12683	-	.	ID=scaffold369|size116250:hsp:81964:3.12.0.0;Parent=scaffold369|size116250:hit:39449:3.12.0.0;Target=TRINITY_DN16444_c0_g1_i2 3 1353 +;Gap=M1351
scaffold369|size116250	est2genome	match_part	21632	22828	12683	-	.	ID=scaffold369|size116250:hsp:81965:3.12.0.0;Parent=scaffold369|size116250:hit:39449:3.12.0.0;Target=TRINITY_DN16444_c0_g1_i2 1354 2550 +;Gap=M1197
scaffold369|size116250	est2genome	expressed_sequence_match	21632	24262	12527	-	.	ID=scaffold369|size116250:hit:39450:3.12.0.0;Name=TRINITY_DN16444_c0_g1_i3;score=12527
scaffold369|size116250	est2genome	match_part	24173	24262	12527	-	.	ID=scaffold369|size116250:hsp:81966:3.12.0.0;Parent=scaffold369|size116250:hit:39450:3.12.0.0;Target=TRINITY_DN16444_c0_g1_i3 3 92 +;Gap=M90
scaffold369|size116250	est2genome	match_part	21632	24057	12527	-	.	ID=scaffold369|size116250:hsp:81967:3.12.0.0;Parent=scaffold369|size116250:hit:39450:3.12.0.0;Target=TRINITY_DN16444_c0_g1_i3 93 2518 +;Gap=M2426
scaffold369|size116250	est2genome	expressed_sequence_match	21632	24262	13119	-	.	ID=scaffold369|size116250:hit:39451:3.12.0.0;Name=TRINITY_DN16444_c0_g1_i4;score=13119
scaffold369|size116250	est2genome	match_part	21632	24262	13119	-	.	ID=scaffold369|size116250:hsp:81968:3.12.0.0;Parent=scaffold369|size116250:hit:39451:3.12.0.0;Target=TRINITY_DN16444_c0_g1_i4 3 2633 +;Gap=M2631
scaffold369|size116250	est2genome	expressed_sequence_match	20058	24286	19268	-	.	ID=scaffold369|size116250:hit:39452:3.12.0.0;Name=TRINITY_DN8096_c0_g1_i1;score=19268
scaffold369|size116250	est2genome	match_part	24173	24286	19268	-	.	ID=scaffold369|size116250:hsp:81969:3.12.0.0;Parent=scaffold369|size116250:hit:39452:3.12.0.0;Target=TRINITY_DN8096_c0_g1_i1 1 114 +;Gap=M114
scaffold369|size116250	est2genome	match_part	22912	24057	19268	-	.	ID=scaffold369|size116250:hsp:81970:3.12.0.0;Parent=scaffold369|size116250:hit:39452:3.12.0.0;Target=TRINITY_DN8096_c0_g1_i1 115 1260 +;Gap=M1146
scaffold369|size116250	est2genome	match_part	21828	22828	19268	-	.	ID=scaffold369|size116250:hsp:81971:3.12.0.0;Parent=scaffold369|size116250:hit:39452:3.12.0.0;Target=TRINITY_DN8096_c0_g1_i1 1261 2261 +;Gap=M1001
scaffold369|size116250	est2genome	match_part	20058	21732	19268	-	.	ID=scaffold369|size116250:hsp:81972:3.12.0.0;Parent=scaffold369|size116250:hit:39452:3.12.0.0;Target=TRINITY_DN8096_c0_g1_i1 2262 3942 +;Gap=M1675
scaffold369|size116250	est2genome	expressed_sequence_match	20058	24286	19791	-	.	ID=scaffold369|size116250:hit:39453:3.12.0.0;Name=TRINITY_DN8096_c0_g1_i2;score=19791
scaffold369|size116250	est2genome	match_part	24173	24286	19791	-	.	ID=scaffold369|size116250:hsp:81973:3.12.0.0;Parent=scaffold369|size116250:hit:39453:3.12.0.0;Target=TRINITY_DN8096_c0_g1_i2 1 114 +;Gap=M114
scaffold369|size116250	est2genome	match_part	22912	24057	19791	-	.	ID=scaffold369|size116250:hsp:81974:3.12.0.0;Parent=scaffold369|size116250:hit:39453:3.12.0.0;Target=TRINITY_DN8096_c0_g1_i2 115 1260 +;Gap=M1146
scaffold369|size116250	est2genome	match_part	20058	22828	19791	-	.	ID=scaffold369|size116250:hsp:81975:3.12.0.0;Parent=scaffold369|size116250:hit:39453:3.12.0.0;Target=TRINITY_DN8096_c0_g1_i2 1261 4037 +;Gap=M2771
scaffold369|size116250	est2genome	expressed_sequence_match	29435	29691	1285	+	.	ID=scaffold369|size116250:hit:39454:3.12.0.0;Name=TRINITY_DN5467_c0_g1_i1;score=1285
scaffold369|size116250	est2genome	match_part	29435	29691	1285	+	.	ID=scaffold369|size116250:hsp:81976:3.12.0.0;Parent=scaffold369|size116250:hit:39454:3.12.0.0;Target=TRINITY_DN5467_c0_g1_i1 1 257 +;Gap=M257
scaffold369|size116250	est2genome	expressed_sequence_match	36771	37430	2813	+	.	ID=scaffold369|size116250:hit:39455:3.12.0.0;Name=TRINITY_DN5199_c0_g1_i1;score=2813
scaffold369|size116250	est2genome	match_part	36771	36899	2813	+	.	ID=scaffold369|size116250:hsp:81977:3.12.0.0;Parent=scaffold369|size116250:hit:39455:3.12.0.0;Target=TRINITY_DN5199_c0_g1_i1 1 129 +;Gap=M129
scaffold369|size116250	est2genome	match_part	36977	37430	2813	+	.	ID=scaffold369|size116250:hsp:81978:3.12.0.0;Parent=scaffold369|size116250:hit:39455:3.12.0.0;Target=TRINITY_DN5199_c0_g1_i1 130 583 +;Gap=M454
scaffold369|size116250	est2genome	expressed_sequence_match	29524	30181	3290	+	.	ID=scaffold369|size116250:hit:39456:3.12.0.0;Name=TRINITY_DN27692_c0_g1_i1;score=3290
scaffold369|size116250	est2genome	match_part	29524	30181	3290	+	.	ID=scaffold369|size116250:hsp:81979:3.12.0.0;Parent=scaffold369|size116250:hit:39456:3.12.0.0;Target=TRINITY_DN27692_c0_g1_i1 1 658 +;Gap=M658
scaffold369|size116250	est2genome	expressed_sequence_match	36716	37156	2151	+	.	ID=scaffold369|size116250:hit:39457:3.12.0.0;Name=TRINITY_DN3252_c0_g1_i1;score=2151
scaffold369|size116250	est2genome	match_part	36716	37156	2151	+	.	ID=scaffold369|size116250:hsp:81980:3.12.0.0;Parent=scaffold369|size116250:hit:39457:3.12.0.0;Target=TRINITY_DN3252_c0_g1_i1 1 441 -;Gap=M441
scaffold369|size116250	est2genome	expressed_sequence_match	29692	37156	2257	-	.	ID=scaffold369|size116250:hit:39458:3.12.0.0;Name=TRINITY_DN3252_c0_g3_i1;score=2257
scaffold369|size116250	est2genome	match_part	36785	37156	2257	-	.	ID=scaffold369|size116250:hsp:81981:3.12.0.0;Parent=scaffold369|size116250:hit:39458:3.12.0.0;Target=TRINITY_DN3252_c0_g3_i1 1 372 +;Gap=M372
scaffold369|size116250	est2genome	match_part	29692	29786	2257	-	.	ID=scaffold369|size116250:hsp:81982:3.12.0.0;Parent=scaffold369|size116250:hit:39458:3.12.0.0;Target=TRINITY_DN3252_c0_g3_i1 373 468 +;Gap=M95
scaffold369|size116250	est2genome	expressed_sequence_match	36820	37156	1535	+	.	ID=scaffold369|size116250:hit:39459:3.12.0.0;Name=TRINITY_DN3252_c0_g4_i1;score=1535
scaffold369|size116250	est2genome	match_part	36820	37156	1535	+	.	ID=scaffold369|size116250:hsp:81983:3.12.0.0;Parent=scaffold369|size116250:hit:39459:3.12.0.0;Target=TRINITY_DN3252_c0_g4_i1 1 338 -;Gap=M337
scaffold369|size116250	est2genome	expressed_sequence_match	27979	30554	12373	-	.	ID=scaffold369|size116250:hit:39460:3.12.0.0;Name=TRINITY_DN9365_c0_g2_i1;score=12373
scaffold369|size116250	est2genome	match_part	29599	30554	12373	-	.	ID=scaffold369|size116250:hsp:81984:3.12.0.0;Parent=scaffold369|size116250:hit:39460:3.12.0.0;Target=TRINITY_DN9365_c0_g2_i1 315 1269 +;Gap=M956
scaffold369|size116250	est2genome	match_part	27979	29517	12373	-	.	ID=scaffold369|size116250:hsp:81985:3.12.0.0;Parent=scaffold369|size116250:hit:39460:3.12.0.0;Target=TRINITY_DN9365_c0_g2_i1 1270 2808 +;Gap=M1539
scaffold369|size116250	est2genome	expressed_sequence_match	58675	59985	6510	-	.	ID=scaffold369|size116250:hit:39461:3.12.0.0;Name=TRINITY_DN14163_c0_g1_i2;score=6510
scaffold369|size116250	est2genome	match_part	58675	59985	6510	-	.	ID=scaffold369|size116250:hsp:81986:3.12.0.0;Parent=scaffold369|size116250:hit:39461:3.12.0.0;Target=TRINITY_DN14163_c0_g1_i2 1 1311 +;Gap=M1311
scaffold369|size116250	est2genome	expressed_sequence_match	58492	58709	1003	+	.	ID=scaffold369|size116250:hit:39462:3.12.0.0;Name=TRINITY_DN21026_c0_g1_i1;score=1003
scaffold369|size116250	est2genome	match_part	58492	58709	1003	+	.	ID=scaffold369|size116250:hsp:81987:3.12.0.0;Parent=scaffold369|size116250:hit:39462:3.12.0.0;Target=TRINITY_DN21026_c0_g1_i1 1 220 -;Gap=M218
scaffold369|size116250	est2genome	expressed_sequence_match	58585	60019	7148	-	.	ID=scaffold369|size116250:hit:39463:3.12.0.0;Name=TRINITY_DN7207_c0_g1_i1;score=7148
scaffold369|size116250	est2genome	match_part	58585	60019	7148	-	.	ID=scaffold369|size116250:hsp:81988:3.12.0.0;Parent=scaffold369|size116250:hit:39463:3.12.0.0;Target=TRINITY_DN7207_c0_g1_i1 1 1435 -;Gap=M1435
scaffold369|size116250	est2genome	expressed_sequence_match	58675	59985	5677	-	.	ID=scaffold369|size116250:hit:39464:3.12.0.0;Name=TRINITY_DN14163_c0_g1_i1;score=5677
scaffold369|size116250	est2genome	match_part	59094	59985	5677	-	.	ID=scaffold369|size116250:hsp:81989:3.12.0.0;Parent=scaffold369|size116250:hit:39464:3.12.0.0;Target=TRINITY_DN14163_c0_g1_i1 1 892 +;Gap=M892
scaffold369|size116250	est2genome	match_part	58675	58932	5677	-	.	ID=scaffold369|size116250:hsp:81990:3.12.0.0;Parent=scaffold369|size116250:hit:39464:3.12.0.0;Target=TRINITY_DN14163_c0_g1_i1 893 1150 +;Gap=M258
scaffold369|size116250	est2genome	expressed_sequence_match	58585	60019	6315	-	.	ID=scaffold369|size116250:hit:39465:3.12.0.0;Name=TRINITY_DN7207_c0_g1_i2;score=6315
scaffold369|size116250	est2genome	match_part	59094	60019	6315	-	.	ID=scaffold369|size116250:hsp:81991:3.12.0.0;Parent=scaffold369|size116250:hit:39465:3.12.0.0;Target=TRINITY_DN7207_c0_g1_i2 349 1274 -;Gap=M926
scaffold369|size116250	est2genome	match_part	58585	58932	6315	-	.	ID=scaffold369|size116250:hsp:81992:3.12.0.0;Parent=scaffold369|size116250:hit:39465:3.12.0.0;Target=TRINITY_DN7207_c0_g1_i2 1 348 -;Gap=M348
scaffold369|size116250	est2genome	expressed_sequence_match	60674	61570	3329	-	.	ID=scaffold369|size116250:hit:39466:3.12.0.0;Name=TRINITY_DN7119_c0_g1_i1;score=3329
scaffold369|size116250	est2genome	match_part	60674	61570	3329	-	.	ID=scaffold369|size116250:hsp:81993:3.12.0.0;Parent=scaffold369|size116250:hit:39466:3.12.0.0;Target=TRINITY_DN7119_c0_g1_i1 1 912 +;Gap=M897
scaffold369|size116250	est2genome	expressed_sequence_match	60600	63172	7173	+	.	ID=scaffold369|size116250:hit:39467:3.12.0.0;Name=TRINITY_DN9466_c0_g1_i2;score=7173
scaffold369|size116250	est2genome	match_part	60600	61747	7173	+	.	ID=scaffold369|size116250:hsp:81994:3.12.0.0;Parent=scaffold369|size116250:hit:39467:3.12.0.0;Target=TRINITY_DN9466_c0_g1_i2 39 1233 +;Gap=M1148
scaffold369|size116250	est2genome	match_part	61854	61932	7173	+	.	ID=scaffold369|size116250:hsp:81995:3.12.0.0;Parent=scaffold369|size116250:hit:39467:3.12.0.0;Target=TRINITY_DN9466_c0_g1_i2 1234 1312 +;Gap=M79
scaffold369|size116250	est2genome	match_part	62055	62561	7173	+	.	ID=scaffold369|size116250:hsp:81996:3.12.0.0;Parent=scaffold369|size116250:hit:39467:3.12.0.0;Target=TRINITY_DN9466_c0_g1_i2 1313 1842 +;Gap=M507
scaffold369|size116250	est2genome	match_part	62652	63172	7173	+	.	ID=scaffold369|size116250:hsp:81997:3.12.0.0;Parent=scaffold369|size116250:hit:39467:3.12.0.0;Target=TRINITY_DN9466_c0_g1_i2 1843 2357 +;Gap=M521
scaffold369|size116250	est2genome	expressed_sequence_match	62952	63961	4053	-	.	ID=scaffold369|size116250:hit:39468:3.12.0.0;Name=TRINITY_DN16051_c0_g1_i2;score=4053
scaffold369|size116250	est2genome	match_part	62952	63961	4053	-	.	ID=scaffold369|size116250:hsp:81998:3.12.0.0;Parent=scaffold369|size116250:hit:39468:3.12.0.0;Target=TRINITY_DN16051_c0_g1_i2 192 1206 +;Gap=M1010
scaffold369|size116250	est2genome	expressed_sequence_match	60600	62803	7371	+	.	ID=scaffold369|size116250:hit:39469:3.12.0.0;Name=TRINITY_DN9466_c0_g1_i3;score=7371
scaffold369|size116250	est2genome	match_part	60600	61747	7371	+	.	ID=scaffold369|size116250:hsp:81999:3.12.0.0;Parent=scaffold369|size116250:hit:39469:3.12.0.0;Target=TRINITY_DN9466_c0_g1_i3 39 1233 +;Gap=M1148
scaffold369|size116250	est2genome	match_part	61854	61932	7371	+	.	ID=scaffold369|size116250:hsp:82000:3.12.0.0;Parent=scaffold369|size116250:hit:39469:3.12.0.0;Target=TRINITY_DN9466_c0_g1_i3 1234 1312 +;Gap=M79
scaffold369|size116250	est2genome	match_part	62055	62803	7371	+	.	ID=scaffold369|size116250:hsp:82001:3.12.0.0;Parent=scaffold369|size116250:hit:39469:3.12.0.0;Target=TRINITY_DN9466_c0_g1_i3 1313 2105 +;Gap=M749
scaffold369|size116250	est2genome	expressed_sequence_match	61570	62166	2241	-	.	ID=scaffold369|size116250:hit:39470:3.12.0.0;Name=TRINITY_DN11779_c0_g1_i1;score=2241
scaffold369|size116250	est2genome	match_part	61570	62166	2241	-	.	ID=scaffold369|size116250:hsp:82002:3.12.0.0;Parent=scaffold369|size116250:hit:39470:3.12.0.0;Target=TRINITY_DN11779_c0_g1_i1 25 623 +;Gap=M597
scaffold369|size116250	est2genome	expressed_sequence_match	61683	61937	978	-	.	ID=scaffold369|size116250:hit:39471:3.12.0.0;Name=TRINITY_DN2690_c0_g1_i1;score=978
scaffold369|size116250	est2genome	match_part	61683	61937	978	-	.	ID=scaffold369|size116250:hsp:82003:3.12.0.0;Parent=scaffold369|size116250:hit:39471:3.12.0.0;Target=TRINITY_DN2690_c0_g1_i1 1 255 -;Gap=M255
scaffold369|size116250	est2genome	expressed_sequence_match	73185	73579	1885	+	.	ID=scaffold369|size116250:hit:39472:3.12.0.0;Name=TRINITY_DN14345_c0_g1_i1;score=1885
scaffold369|size116250	est2genome	match_part	73185	73579	1885	+	.	ID=scaffold369|size116250:hsp:82004:3.12.0.0;Parent=scaffold369|size116250:hit:39472:3.12.0.0;Target=TRINITY_DN14345_c0_g1_i1 1 395 +;Gap=M395
scaffold369|size116250	est2genome	expressed_sequence_match	73238	73824	2836	+	.	ID=scaffold369|size116250:hit:39473:3.12.0.0;Name=TRINITY_DN8742_c0_g2_i1;score=2836
scaffold369|size116250	est2genome	match_part	73238	73824	2836	+	.	ID=scaffold369|size116250:hsp:82005:3.12.0.0;Parent=scaffold369|size116250:hit:39473:3.12.0.0;Target=TRINITY_DN8742_c0_g2_i1 1 587 +;Gap=M587
scaffold369|size116250	est2genome	expressed_sequence_match	73238	73818	2212	+	.	ID=scaffold369|size116250:hit:39474:3.12.0.0;Name=TRINITY_DN8742_c0_g3_i1;score=2212
scaffold369|size116250	est2genome	match_part	73238	73818	2212	+	.	ID=scaffold369|size116250:hsp:82006:3.12.0.0;Parent=scaffold369|size116250:hit:39474:3.12.0.0;Target=TRINITY_DN8742_c0_g3_i1 1 581 +;Gap=M581
scaffold369|size116250	est2genome	expressed_sequence_match	73266	73710	783	-	.	ID=scaffold369|size116250:hit:39475:3.12.0.0;Name=TRINITY_DN9744_c0_g1_i1;score=783
scaffold369|size116250	est2genome	match_part	73508	73710	783	-	.	ID=scaffold369|size116250:hsp:82007:3.12.0.0;Parent=scaffold369|size116250:hit:39475:3.12.0.0;Target=TRINITY_DN9744_c0_g1_i1 1 203 +;Gap=M203
scaffold369|size116250	est2genome	match_part	73266	73282	783	-	.	ID=scaffold369|size116250:hsp:82008:3.12.0.0;Parent=scaffold369|size116250:hit:39475:3.12.0.0;Target=TRINITY_DN9744_c0_g1_i1 204 220 +;Gap=M17
scaffold369|size116250	est2genome	expressed_sequence_match	73432	73710	1062	+	.	ID=scaffold369|size116250:hit:39476:3.12.0.0;Name=TRINITY_DN9744_c0_g1_i2;score=1062
scaffold369|size116250	est2genome	match_part	73432	73710	1062	+	.	ID=scaffold369|size116250:hsp:82009:3.12.0.0;Parent=scaffold369|size116250:hit:39476:3.12.0.0;Target=TRINITY_DN9744_c0_g1_i2 1 279 -;Gap=M279
scaffold369|size116250	est2genome	expressed_sequence_match	85116	85333	1034	-	.	ID=scaffold369|size116250:hit:39477:3.12.0.0;Name=TRINITY_DN3425_c0_g1_i1;score=1034
scaffold369|size116250	est2genome	match_part	85116	85333	1034	-	.	ID=scaffold369|size116250:hsp:82010:3.12.0.0;Parent=scaffold369|size116250:hit:39477:3.12.0.0;Target=TRINITY_DN3425_c0_g1_i1 1 218 +;Gap=M218
scaffold369|size116250	est2genome	expressed_sequence_match	75194	75412	1042	+	.	ID=scaffold369|size116250:hit:39478:3.12.0.0;Name=TRINITY_DN3425_c0_g1_i1;score=1042
scaffold369|size116250	est2genome	match_part	75194	75412	1042	+	.	ID=scaffold369|size116250:hsp:82011:3.12.0.0;Parent=scaffold369|size116250:hit:39478:3.12.0.0;Target=TRINITY_DN3425_c0_g1_i1 1 218 +;Gap=M219
scaffold369|size116250	est2genome	expressed_sequence_match	74906	75206	1397	+	.	ID=scaffold369|size116250:hit:39479:3.12.0.0;Name=TRINITY_DN28403_c0_g1_i1;score=1397
scaffold369|size116250	est2genome	match_part	74906	75206	1397	+	.	ID=scaffold369|size116250:hsp:82012:3.12.0.0;Parent=scaffold369|size116250:hit:39479:3.12.0.0;Target=TRINITY_DN28403_c0_g1_i1 1 301 +;Gap=M301
scaffold369|size116250	est2genome	expressed_sequence_match	85321	85621	1352	-	.	ID=scaffold369|size116250:hit:39480:3.12.0.0;Name=TRINITY_DN28403_c0_g1_i1;score=1352
scaffold369|size116250	est2genome	match_part	85321	85621	1352	-	.	ID=scaffold369|size116250:hsp:82013:3.12.0.0;Parent=scaffold369|size116250:hit:39480:3.12.0.0;Target=TRINITY_DN28403_c0_g1_i1 1 301 +;Gap=M301
scaffold369|size116250	est2genome	expressed_sequence_match	86079	86667	2735	-	.	ID=scaffold369|size116250:hit:39481:3.12.0.0;Name=TRINITY_DN2760_c0_g1_i1;score=2735
scaffold369|size116250	est2genome	match_part	86079	86667	2735	-	.	ID=scaffold369|size116250:hsp:82014:3.12.0.0;Parent=scaffold369|size116250:hit:39481:3.12.0.0;Target=TRINITY_DN2760_c0_g1_i1 1 590 +;Gap=M589
scaffold369|size116250	est2genome	expressed_sequence_match	86948	87341	1832	-	.	ID=scaffold369|size116250:hit:39482:3.12.0.0;Name=TRINITY_DN14345_c0_g1_i1;score=1832
scaffold369|size116250	est2genome	match_part	86948	87341	1832	-	.	ID=scaffold369|size116250:hsp:82015:3.12.0.0;Parent=scaffold369|size116250:hit:39482:3.12.0.0;Target=TRINITY_DN14345_c0_g1_i1 1 395 +;Gap=M394
scaffold369|size116250	est2genome	expressed_sequence_match	86702	87289	2797	-	.	ID=scaffold369|size116250:hit:39483:3.12.0.0;Name=TRINITY_DN8742_c0_g2_i1;score=2797
scaffold369|size116250	est2genome	match_part	86702	87289	2797	-	.	ID=scaffold369|size116250:hsp:82016:3.12.0.0;Parent=scaffold369|size116250:hit:39483:3.12.0.0;Target=TRINITY_DN8742_c0_g2_i1 1 587 +;Gap=M588
scaffold369|size116250	est2genome	expressed_sequence_match	86708	87289	2191	-	.	ID=scaffold369|size116250:hit:39484:3.12.0.0;Name=TRINITY_DN8742_c0_g3_i1;score=2191
scaffold369|size116250	est2genome	match_part	86708	87289	2191	-	.	ID=scaffold369|size116250:hsp:82017:3.12.0.0;Parent=scaffold369|size116250:hit:39484:3.12.0.0;Target=TRINITY_DN8742_c0_g3_i1 1 581 +;Gap=M582
scaffold369|size116250	est2genome	expressed_sequence_match	86817	87261	774	+	.	ID=scaffold369|size116250:hit:39485:3.12.0.0;Name=TRINITY_DN9744_c0_g1_i1;score=774
scaffold369|size116250	est2genome	match_part	86817	87019	774	+	.	ID=scaffold369|size116250:hsp:82018:3.12.0.0;Parent=scaffold369|size116250:hit:39485:3.12.0.0;Target=TRINITY_DN9744_c0_g1_i1 1 203 +;Gap=M203
scaffold369|size116250	est2genome	match_part	87245	87261	774	+	.	ID=scaffold369|size116250:hsp:82019:3.12.0.0;Parent=scaffold369|size116250:hit:39485:3.12.0.0;Target=TRINITY_DN9744_c0_g1_i1 204 220 +;Gap=M17
scaffold369|size116250	est2genome	expressed_sequence_match	86817	87095	1071	-	.	ID=scaffold369|size116250:hit:39486:3.12.0.0;Name=TRINITY_DN9744_c0_g1_i2;score=1071
scaffold369|size116250	est2genome	match_part	86817	87095	1071	-	.	ID=scaffold369|size116250:hsp:82020:3.12.0.0;Parent=scaffold369|size116250:hit:39486:3.12.0.0;Target=TRINITY_DN9744_c0_g1_i2 1 279 -;Gap=M279
scaffold369|size116250	est2genome	expressed_sequence_match	96821	98391	6749	-	.	ID=scaffold369|size116250:hit:39487:3.12.0.0;Name=TRINITY_DN7057_c0_g1_i1;score=6749
scaffold369|size116250	est2genome	match_part	97713	98391	6749	-	.	ID=scaffold369|size116250:hsp:82021:3.12.0.0;Parent=scaffold369|size116250:hit:39487:3.12.0.0;Target=TRINITY_DN7057_c0_g1_i1 685 1363 -;Gap=M679
scaffold369|size116250	est2genome	match_part	97235	97584	6749	-	.	ID=scaffold369|size116250:hsp:82022:3.12.0.0;Parent=scaffold369|size116250:hit:39487:3.12.0.0;Target=TRINITY_DN7057_c0_g1_i1 335 684 -;Gap=M350
scaffold369|size116250	est2genome	match_part	96821	97154	6749	-	.	ID=scaffold369|size116250:hsp:82023:3.12.0.0;Parent=scaffold369|size116250:hit:39487:3.12.0.0;Target=TRINITY_DN7057_c0_g1_i1 1 334 -;Gap=M334
scaffold369|size116250	est2genome	expressed_sequence_match	96821	98391	7169	-	.	ID=scaffold369|size116250:hit:39488:3.12.0.0;Name=TRINITY_DN7057_c0_g1_i2;score=7169
scaffold369|size116250	est2genome	match_part	97713	98391	7169	-	.	ID=scaffold369|size116250:hsp:82024:3.12.0.0;Parent=scaffold369|size116250:hit:39488:3.12.0.0;Target=TRINITY_DN7057_c0_g1_i2 765 1443 -;Gap=M679
scaffold369|size116250	est2genome	match_part	96821	97584	7169	-	.	ID=scaffold369|size116250:hsp:82025:3.12.0.0;Parent=scaffold369|size116250:hit:39488:3.12.0.0;Target=TRINITY_DN7057_c0_g1_i2 1 764 -;Gap=M764
scaffold369|size116250	est2genome	expressed_sequence_match	95169	98224	8517	-	.	ID=scaffold369|size116250:hit:39489:3.12.0.0;Name=TRINITY_DN15538_c0_g1_i1;score=8517
scaffold369|size116250	est2genome	match_part	96833	98224	8517	-	.	ID=scaffold369|size116250:hsp:82026:3.12.0.0;Parent=scaffold369|size116250:hit:39489:3.12.0.0;Target=TRINITY_DN15538_c0_g1_i1 1 1392 +;Gap=M1392
scaffold369|size116250	est2genome	match_part	95169	95488	8517	-	.	ID=scaffold369|size116250:hsp:82027:3.12.0.0;Parent=scaffold369|size116250:hit:39489:3.12.0.0;Target=TRINITY_DN15538_c0_g1_i1 1393 1713 +;Gap=M320
scaffold369|size116250	est2genome	expressed_sequence_match	95169	98224	7448	-	.	ID=scaffold369|size116250:hit:39490:3.12.0.0;Name=TRINITY_DN15538_c0_g1_i2;score=7448
scaffold369|size116250	est2genome	match_part	97713	98224	7448	-	.	ID=scaffold369|size116250:hsp:82028:3.12.0.0;Parent=scaffold369|size116250:hit:39490:3.12.0.0;Target=TRINITY_DN15538_c0_g1_i2 1 512 +;Gap=M512
scaffold369|size116250	est2genome	match_part	97235	97584	7448	-	.	ID=scaffold369|size116250:hsp:82029:3.12.0.0;Parent=scaffold369|size116250:hit:39490:3.12.0.0;Target=TRINITY_DN15538_c0_g1_i2 513 862 +;Gap=M350
scaffold369|size116250	est2genome	match_part	95169	95811	7448	-	.	ID=scaffold369|size116250:hsp:82030:3.12.0.0;Parent=scaffold369|size116250:hit:39490:3.12.0.0;Target=TRINITY_DN15538_c0_g1_i2 863 1505 +;Gap=M643
scaffold369|size116250	est2genome	expressed_sequence_match	95169	98224	7852	-	.	ID=scaffold369|size116250:hit:39491:3.12.0.0;Name=TRINITY_DN15538_c0_g1_i3;score=7852
scaffold369|size116250	est2genome	match_part	97713	98224	7852	-	.	ID=scaffold369|size116250:hsp:82031:3.12.0.0;Parent=scaffold369|size116250:hit:39491:3.12.0.0;Target=TRINITY_DN15538_c0_g1_i3 1 512 +;Gap=M512
scaffold369|size116250	est2genome	match_part	97033	97584	7852	-	.	ID=scaffold369|size116250:hsp:82032:3.12.0.0;Parent=scaffold369|size116250:hit:39491:3.12.0.0;Target=TRINITY_DN15538_c0_g1_i3 513 1064 +;Gap=M552
scaffold369|size116250	est2genome	match_part	95169	95688	7852	-	.	ID=scaffold369|size116250:hsp:82033:3.12.0.0;Parent=scaffold369|size116250:hit:39491:3.12.0.0;Target=TRINITY_DN15538_c0_g1_i3 1065 1585 +;Gap=M520
scaffold369|size116250	est2genome	expressed_sequence_match	102089	103499	5862	-	.	ID=scaffold369|size116250:hit:39492:3.12.0.0;Name=TRINITY_DN11115_c0_g1_i1;score=5862
scaffold369|size116250	est2genome	match_part	103123	103499	5862	-	.	ID=scaffold369|size116250:hsp:82034:3.12.0.0;Parent=scaffold369|size116250:hit:39492:3.12.0.0;Target=TRINITY_DN11115_c0_g1_i1 1 383 +;Gap=M377
scaffold369|size116250	est2genome	match_part	102823	103029	5862	-	.	ID=scaffold369|size116250:hsp:82035:3.12.0.0;Parent=scaffold369|size116250:hit:39492:3.12.0.0;Target=TRINITY_DN11115_c0_g1_i1 384 594 +;Gap=M207
scaffold369|size116250	est2genome	match_part	102089	102731	5862	-	.	ID=scaffold369|size116250:hsp:82036:3.12.0.0;Parent=scaffold369|size116250:hit:39492:3.12.0.0;Target=TRINITY_DN11115_c0_g1_i1 595 1257 +;Gap=M643
scaffold369|size116250	est2genome	expressed_sequence_match	102089	103499	6774	+	.	ID=scaffold369|size116250:hit:39493:3.12.0.0;Name=TRINITY_DN11115_c0_g1_i2;score=6774
scaffold369|size116250	est2genome	match_part	102089	103499	6774	+	.	ID=scaffold369|size116250:hsp:82037:3.12.0.0;Parent=scaffold369|size116250:hit:39493:3.12.0.0;Target=TRINITY_DN11115_c0_g1_i2 1 1450 -;Gap=M1411
scaffold369|size116250	est2genome	expressed_sequence_match	102119	103645	6442	-	.	ID=scaffold369|size116250:hit:39494:3.12.0.0;Name=TRINITY_DN12297_c0_g1_i1;score=6442
scaffold369|size116250	est2genome	match_part	103123	103645	6442	-	.	ID=scaffold369|size116250:hsp:82038:3.12.0.0;Parent=scaffold369|size116250:hit:39494:3.12.0.0;Target=TRINITY_DN12297_c0_g1_i1 1 529 +;Gap=M523
scaffold369|size116250	est2genome	match_part	102823	103029	6442	-	.	ID=scaffold369|size116250:hsp:82039:3.12.0.0;Parent=scaffold369|size116250:hit:39494:3.12.0.0;Target=TRINITY_DN12297_c0_g1_i1 530 740 +;Gap=M207
scaffold369|size116250	est2genome	match_part	102119	102731	6442	-	.	ID=scaffold369|size116250:hsp:82040:3.12.0.0;Parent=scaffold369|size116250:hit:39494:3.12.0.0;Target=TRINITY_DN12297_c0_g1_i1 741 1373 +;Gap=M613
scaffold369|size116250	est2genome	expressed_sequence_match	110195	110514	1349	+	.	ID=scaffold369|size116250:hit:39495:3.12.0.0;Name=TRINITY_DN9913_c4_g20_i1;score=1349
scaffold369|size116250	est2genome	match_part	110195	110514	1349	+	.	ID=scaffold369|size116250:hsp:82041:3.12.0.0;Parent=scaffold369|size116250:hit:39495:3.12.0.0;Target=TRINITY_DN9913_c4_g20_i1 1 315 -;Gap=M320
scaffold369|size116250	est2genome	expressed_sequence_match	110534	110844	1258	+	.	ID=scaffold369|size116250:hit:39496:3.12.0.0;Name=TRINITY_DN9913_c4_g6_i1;score=1258
scaffold369|size116250	est2genome	match_part	110534	110844	1258	+	.	ID=scaffold369|size116250:hsp:82042:3.12.0.0;Parent=scaffold369|size116250:hit:39496:3.12.0.0;Target=TRINITY_DN9913_c4_g6_i1 3 313 -;Gap=M311
scaffold369|size116250	est2genome	expressed_sequence_match	110777	110989	886	+	.	ID=scaffold369|size116250:hit:39497:3.12.0.0;Name=TRINITY_DN6083_c0_g3_i1;score=886
scaffold369|size116250	est2genome	match_part	110777	110989	886	+	.	ID=scaffold369|size116250:hsp:82043:3.12.0.0;Parent=scaffold369|size116250:hit:39497:3.12.0.0;Target=TRINITY_DN6083_c0_g3_i1 1 220 +;Gap=M213
scaffold369|size116250	est2genome	expressed_sequence_match	110991	111199	821	-	.	ID=scaffold369|size116250:hit:39498:3.12.0.0;Name=TRINITY_DN9913_c4_g35_i1;score=821
scaffold369|size116250	est2genome	match_part	110991	111199	821	-	.	ID=scaffold369|size116250:hsp:82044:3.12.0.0;Parent=scaffold369|size116250:hit:39498:3.12.0.0;Target=TRINITY_DN9913_c4_g35_i1 1 207 +;Gap=M209
scaffold369|size116250	est2genome	expressed_sequence_match	109970	110394	1740	+	.	ID=scaffold369|size116250:hit:39499:3.12.0.0;Name=TRINITY_DN9913_c4_g7_i1;score=1740
scaffold369|size116250	est2genome	match_part	109970	110394	1740	+	.	ID=scaffold369|size116250:hsp:82045:3.12.0.0;Parent=scaffold369|size116250:hit:39499:3.12.0.0;Target=TRINITY_DN9913_c4_g7_i1 1 430 -;Gap=M425
scaffold369|size116250	est2genome	expressed_sequence_match	110105	110406	1258	+	.	ID=scaffold369|size116250:hit:39500:3.12.0.0;Name=TRINITY_DN9913_c4_g21_i1;score=1258
scaffold369|size116250	est2genome	match_part	110105	110406	1258	+	.	ID=scaffold369|size116250:hsp:82046:3.12.0.0;Parent=scaffold369|size116250:hit:39500:3.12.0.0;Target=TRINITY_DN9913_c4_g21_i1 1 302 -;Gap=M302
scaffold369|size116250	est2genome	expressed_sequence_match	110598	110896	1223	-	.	ID=scaffold369|size116250:hit:39501:3.12.0.0;Name=TRINITY_DN9913_c4_g37_i1;score=1223
scaffold369|size116250	est2genome	match_part	110598	110896	1223	-	.	ID=scaffold369|size116250:hsp:82047:3.12.0.0;Parent=scaffold369|size116250:hit:39501:3.12.0.0;Target=TRINITY_DN9913_c4_g37_i1 2 303 +;Gap=M299
scaffold369|size116250	est2genome	expressed_sequence_match	110390	110651	1050	+	.	ID=scaffold369|size116250:hit:39502:3.12.0.0;Name=TRINITY_DN5711_c0_g1_i1;score=1050
scaffold369|size116250	est2genome	match_part	110390	110651	1050	+	.	ID=scaffold369|size116250:hsp:82048:3.12.0.0;Parent=scaffold369|size116250:hit:39502:3.12.0.0;Target=TRINITY_DN5711_c0_g1_i1 1 257 +;Gap=M262
scaffold369|size116250	est2genome	expressed_sequence_match	110777	110989	886	+	.	ID=scaffold369|size116250:hit:39503:3.12.0.0;Name=TRINITY_DN6083_c0_g4_i1;score=886
scaffold369|size116250	est2genome	match_part	110777	110989	886	+	.	ID=scaffold369|size116250:hsp:82049:3.12.0.0;Parent=scaffold369|size116250:hit:39503:3.12.0.0;Target=TRINITY_DN6083_c0_g4_i1 1 220 +;Gap=M213
scaffold369|size116250	est2genome	expressed_sequence_match	110731	111079	1503	+	.	ID=scaffold369|size116250:hit:39504:3.12.0.0;Name=TRINITY_DN9913_c4_g9_i1;score=1503
scaffold369|size116250	est2genome	match_part	110731	111079	1503	+	.	ID=scaffold369|size116250:hsp:82050:3.12.0.0;Parent=scaffold369|size116250:hit:39504:3.12.0.0;Target=TRINITY_DN9913_c4_g9_i1 1 356 -;Gap=M349
scaffold369|size116250	est2genome	expressed_sequence_match	110918	111287	1513	+	.	ID=scaffold369|size116250:hit:39505:3.12.0.0;Name=TRINITY_DN9913_c4_g1_i1;score=1513
scaffold369|size116250	est2genome	match_part	110918	111287	1513	+	.	ID=scaffold369|size116250:hsp:82051:3.12.0.0;Parent=scaffold369|size116250:hit:39505:3.12.0.0;Target=TRINITY_DN9913_c4_g1_i1 2 373 -;Gap=M370
scaffold369|size116250	est2genome	expressed_sequence_match	111181	111428	1010	+	.	ID=scaffold369|size116250:hit:39506:3.12.0.0;Name=TRINITY_DN9913_c4_g38_i1;score=1010
scaffold369|size116250	est2genome	match_part	111181	111428	1010	+	.	ID=scaffold369|size116250:hsp:82052:3.12.0.0;Parent=scaffold369|size116250:hit:39506:3.12.0.0;Target=TRINITY_DN9913_c4_g38_i1 1 252 -;Gap=M248
scaffold369|size116250	est2genome	expressed_sequence_match	110967	111453	1972	+	.	ID=scaffold369|size116250:hit:39507:3.12.0.0;Name=TRINITY_DN9913_c4_g1_i2;score=1972
scaffold369|size116250	est2genome	match_part	110967	111453	1972	+	.	ID=scaffold369|size116250:hsp:82053:3.12.0.0;Parent=scaffold369|size116250:hit:39507:3.12.0.0;Target=TRINITY_DN9913_c4_g1_i2 4 492 -;Gap=M487
scaffold369|size116250	est2genome	expressed_sequence_match	110478	110753	1119	+	.	ID=scaffold369|size116250:hit:39508:3.12.0.0;Name=TRINITY_DN9913_c4_g11_i1;score=1119
scaffold369|size116250	est2genome	match_part	110478	110753	1119	+	.	ID=scaffold369|size116250:hsp:82054:3.12.0.0;Parent=scaffold369|size116250:hit:39508:3.12.0.0;Target=TRINITY_DN9913_c4_g11_i1 1 276 -;Gap=M276
scaffold369|size116250	est2genome	expressed_sequence_match	110251	110776	2172	+	.	ID=scaffold369|size116250:hit:39509:3.12.0.0;Name=TRINITY_DN9913_c4_g24_i1;score=2172
scaffold369|size116250	est2genome	match_part	110251	110776	2172	+	.	ID=scaffold369|size116250:hsp:82055:3.12.0.0;Parent=scaffold369|size116250:hit:39509:3.12.0.0;Target=TRINITY_DN9913_c4_g24_i1 1 521 -;Gap=M526
scaffold369|size116250	est2genome	expressed_sequence_match	110449	110710	1058	+	.	ID=scaffold369|size116250:hit:39510:3.12.0.0;Name=TRINITY_DN9913_c4_g11_i2;score=1058
scaffold369|size116250	est2genome	match_part	110449	110710	1058	+	.	ID=scaffold369|size116250:hsp:82056:3.12.0.0;Parent=scaffold369|size116250:hit:39510:3.12.0.0;Target=TRINITY_DN9913_c4_g11_i2 1 262 -;Gap=M262
scaffold369|size116250	est2genome	expressed_sequence_match	110414	110844	1760	+	.	ID=scaffold369|size116250:hit:39511:3.12.0.0;Name=TRINITY_DN9913_c4_g11_i3;score=1760
scaffold369|size116250	est2genome	match_part	110414	110844	1760	+	.	ID=scaffold369|size116250:hsp:82057:3.12.0.0;Parent=scaffold369|size116250:hit:39511:3.12.0.0;Target=TRINITY_DN9913_c4_g11_i3 3 428 -;Gap=M431
scaffold369|size116250	est2genome	expressed_sequence_match	110918	111467	2167	+	.	ID=scaffold369|size116250:hit:39512:3.12.0.0;Name=TRINITY_DN9913_c4_g26_i1;score=2167
scaffold369|size116250	est2genome	match_part	110918	111467	2167	+	.	ID=scaffold369|size116250:hsp:82058:3.12.0.0;Parent=scaffold369|size116250:hit:39512:3.12.0.0;Target=TRINITY_DN9913_c4_g26_i1 94 646 -;Gap=M550
scaffold369|size116250	est2genome	expressed_sequence_match	110794	111145	1420	+	.	ID=scaffold369|size116250:hit:39513:3.12.0.0;Name=TRINITY_DN9913_c4_g2_i1;score=1420
scaffold369|size116250	est2genome	match_part	110794	111145	1420	+	.	ID=scaffold369|size116250:hsp:82059:3.12.0.0;Parent=scaffold369|size116250:hit:39513:3.12.0.0;Target=TRINITY_DN9913_c4_g2_i1 2 358 -;Gap=M352
scaffold369|size116250	est2genome	expressed_sequence_match	110390	111222	3367	+	.	ID=scaffold369|size116250:hit:39514:3.12.0.0;Name=TRINITY_DN9913_c4_g11_i4;score=3367
scaffold369|size116250	est2genome	match_part	110390	111222	3367	+	.	ID=scaffold369|size116250:hsp:82060:3.12.0.0;Parent=scaffold369|size116250:hit:39514:3.12.0.0;Target=TRINITY_DN9913_c4_g11_i4 1 833 -;Gap=M833
scaffold369|size116250	est2genome	expressed_sequence_match	110227	110514	1261	+	.	ID=scaffold369|size116250:hit:39515:3.12.0.0;Name=TRINITY_DN9913_c4_g29_i1;score=1261
scaffold369|size116250	est2genome	match_part	110227	110514	1261	+	.	ID=scaffold369|size116250:hsp:82061:3.12.0.0;Parent=scaffold369|size116250:hit:39515:3.12.0.0;Target=TRINITY_DN9913_c4_g29_i1 1 283 -;Gap=M288
scaffold369|size116250	est2genome	expressed_sequence_match	110918	111151	946	-	.	ID=scaffold369|size116250:hit:39516:3.12.0.0;Name=TRINITY_DN9913_c4_g3_i1;score=946
scaffold369|size116250	est2genome	match_part	110918	111151	946	-	.	ID=scaffold369|size116250:hsp:82062:3.12.0.0;Parent=scaffold369|size116250:hit:39516:3.12.0.0;Target=TRINITY_DN9913_c4_g3_i1 1 232 +;Gap=M234
scaffold369|size116250	est2genome	expressed_sequence_match	110036	110261	905	+	.	ID=scaffold369|size116250:hit:39517:3.12.0.0;Name=TRINITY_DN6853_c0_g1_i1;score=905
scaffold369|size116250	est2genome	match_part	110036	110261	905	+	.	ID=scaffold369|size116250:hsp:82063:3.12.0.0;Parent=scaffold369|size116250:hit:39517:3.12.0.0;Target=TRINITY_DN6853_c0_g1_i1 1 226 -;Gap=M226
scaffold369|size116250	est2genome	expressed_sequence_match	110879	111083	884	-	.	ID=scaffold369|size116250:hit:39518:3.12.0.0;Name=TRINITY_DN9913_c4_g13_i1;score=884
scaffold369|size116250	est2genome	match_part	110879	111083	884	-	.	ID=scaffold369|size116250:hsp:82064:3.12.0.0;Parent=scaffold369|size116250:hit:39518:3.12.0.0;Target=TRINITY_DN9913_c4_g13_i1 1 209 +;Gap=M205
scaffold369|size116250	est2genome	expressed_sequence_match	110623	110844	903	+	.	ID=scaffold369|size116250:hit:39519:3.12.0.0;Name=TRINITY_DN9913_c4_g31_i1;score=903
scaffold369|size116250	est2genome	match_part	110623	110844	903	+	.	ID=scaffold369|size116250:hsp:82065:3.12.0.0;Parent=scaffold369|size116250:hit:39519:3.12.0.0;Target=TRINITY_DN9913_c4_g31_i1 3 224 -;Gap=M222
scaffold369|size116250	est2genome	expressed_sequence_match	110036	110329	1142	-	.	ID=scaffold369|size116250:hit:39520:3.12.0.0;Name=TRINITY_DN6853_c0_g2_i1;score=1142
scaffold369|size116250	est2genome	match_part	110222	110329	1142	-	.	ID=scaffold369|size116250:hsp:82066:3.12.0.0;Parent=scaffold369|size116250:hit:39520:3.12.0.0;Target=TRINITY_DN6853_c0_g2_i1 1 108 +;Gap=M108
scaffold369|size116250	est2genome	match_part	110036	110199	1142	-	.	ID=scaffold369|size116250:hsp:82067:3.12.0.0;Parent=scaffold369|size116250:hit:39520:3.12.0.0;Target=TRINITY_DN6853_c0_g2_i1 109 272 +;Gap=M164
scaffold369|size116250	est2genome	expressed_sequence_match	111181	111467	1076	+	.	ID=scaffold369|size116250:hit:39521:3.12.0.0;Name=TRINITY_DN9913_c4_g4_i1;score=1076
scaffold369|size116250	est2genome	match_part	111181	111467	1076	+	.	ID=scaffold369|size116250:hsp:82068:3.12.0.0;Parent=scaffold369|size116250:hit:39521:3.12.0.0;Target=TRINITY_DN9913_c4_g4_i1 69 360 -;Gap=M287
scaffold369|size116250	est2genome	expressed_sequence_match	110105	110418	1288	+	.	ID=scaffold369|size116250:hit:39522:3.12.0.0;Name=TRINITY_DN9913_c4_g18_i1;score=1288
scaffold369|size116250	est2genome	match_part	110105	110418	1288	+	.	ID=scaffold369|size116250:hsp:82069:3.12.0.0;Parent=scaffold369|size116250:hit:39522:3.12.0.0;Target=TRINITY_DN9913_c4_g18_i1 1 315 -;Gap=M314
scaffold369|size116250	est2genome	expressed_sequence_match	111181	111467	1121	+	.	ID=scaffold369|size116250:hit:39523:3.12.0.0;Name=TRINITY_DN9913_c4_g4_i2;score=1121
scaffold369|size116250	est2genome	match_part	111181	111467	1121	+	.	ID=scaffold369|size116250:hsp:82070:3.12.0.0;Parent=scaffold369|size116250:hit:39523:3.12.0.0;Target=TRINITY_DN9913_c4_g4_i2 69 360 -;Gap=M287
scaffold369|size116250	est2genome	expressed_sequence_match	110600	110876	1104	-	.	ID=scaffold369|size116250:hit:39524:3.12.0.0;Name=TRINITY_DN9913_c4_g34_i1;score=1104
scaffold369|size116250	est2genome	match_part	110600	110876	1104	-	.	ID=scaffold369|size116250:hsp:82071:3.12.0.0;Parent=scaffold369|size116250:hit:39524:3.12.0.0;Target=TRINITY_DN9913_c4_g34_i1 2 281 +;Gap=M277
scaffold369|size116250	est2genome	expressed_sequence_match	110102	110329	898	-	.	ID=scaffold369|size116250:hit:39525:3.12.0.0;Name=TRINITY_DN6853_c0_g3_i1;score=898
scaffold369|size116250	est2genome	match_part	110102	110329	898	-	.	ID=scaffold369|size116250:hsp:82072:3.12.0.0;Parent=scaffold369|size116250:hit:39525:3.12.0.0;Target=TRINITY_DN6853_c0_g3_i1 1 221 +;Gap=M228
scaffold369|size116250	est2genome	expressed_sequence_match	110777	110984	834	+	.	ID=scaffold369|size116250:hit:39526:3.12.0.0;Name=TRINITY_DN6083_c0_g1_i1;score=834
scaffold369|size116250	est2genome	match_part	110777	110984	834	+	.	ID=scaffold369|size116250:hsp:82073:3.12.0.0;Parent=scaffold369|size116250:hit:39526:3.12.0.0;Target=TRINITY_DN6083_c0_g1_i1 1 215 +;Gap=M208
scaffold369|size116250	est2genome	expressed_sequence_match	110320	110669	1445	+	.	ID=scaffold369|size116250:hit:39527:3.12.0.0;Name=TRINITY_DN9913_c4_g18_i2;score=1445
scaffold369|size116250	est2genome	match_part	110320	110669	1445	+	.	ID=scaffold369|size116250:hsp:82074:3.12.0.0;Parent=scaffold369|size116250:hit:39527:3.12.0.0;Target=TRINITY_DN9913_c4_g18_i2 1 345 -;Gap=M350
scaffold369|size116250	est2genome	expressed_sequence_match	110777	110989	895	+	.	ID=scaffold369|size116250:hit:39528:3.12.0.0;Name=TRINITY_DN6083_c0_g2_i1;score=895
scaffold369|size116250	est2genome	match_part	110777	110989	895	+	.	ID=scaffold369|size116250:hsp:82075:3.12.0.0;Parent=scaffold369|size116250:hit:39528:3.12.0.0;Target=TRINITY_DN6083_c0_g2_i1 1 220 +;Gap=M213
scaffold369|size116250	est2genome	expressed_sequence_match	112872	113284	1993	+	.	ID=scaffold369|size116250:hit:39529:3.12.0.0;Name=TRINITY_DN8629_c0_g3_i1;score=1993
scaffold369|size116250	est2genome	match_part	112872	113284	1993	+	.	ID=scaffold369|size116250:hsp:82076:3.12.0.0;Parent=scaffold369|size116250:hit:39529:3.12.0.0;Target=TRINITY_DN8629_c0_g3_i1 1 413 -;Gap=M413
scaffold369|size116250	est2genome	expressed_sequence_match	112874	113284	1992	+	.	ID=scaffold369|size116250:hit:39530:3.12.0.0;Name=TRINITY_DN8629_c0_g3_i2;score=1992
scaffold369|size116250	est2genome	match_part	112874	113284	1992	+	.	ID=scaffold369|size116250:hsp:82077:3.12.0.0;Parent=scaffold369|size116250:hit:39530:3.12.0.0;Target=TRINITY_DN8629_c0_g3_i2 1 411 -;Gap=M411
scaffold369|size116250	est2genome	expressed_sequence_match	112586	112997	1509	+	.	ID=scaffold369|size116250:hit:39531:3.12.0.0;Name=TRINITY_DN15840_c0_g4_i3;score=1509
scaffold369|size116250	est2genome	match_part	112586	112603	1509	+	.	ID=scaffold369|size116250:hsp:82078:3.12.0.0;Parent=scaffold369|size116250:hit:39531:3.12.0.0;Target=TRINITY_DN15840_c0_g4_i3 1 18 +;Gap=M18
scaffold369|size116250	est2genome	match_part	112693	112997	1509	+	.	ID=scaffold369|size116250:hsp:82079:3.12.0.0;Parent=scaffold369|size116250:hit:39531:3.12.0.0;Target=TRINITY_DN15840_c0_g4_i3 19 323 +;Gap=M305
scaffold855|size28455	.	contig	1	28343	.	.	.	ID=scaffold855|size28455;Name=scaffold855|size28455
scaffold855|size28455	maker	gene	21355	24113	.	+	.	ID=CCRYP_021110|size28455-snap-gene-0.16;Name=CCRYP_021110|size28455-snap-gene-0.16;Alias=maker-scaffold855|size28455-snap-gene-0.16;
scaffold855|size28455	maker	mRNA	21355	24113	.	+	.	ID=CCRYP_021110|size28455-snap-gene-0.16-mRNA-1;Parent=CCRYP_021110|size28455-snap-gene-0.16;Name=CCRYP_021110|size28455-snap-gene-0.16-mRNA-1;Alias=maker-scaffold855|size28455-snap-gene-0.16-mRNA-1;_AED=0.03;_QI=203|1|1|1|1|1|2|1424|315;_eAED=0.03;
scaffold855|size28455	maker	exon	21355	22351	.	+	.	ID=CCRYP_021110-RA|size28455-snap-gene-0.16-mRNA-1:exon:3985;Parent=CCRYP_021110-RA|size28455-snap-gene-0.16-mRNA-1;
scaffold855|size28455	maker	exon	22536	24113	.	+	.	ID=CCRYP_021110-RA|size28455-snap-gene-0.16-mRNA-1:exon:3986;Parent=CCRYP_021110-RA|size28455-snap-gene-0.16-mRNA-1;
scaffold855|size28455	maker	five_prime_UTR	21355	21557	.	+	.	ID=CCRYP_021110-RA|size28455-snap-gene-0.16-mRNA-1:five_prime_utr;Parent=CCRYP_021110-RA|size28455-snap-gene-0.16-mRNA-1;
scaffold855|size28455	maker	CDS	21558	22351	.	+	0	ID=CCRYP_021110-RA|size28455-snap-gene-0.16-mRNA-1:cds;Parent=CCRYP_021110-RA|size28455-snap-gene-0.16-mRNA-1;
scaffold855|size28455	maker	CDS	22536	22689	.	+	1	ID=CCRYP_021110-RA|size28455-snap-gene-0.16-mRNA-1:cds;Parent=CCRYP_021110-RA|size28455-snap-gene-0.16-mRNA-1;
scaffold855|size28455	maker	three_prime_UTR	22690	24113	.	+	.	ID=CCRYP_021110-RA|size28455-snap-gene-0.16-mRNA-1:three_prime_utr;Parent=CCRYP_021110-RA|size28455-snap-gene-0.16-mRNA-1;
scaffold855|size28455	maker	gene	16999	21196	.	-	.	ID=CCRYP_021109|size28455-exonerate_protein2genome-gene-0.1;Name=CCRYP_021109|size28455-exonerate_protein2genome-gene-0.1;Alias=maker-scaffold855|size28455-exonerate_protein2genome-gene-0.1;
scaffold855|size28455	maker	mRNA	16999	21196	.	-	.	ID=CCRYP_021109|size28455-exonerate_protein2genome-gene-0.1-mRNA-1;Parent=CCRYP_021109|size28455-exonerate_protein2genome-gene-0.1;Name=CCRYP_021109|size28455-exonerate_protein2genome-gene-0.1-mRNA-1;Alias=maker-scaffold855|size28455-exonerate_protein2genome-gene-0.1-mRNA-1;_AED=0.08;_QI=537|1|1|1|1|1|6|494|833;_eAED=0.08;score=3533;
scaffold855|size28455	maker	mRNA	18643	21196	.	-	.	ID=CCRYP_021109|size28455-exonerate_protein2genome-gene-0.1-mRNA-2;Parent=CCRYP_021109|size28455-exonerate_protein2genome-gene-0.1;Name=CCRYP_021109|size28455-exonerate_protein2genome-gene-0.1-mRNA-2;Alias=maker-scaffold855|size28455-exonerate_protein2genome-gene-0.1-mRNA-2;_AED=0.28;_QI=426|0.75|0.6|1|0.75|0.6|5|0|486;_eAED=0.28;score=1887;
scaffold855|size28455	maker	mRNA	18643	21196	.	-	.	ID=CCRYP_021109|size28455-exonerate_protein2genome-gene-0.1-mRNA-3;Parent=CCRYP_021109|size28455-exonerate_protein2genome-gene-0.1;Name=CCRYP_021109|size28455-exonerate_protein2genome-gene-0.1-mRNA-3;Alias=maker-scaffold855|size28455-exonerate_protein2genome-gene-0.1-mRNA-3;_AED=0.26;_QI=537|0.66|0.5|1|0.66|0.5|4|0|490;_eAED=0.26;score=2010;
scaffold855|size28455	maker	exon	19422	19842	.	-	.	ID=CCRYP_021109-RC|size28455-exonerate_protein2genome-gene-0.1-mRNA-3:exon:3998;Parent=CCRYP_021109-RC|size28455-exonerate_protein2genome-gene-0.1-mRNA-3;
scaffold855|size28455	maker	exon	18643	19271	.	-	.	ID=CCRYP_021109-RC|size28455-exonerate_protein2genome-gene-0.1-mRNA-3:exon:3997;Parent=CCRYP_021109-RC|size28455-exonerate_protein2genome-gene-0.1-mRNA-3;
scaffold855|size28455	maker	exon	20709	21196	.	-	.	ID=CCRYP_021109-RB|size28455-exonerate_protein2genome-gene-0.1-mRNA-2:exon:3996;Parent=CCRYP_021109-RB|size28455-exonerate_protein2genome-gene-0.1-mRNA-2;
scaffold855|size28455	maker	exon	20468	20597	.	-	.	ID=CCRYP_021109-RB|size28455-exonerate_protein2genome-gene-0.1-mRNA-2:exon:3995;Parent=CCRYP_021109-RB|size28455-exonerate_protein2genome-gene-0.1-mRNA-2;
scaffold855|size28455	maker	exon	19420	19842	.	-	.	ID=CCRYP_021109-RB|size28455-exonerate_protein2genome-gene-0.1-mRNA-2:exon:3994;Parent=CCRYP_021109-RB|size28455-exonerate_protein2genome-gene-0.1-mRNA-2;
scaffold855|size28455	maker	exon	18643	19257	.	-	.	ID=CCRYP_021109-RB|size28455-exonerate_protein2genome-gene-0.1-mRNA-2:exon:3993;Parent=CCRYP_021109-RB|size28455-exonerate_protein2genome-gene-0.1-mRNA-2;
scaffold855|size28455	maker	exon	20468	21196	.	-	.	ID=CCRYP_021109-RA|size28455-exonerate_protein2genome-gene-0.1-mRNA-1:exon:3992;Parent=CCRYP_021109-RA|size28455-exonerate_protein2genome-gene-0.1-mRNA-1,CCRYP_021109-RA|size28455-exonerate_protein2genome-gene-0.1-mRNA-3;
scaffold855|size28455	maker	exon	20100	20330	.	-	.	ID=CCRYP_021109-RA|size28455-exonerate_protein2genome-gene-0.1-mRNA-1:exon:3991;Parent=CCRYP_021109-RA|size28455-exonerate_protein2genome-gene-0.1-mRNA-1,CCRYP_021109-RA|size28455-exonerate_protein2genome-gene-0.1-mRNA-2,CCRYP_021109-RA|size28455-exonerate_protein2genome-gene-0.1-mRNA-3;
scaffold855|size28455	maker	exon	18682	19842	.	-	.	ID=CCRYP_021109-RA|size28455-exonerate_protein2genome-gene-0.1-mRNA-1:exon:3990;Parent=CCRYP_021109-RA|size28455-exonerate_protein2genome-gene-0.1-mRNA-1;
scaffold855|size28455	maker	exon	18511	18593	.	-	.	ID=CCRYP_021109-RA|size28455-exonerate_protein2genome-gene-0.1-mRNA-1:exon:3989;Parent=CCRYP_021109-RA|size28455-exonerate_protein2genome-gene-0.1-mRNA-1;
scaffold855|size28455	maker	exon	18258	18422	.	-	.	ID=CCRYP_021109-RA|size28455-exonerate_protein2genome-gene-0.1-mRNA-1:exon:3988;Parent=CCRYP_021109-RA|size28455-exonerate_protein2genome-gene-0.1-mRNA-1;
scaffold855|size28455	maker	exon	16999	18162	.	-	.	ID=CCRYP_021109-RA|size28455-exonerate_protein2genome-gene-0.1-mRNA-1:exon:3987;Parent=CCRYP_021109-RA|size28455-exonerate_protein2genome-gene-0.1-mRNA-1;
scaffold855|size28455	maker	five_prime_UTR	20660	21196	.	-	.	ID=CCRYP_021109-RA|size28455-exonerate_protein2genome-gene-0.1-mRNA-1:five_prime_utr;Parent=CCRYP_021109-RA|size28455-exonerate_protein2genome-gene-0.1-mRNA-1;
scaffold855|size28455	maker	CDS	20468	20659	.	-	0	ID=CCRYP_021109-RA|size28455-exonerate_protein2genome-gene-0.1-mRNA-1:cds;Parent=CCRYP_021109-RA|size28455-exonerate_protein2genome-gene-0.1-mRNA-1;
scaffold855|size28455	maker	CDS	20100	20330	.	-	0	ID=CCRYP_021109-RA|size28455-exonerate_protein2genome-gene-0.1-mRNA-1:cds;Parent=CCRYP_021109-RA|size28455-exonerate_protein2genome-gene-0.1-mRNA-1;
scaffold855|size28455	maker	CDS	18682	19842	.	-	0	ID=CCRYP_021109-RA|size28455-exonerate_protein2genome-gene-0.1-mRNA-1:cds;Parent=CCRYP_021109-RA|size28455-exonerate_protein2genome-gene-0.1-mRNA-1;
scaffold855|size28455	maker	CDS	18511	18593	.	-	0	ID=CCRYP_021109-RA|size28455-exonerate_protein2genome-gene-0.1-mRNA-1:cds;Parent=CCRYP_021109-RA|size28455-exonerate_protein2genome-gene-0.1-mRNA-1;
scaffold855|size28455	maker	CDS	18258	18422	.	-	1	ID=CCRYP_021109-RA|size28455-exonerate_protein2genome-gene-0.1-mRNA-1:cds;Parent=CCRYP_021109-RA|size28455-exonerate_protein2genome-gene-0.1-mRNA-1;
scaffold855|size28455	maker	CDS	17493	18162	.	-	1	ID=CCRYP_021109-RA|size28455-exonerate_protein2genome-gene-0.1-mRNA-1:cds;Parent=CCRYP_021109-RA|size28455-exonerate_protein2genome-gene-0.1-mRNA-1;
scaffold855|size28455	maker	three_prime_UTR	16999	17492	.	-	.	ID=CCRYP_021109-RA|size28455-exonerate_protein2genome-gene-0.1-mRNA-1:three_prime_utr;Parent=CCRYP_021109-RA|size28455-exonerate_protein2genome-gene-0.1-mRNA-1;
scaffold855|size28455	maker	five_prime_UTR	20771	21196	.	-	.	ID=CCRYP_021109-RB|size28455-exonerate_protein2genome-gene-0.1-mRNA-2:five_prime_utr;Parent=CCRYP_021109-RB|size28455-exonerate_protein2genome-gene-0.1-mRNA-2;
scaffold855|size28455	maker	CDS	20709	20770	.	-	0	ID=CCRYP_021109-RB|size28455-exonerate_protein2genome-gene-0.1-mRNA-2:cds;Parent=CCRYP_021109-RB|size28455-exonerate_protein2genome-gene-0.1-mRNA-2;
scaffold855|size28455	maker	CDS	20468	20597	.	-	1	ID=CCRYP_021109-RB|size28455-exonerate_protein2genome-gene-0.1-mRNA-2:cds;Parent=CCRYP_021109-RB|size28455-exonerate_protein2genome-gene-0.1-mRNA-2;
scaffold855|size28455	maker	CDS	20100	20330	.	-	0	ID=CCRYP_021109-RB|size28455-exonerate_protein2genome-gene-0.1-mRNA-2:cds;Parent=CCRYP_021109-RB|size28455-exonerate_protein2genome-gene-0.1-mRNA-2;
scaffold855|size28455	maker	CDS	19420	19842	.	-	0	ID=CCRYP_021109-RB|size28455-exonerate_protein2genome-gene-0.1-mRNA-2:cds;Parent=CCRYP_021109-RB|size28455-exonerate_protein2genome-gene-0.1-mRNA-2;
scaffold855|size28455	maker	CDS	18643	19257	.	-	0	ID=CCRYP_021109-RB|size28455-exonerate_protein2genome-gene-0.1-mRNA-2:cds;Parent=CCRYP_021109-RB|size28455-exonerate_protein2genome-gene-0.1-mRNA-2;
scaffold855|size28455	maker	five_prime_UTR	20660	21196	.	-	.	ID=CCRYP_021109-RC|size28455-exonerate_protein2genome-gene-0.1-mRNA-3:five_prime_utr;Parent=CCRYP_021109-RC|size28455-exonerate_protein2genome-gene-0.1-mRNA-3;
scaffold855|size28455	maker	CDS	20468	20659	.	-	0	ID=CCRYP_021109-RC|size28455-exonerate_protein2genome-gene-0.1-mRNA-3:cds;Parent=CCRYP_021109-RC|size28455-exonerate_protein2genome-gene-0.1-mRNA-3;
scaffold855|size28455	maker	CDS	20100	20330	.	-	0	ID=CCRYP_021109-RC|size28455-exonerate_protein2genome-gene-0.1-mRNA-3:cds;Parent=CCRYP_021109-RC|size28455-exonerate_protein2genome-gene-0.1-mRNA-3;
scaffold855|size28455	maker	CDS	19422	19842	.	-	0	ID=CCRYP_021109-RC|size28455-exonerate_protein2genome-gene-0.1-mRNA-3:cds;Parent=CCRYP_021109-RC|size28455-exonerate_protein2genome-gene-0.1-mRNA-3;
scaffold855|size28455	maker	CDS	18643	19271	.	-	2	ID=CCRYP_021109-RC|size28455-exonerate_protein2genome-gene-0.1-mRNA-3:cds;Parent=CCRYP_021109-RC|size28455-exonerate_protein2genome-gene-0.1-mRNA-3;
scaffold855|size28455	maker	gene	23048	23887	.	-	.	ID=CCRYP_021111|size28455-processed-gene-0.8;Name=CCRYP_021111|size28455-processed-gene-0.8;Alias=snap_masked-scaffold855|size28455-processed-gene-0.8;
scaffold855|size28455	maker	mRNA	23048	23887	.	-	.	ID=CCRYP_021111|size28455-processed-gene-0.8-mRNA-1;Parent=CCRYP_021111|size28455-processed-gene-0.8;Name=CCRYP_021111|size28455-processed-gene-0.8-mRNA-1;Alias=snap_masked-scaffold855|size28455-processed-gene-0.8-mRNA-1;_AED=0.17;_QI=0|-1|0|1|-1|1|1|0|279;_eAED=0.17;
scaffold855|size28455	maker	exon	23048	23887	.	-	.	ID=CCRYP_021111-RA|size28455-processed-gene-0.8-mRNA-1:exon:3999;Parent=CCRYP_021111-RA|size28455-processed-gene-0.8-mRNA-1;
scaffold855|size28455	maker	CDS	23048	23887	.	-	0	ID=CCRYP_021111-RA|size28455-processed-gene-0.8-mRNA-1:cds;Parent=CCRYP_021111-RA|size28455-processed-gene-0.8-mRNA-1;
scaffold855|size28455	maker	gene	1398	3402	.	-	.	ID=CCRYP_021108|size28455-augustus-gene-0.1;Name=CCRYP_021108|size28455-augustus-gene-0.1;Alias=maker-scaffold855|size28455-augustus-gene-0.1;
scaffold855|size28455	maker	mRNA	1398	3402	.	-	.	ID=CCRYP_021108|size28455-augustus-gene-0.1-mRNA-1;Parent=CCRYP_021108|size28455-augustus-gene-0.1;Name=CCRYP_021108|size28455-augustus-gene-0.1-mRNA-1;Alias=maker-scaffold855|size28455-augustus-gene-0.1-mRNA-1;_AED=0.28;_QI=0|0|0|1|1|1|3|0|567;_eAED=0.31;
scaffold855|size28455	maker	exon	2264	3402	.	-	.	ID=CCRYP_021108-RA|size28455-augustus-gene-0.1-mRNA-1:exon:4002;Parent=CCRYP_021108-RA|size28455-augustus-gene-0.1-mRNA-1;
scaffold855|size28455	maker	exon	2084	2140	.	-	.	ID=CCRYP_021108-RA|size28455-augustus-gene-0.1-mRNA-1:exon:4001;Parent=CCRYP_021108-RA|size28455-augustus-gene-0.1-mRNA-1;
scaffold855|size28455	maker	exon	1398	1905	.	-	.	ID=CCRYP_021108-RA|size28455-augustus-gene-0.1-mRNA-1:exon:4000;Parent=CCRYP_021108-RA|size28455-augustus-gene-0.1-mRNA-1;
scaffold855|size28455	maker	CDS	2264	3402	.	-	0	ID=CCRYP_021108-RA|size28455-augustus-gene-0.1-mRNA-1:cds;Parent=CCRYP_021108-RA|size28455-augustus-gene-0.1-mRNA-1;
scaffold855|size28455	maker	CDS	2084	2140	.	-	1	ID=CCRYP_021108-RA|size28455-augustus-gene-0.1-mRNA-1:cds;Parent=CCRYP_021108-RA|size28455-augustus-gene-0.1-mRNA-1;
scaffold855|size28455	maker	CDS	1398	1905	.	-	1	ID=CCRYP_021108-RA|size28455-augustus-gene-0.1-mRNA-1:cds;Parent=CCRYP_021108-RA|size28455-augustus-gene-0.1-mRNA-1;
scaffold855|size28455	maker	gene	628	1305	.	-	.	ID=CCRYP_021107|size28455-processed-gene-0.11;Name=CCRYP_021107|size28455-processed-gene-0.11;Alias=augustus_masked-scaffold855|size28455-processed-gene-0.11;
scaffold855|size28455	maker	mRNA	628	1305	.	-	.	ID=CCRYP_021107|size28455-processed-gene-0.11-mRNA-1;Parent=CCRYP_021107|size28455-processed-gene-0.11;Name=CCRYP_021107|size28455-processed-gene-0.11-mRNA-1;Alias=augustus_masked-scaffold855|size28455-processed-gene-0.11-mRNA-1;_AED=0.41;_QI=0|-1|0|1|-1|1|1|0|225;_eAED=0.41;
scaffold855|size28455	maker	exon	628	1305	.	-	.	ID=CCRYP_021107-RA|size28455-processed-gene-0.11-mRNA-1:exon:4003;Parent=CCRYP_021107-RA|size28455-processed-gene-0.11-mRNA-1;
scaffold855|size28455	maker	CDS	628	1305	.	-	0	ID=CCRYP_021107-RA|size28455-processed-gene-0.11-mRNA-1:cds;Parent=CCRYP_021107-RA|size28455-processed-gene-0.11-mRNA-1;
scaffold855|size28455	snap_masked	match	628	1922	92.847	-	.	ID=scaffold855|size28455:hit:42917:4.5.0.0;Name=snap_masked-scaffold855|size28455-abinit-gene-0.3-mRNA-1
scaffold855|size28455	snap_masked	match_part	1427	1922	37.688	-	.	ID=scaffold855|size28455:hsp:83372:4.5.0.0;Parent=scaffold855|size28455:hit:42917:4.5.0.0;Target=snap_masked-scaffold855|size28455-abinit-gene-0.3-mRNA-1 777 1272 +;Gap=M496
scaffold855|size28455	snap_masked	match_part	628	1403	55.159	-	.	ID=scaffold855|size28455:hsp:83373:4.5.0.0;Parent=scaffold855|size28455:hit:42917:4.5.0.0;Target=snap_masked-scaffold855|size28455-abinit-gene-0.3-mRNA-1 1 776 +;Gap=M776
scaffold855|size28455	snap_masked	match	2260	3402	73.661	-	.	ID=scaffold855|size28455:hit:42918:4.5.0.0;Name=snap_masked-scaffold855|size28455-abinit-gene-0.4-mRNA-1
scaffold855|size28455	snap_masked	match_part	2260	3402	73.661	-	.	ID=scaffold855|size28455:hsp:83374:4.5.0.0;Parent=scaffold855|size28455:hit:42918:4.5.0.0;Target=snap_masked-scaffold855|size28455-abinit-gene-0.4-mRNA-1 1 1143 +;Gap=M1143
scaffold855|size28455	snap_masked	match	17493	18334	42.752	-	.	ID=scaffold855|size28455:hit:42919:4.5.0.0;Name=snap_masked-scaffold855|size28455-abinit-gene-0.5-mRNA-1
scaffold855|size28455	snap_masked	match_part	18258	18334	9.433	-	.	ID=scaffold855|size28455:hsp:83375:4.5.0.0;Parent=scaffold855|size28455:hit:42919:4.5.0.0;Target=snap_masked-scaffold855|size28455-abinit-gene-0.5-mRNA-1 671 747 +;Gap=M77
scaffold855|size28455	snap_masked	match_part	17493	18162	33.319	-	.	ID=scaffold855|size28455:hsp:83376:4.5.0.0;Parent=scaffold855|size28455:hit:42919:4.5.0.0;Target=snap_masked-scaffold855|size28455-abinit-gene-0.5-mRNA-1 1 670 +;Gap=M670
scaffold855|size28455	snap_masked	match	18370	21802	154.797	-	.	ID=scaffold855|size28455:hit:42920:4.5.0.0;Name=snap_masked-scaffold855|size28455-abinit-gene-0.6-mRNA-1
scaffold855|size28455	snap_masked	match_part	21283	21802	13.112	-	.	ID=scaffold855|size28455:hsp:83377:4.5.0.0;Parent=scaffold855|size28455:hit:42920:4.5.0.0;Target=snap_masked-scaffold855|size28455-abinit-gene-0.6-mRNA-1 1722 2241 +;Gap=M520
scaffold855|size28455	snap_masked	match_part	20709	20820	17.095	-	.	ID=scaffold855|size28455:hsp:83378:4.5.0.0;Parent=scaffold855|size28455:hit:42920:4.5.0.0;Target=snap_masked-scaffold855|size28455-abinit-gene-0.6-mRNA-1 1610 1721 +;Gap=M112
scaffold855|size28455	snap_masked	match_part	20468	20597	22.810	-	.	ID=scaffold855|size28455:hsp:83379:4.5.0.0;Parent=scaffold855|size28455:hit:42920:4.5.0.0;Target=snap_masked-scaffold855|size28455-abinit-gene-0.6-mRNA-1 1480 1609 +;Gap=M130
scaffold855|size28455	snap_masked	match_part	20100	20330	28.234	-	.	ID=scaffold855|size28455:hsp:83380:4.5.0.0;Parent=scaffold855|size28455:hit:42920:4.5.0.0;Target=snap_masked-scaffold855|size28455-abinit-gene-0.6-mRNA-1 1249 1479 +;Gap=M231
scaffold855|size28455	snap_masked	match_part	18682	19842	65.788	-	.	ID=scaffold855|size28455:hsp:83381:4.5.0.0;Parent=scaffold855|size28455:hit:42920:4.5.0.0;Target=snap_masked-scaffold855|size28455-abinit-gene-0.6-mRNA-1 88 1248 +;Gap=M1161
scaffold855|size28455	snap_masked	match_part	18370	18456	7.758	-	.	ID=scaffold855|size28455:hsp:83382:4.5.0.0;Parent=scaffold855|size28455:hit:42920:4.5.0.0;Target=snap_masked-scaffold855|size28455-abinit-gene-0.6-mRNA-1 1 87 +;Gap=M87
scaffold855|size28455	snap_masked	match	21840	22184	14.096	-	.	ID=scaffold855|size28455:hit:42921:4.5.0.0;Name=snap_masked-scaffold855|size28455-abinit-gene-0.7-mRNA-1
scaffold855|size28455	snap_masked	match_part	21840	22184	14.096	-	.	ID=scaffold855|size28455:hsp:83383:4.5.0.0;Parent=scaffold855|size28455:hit:42921:4.5.0.0;Target=snap_masked-scaffold855|size28455-abinit-gene-0.7-mRNA-1 1 345 +;Gap=M345
scaffold855|size28455	snap_masked	match	23048	23887	54.966	-	.	ID=scaffold855|size28455:hit:42922:4.5.0.0;Name=snap_masked-scaffold855|size28455-abinit-gene-0.8-mRNA-1
scaffold855|size28455	snap_masked	match_part	23048	23887	54.966	-	.	ID=scaffold855|size28455:hsp:83384:4.5.0.0;Parent=scaffold855|size28455:hit:42922:4.5.0.0;Target=snap_masked-scaffold855|size28455-abinit-gene-0.8-mRNA-1 1 840 +;Gap=M840
scaffold855|size28455	snap_masked	match	26309	27415	84.957	-	.	ID=scaffold855|size28455:hit:42923:4.5.0.0;Name=snap_masked-scaffold855|size28455-abinit-gene-0.9-mRNA-1
scaffold855|size28455	snap_masked	match_part	26309	27415	84.957	-	.	ID=scaffold855|size28455:hsp:83385:4.5.0.0;Parent=scaffold855|size28455:hit:42923:4.5.0.0;Target=snap_masked-scaffold855|size28455-abinit-gene-0.9-mRNA-1 1 1107 +;Gap=M1107
scaffold855|size28455	model_gff:maker	match	21357	24113	2573	+	.	ID=scaffold855|size28455:hit:42924:4.5.0.0;Name=maker-scaffold855|size28455-exonerate_protein2genome-gene-0.0-mRNA-1;score=2573
scaffold855|size28455	model_gff:maker	match_part	21357	22351	.	+	.	ID=scaffold855|size28455:hsp:83386:4.5.0.0;Parent=scaffold855|size28455:hit:42924:4.5.0.0;Target=maker-scaffold855|size28455-exonerate_protein2genome-gene-0.0-mRNA-1 1 995 +;Gap=M995
scaffold855|size28455	model_gff:maker	match_part	22536	24113	.	+	.	ID=scaffold855|size28455:hsp:83387:4.5.0.0;Parent=scaffold855|size28455:hit:42924:4.5.0.0;Target=maker-scaffold855|size28455-exonerate_protein2genome-gene-0.0-mRNA-1 996 2573 +;Gap=M1578
scaffold855|size28455	model_gff:maker	match	21753	22355	603	+	.	ID=scaffold855|size28455:hit:42925:4.5.0.0;Name=maker-scaffold855|size28455-exonerate_protein2genome-gene-0.0-mRNA-2;score=603
scaffold855|size28455	model_gff:maker	match_part	21753	22355	.	+	.	ID=scaffold855|size28455:hsp:83388:4.5.0.0;Parent=scaffold855|size28455:hit:42925:4.5.0.0;Target=maker-scaffold855|size28455-exonerate_protein2genome-gene-0.0-mRNA-2 1 603 +;Gap=M603
scaffold855|size28455	model_gff:maker	match	16999	21196	3533	-	.	ID=scaffold855|size28455:hit:42926:4.5.0.0;Name=maker-scaffold855|size28455-exonerate_protein2genome-gene-0.1-mRNA-1;score=3533
scaffold855|size28455	model_gff:maker	match_part	20468	21196	.	-	.	ID=scaffold855|size28455:hsp:83389:4.5.0.0;Parent=scaffold855|size28455:hit:42926:4.5.0.0;Target=maker-scaffold855|size28455-exonerate_protein2genome-gene-0.1-mRNA-1 2805 3533 +;Gap=M729
scaffold855|size28455	model_gff:maker	match_part	20100	20330	.	-	.	ID=scaffold855|size28455:hsp:83390:4.5.0.0;Parent=scaffold855|size28455:hit:42926:4.5.0.0;Target=maker-scaffold855|size28455-exonerate_protein2genome-gene-0.1-mRNA-1 2574 2804 +;Gap=M231
scaffold855|size28455	model_gff:maker	match_part	18682	19842	.	-	.	ID=scaffold855|size28455:hsp:83391:4.5.0.0;Parent=scaffold855|size28455:hit:42926:4.5.0.0;Target=maker-scaffold855|size28455-exonerate_protein2genome-gene-0.1-mRNA-1 1413 2573 +;Gap=M1161
scaffold855|size28455	model_gff:maker	match_part	18511	18593	.	-	.	ID=scaffold855|size28455:hsp:83392:4.5.0.0;Parent=scaffold855|size28455:hit:42926:4.5.0.0;Target=maker-scaffold855|size28455-exonerate_protein2genome-gene-0.1-mRNA-1 1330 1412 +;Gap=M83
scaffold855|size28455	model_gff:maker	match_part	18258	18422	.	-	.	ID=scaffold855|size28455:hsp:83393:4.5.0.0;Parent=scaffold855|size28455:hit:42926:4.5.0.0;Target=maker-scaffold855|size28455-exonerate_protein2genome-gene-0.1-mRNA-1 1165 1329 +;Gap=M165
scaffold855|size28455	model_gff:maker	match_part	16999	18162	.	-	.	ID=scaffold855|size28455:hsp:83394:4.5.0.0;Parent=scaffold855|size28455:hit:42926:4.5.0.0;Target=maker-scaffold855|size28455-exonerate_protein2genome-gene-0.1-mRNA-1 1 1164 +;Gap=M1164
scaffold855|size28455	model_gff:maker	match	18643	21196	1887	-	.	ID=scaffold855|size28455:hit:42927:4.5.0.0;Name=maker-scaffold855|size28455-exonerate_protein2genome-gene-0.1-mRNA-2;score=1887
scaffold855|size28455	model_gff:maker	match_part	20709	21196	.	-	.	ID=scaffold855|size28455:hsp:83395:4.5.0.0;Parent=scaffold855|size28455:hit:42927:4.5.0.0;Target=maker-scaffold855|size28455-exonerate_protein2genome-gene-0.1-mRNA-2 1169 1656 +;Gap=M488
scaffold855|size28455	model_gff:maker	match_part	20468	20597	.	-	.	ID=scaffold855|size28455:hsp:83396:4.5.0.0;Parent=scaffold855|size28455:hit:42927:4.5.0.0;Target=maker-scaffold855|size28455-exonerate_protein2genome-gene-0.1-mRNA-2 1039 1168 +;Gap=M130
scaffold855|size28455	model_gff:maker	match_part	20100	20330	.	-	.	ID=scaffold855|size28455:hsp:83397:4.5.0.0;Parent=scaffold855|size28455:hit:42927:4.5.0.0;Target=maker-scaffold855|size28455-exonerate_protein2genome-gene-0.1-mRNA-2 1657 1887 +;Gap=M231
scaffold855|size28455	model_gff:maker	match_part	19420	19842	.	-	.	ID=scaffold855|size28455:hsp:83398:4.5.0.0;Parent=scaffold855|size28455:hit:42927:4.5.0.0;Target=maker-scaffold855|size28455-exonerate_protein2genome-gene-0.1-mRNA-2 616 1038 +;Gap=M423
scaffold855|size28455	model_gff:maker	match_part	18643	19257	.	-	.	ID=scaffold855|size28455:hsp:83399:4.5.0.0;Parent=scaffold855|size28455:hit:42927:4.5.0.0;Target=maker-scaffold855|size28455-exonerate_protein2genome-gene-0.1-mRNA-2 1 615 +;Gap=M615
scaffold855|size28455	model_gff:maker	match	18643	21196	2010	-	.	ID=scaffold855|size28455:hit:42928:4.5.0.0;Name=maker-scaffold855|size28455-exonerate_protein2genome-gene-0.1-mRNA-3;score=2010
scaffold855|size28455	model_gff:maker	match_part	20468	21196	.	-	.	ID=scaffold855|size28455:hsp:83400:4.5.0.0;Parent=scaffold855|size28455:hit:42928:4.5.0.0;Target=maker-scaffold855|size28455-exonerate_protein2genome-gene-0.1-mRNA-3 1282 2010 +;Gap=M729
scaffold855|size28455	model_gff:maker	match_part	20100	20330	.	-	.	ID=scaffold855|size28455:hsp:83401:4.5.0.0;Parent=scaffold855|size28455:hit:42928:4.5.0.0;Target=maker-scaffold855|size28455-exonerate_protein2genome-gene-0.1-mRNA-3 1051 1281 +;Gap=M231
scaffold855|size28455	model_gff:maker	match_part	19422	19842	.	-	.	ID=scaffold855|size28455:hsp:83402:4.5.0.0;Parent=scaffold855|size28455:hit:42928:4.5.0.0;Target=maker-scaffold855|size28455-exonerate_protein2genome-gene-0.1-mRNA-3 630 1050 +;Gap=M421
scaffold855|size28455	model_gff:maker	match_part	18643	19271	.	-	.	ID=scaffold855|size28455:hsp:83403:4.5.0.0;Parent=scaffold855|size28455:hit:42928:4.5.0.0;Target=maker-scaffold855|size28455-exonerate_protein2genome-gene-0.1-mRNA-3 1 629 +;Gap=M629
scaffold855|size28455	augustus_masked	match	21558	22689	0.55	+	.	ID=scaffold855|size28455:hit:42929:4.5.0.0;Name=augustus_masked-scaffold855|size28455-abinit-gene-0.10-mRNA-1
scaffold855|size28455	augustus_masked	match_part	21558	22351	0.55	+	.	ID=scaffold855|size28455:hsp:83404:4.5.0.0;Parent=scaffold855|size28455:hit:42929:4.5.0.0;Target=augustus_masked-scaffold855|size28455-abinit-gene-0.10-mRNA-1 1 794 +;Gap=M794
scaffold855|size28455	augustus_masked	match_part	22536	22689	0.55	+	.	ID=scaffold855|size28455:hsp:83405:4.5.0.0;Parent=scaffold855|size28455:hit:42929:4.5.0.0;Target=augustus_masked-scaffold855|size28455-abinit-gene-0.10-mRNA-1 795 948 +;Gap=M154
scaffold855|size28455	augustus_masked	match	628	1305	0.43	-	.	ID=scaffold855|size28455:hit:42930:4.5.0.0;Name=augustus_masked-scaffold855|size28455-abinit-gene-0.11-mRNA-1
scaffold855|size28455	augustus_masked	match_part	628	1305	0.43	-	.	ID=scaffold855|size28455:hsp:83406:4.5.0.0;Parent=scaffold855|size28455:hit:42930:4.5.0.0;Target=augustus_masked-scaffold855|size28455-abinit-gene-0.11-mRNA-1 1 678 +;Gap=M678
scaffold855|size28455	augustus_masked	match	1398	3402	0.38	-	.	ID=scaffold855|size28455:hit:42931:4.5.0.0;Name=augustus_masked-scaffold855|size28455-abinit-gene-0.12-mRNA-1
scaffold855|size28455	augustus_masked	match_part	2264	3402	0.38	-	.	ID=scaffold855|size28455:hsp:83407:4.5.0.0;Parent=scaffold855|size28455:hit:42931:4.5.0.0;Target=augustus_masked-scaffold855|size28455-abinit-gene-0.12-mRNA-1 566 1704 +;Gap=M1139
scaffold855|size28455	augustus_masked	match_part	2084	2140	0.38	-	.	ID=scaffold855|size28455:hsp:83408:4.5.0.0;Parent=scaffold855|size28455:hit:42931:4.5.0.0;Target=augustus_masked-scaffold855|size28455-abinit-gene-0.12-mRNA-1 509 565 +;Gap=M57
scaffold855|size28455	augustus_masked	match_part	1398	1905	0.38	-	.	ID=scaffold855|size28455:hsp:83409:4.5.0.0;Parent=scaffold855|size28455:hit:42931:4.5.0.0;Target=augustus_masked-scaffold855|size28455-abinit-gene-0.12-mRNA-1 1 508 +;Gap=M508
scaffold855|size28455	augustus_masked	match	17493	20770	0.78	-	.	ID=scaffold855|size28455:hit:42932:4.5.0.0;Name=augustus_masked-scaffold855|size28455-abinit-gene-0.13-mRNA-1
scaffold855|size28455	augustus_masked	match_part	20709	20770	0.78	-	.	ID=scaffold855|size28455:hsp:83410:4.5.0.0;Parent=scaffold855|size28455:hit:42932:4.5.0.0;Target=augustus_masked-scaffold855|size28455-abinit-gene-0.13-mRNA-1 2441 2502 +;Gap=M62
scaffold855|size28455	augustus_masked	match_part	20468	20597	0.78	-	.	ID=scaffold855|size28455:hsp:83411:4.5.0.0;Parent=scaffold855|size28455:hit:42932:4.5.0.0;Target=augustus_masked-scaffold855|size28455-abinit-gene-0.13-mRNA-1 2311 2440 +;Gap=M130
scaffold855|size28455	augustus_masked	match_part	20100	20330	0.78	-	.	ID=scaffold855|size28455:hsp:83412:4.5.0.0;Parent=scaffold855|size28455:hit:42932:4.5.0.0;Target=augustus_masked-scaffold855|size28455-abinit-gene-0.13-mRNA-1 2080 2310 +;Gap=M231
scaffold855|size28455	augustus_masked	match_part	18682	19842	0.78	-	.	ID=scaffold855|size28455:hsp:83413:4.5.0.0;Parent=scaffold855|size28455:hit:42932:4.5.0.0;Target=augustus_masked-scaffold855|size28455-abinit-gene-0.13-mRNA-1 919 2079 +;Gap=M1161
scaffold855|size28455	augustus_masked	match_part	18511	18593	0.78	-	.	ID=scaffold855|size28455:hsp:83414:4.5.0.0;Parent=scaffold855|size28455:hit:42932:4.5.0.0;Target=augustus_masked-scaffold855|size28455-abinit-gene-0.13-mRNA-1 836 918 +;Gap=M83
scaffold855|size28455	augustus_masked	match_part	18258	18422	0.78	-	.	ID=scaffold855|size28455:hsp:83415:4.5.0.0;Parent=scaffold855|size28455:hit:42932:4.5.0.0;Target=augustus_masked-scaffold855|size28455-abinit-gene-0.13-mRNA-1 671 835 +;Gap=M165
scaffold855|size28455	augustus_masked	match_part	17493	18162	0.78	-	.	ID=scaffold855|size28455:hsp:83416:4.5.0.0;Parent=scaffold855|size28455:hit:42932:4.5.0.0;Target=augustus_masked-scaffold855|size28455-abinit-gene-0.13-mRNA-1 1 670 +;Gap=M670
scaffold855|size28455	augustus_masked	match	23048	23887	1	-	.	ID=scaffold855|size28455:hit:42933:4.5.0.0;Name=augustus_masked-scaffold855|size28455-abinit-gene-0.14-mRNA-1
scaffold855|size28455	augustus_masked	match_part	23048	23887	1	-	.	ID=scaffold855|size28455:hsp:83417:4.5.0.0;Parent=scaffold855|size28455:hit:42933:4.5.0.0;Target=augustus_masked-scaffold855|size28455-abinit-gene-0.14-mRNA-1 1 840 +;Gap=M840
scaffold855|size28455	augustus_masked	match	26309	27415	0.93	-	.	ID=scaffold855|size28455:hit:42934:4.5.0.0;Name=augustus_masked-scaffold855|size28455-abinit-gene-0.15-mRNA-1
scaffold855|size28455	augustus_masked	match_part	26309	27415	0.93	-	.	ID=scaffold855|size28455:hsp:83418:4.5.0.0;Parent=scaffold855|size28455:hit:42934:4.5.0.0;Target=augustus_masked-scaffold855|size28455-abinit-gene-0.15-mRNA-1 1 1107 +;Gap=M1107
###
scaffold855|size28455	repeatmasker	match	24011	24037	14	+	.	ID=scaffold855|size28455:hit:42838:1.3.0.0;Name=species:%2528AGG%2529n|genus:Simple_repeat;Target=species:%2528AGG%2529n|genus:Simple_repeat 1 27 +
scaffold855|size28455	repeatmasker	match_part	24011	24037	14	+	.	ID=scaffold855|size28455:hsp:83135:1.3.0.0;Parent=scaffold855|size28455:hit:42838:1.3.0.0;Target=species:%252528AGG%252529n|genus:Simple_repeat 1 27 +
scaffold855|size28455	repeatmasker	match	20630	20655	17	+	.	ID=scaffold855|size28455:hit:42839:1.3.0.0;Name=species:%2528GT%2529n|genus:Simple_repeat;Target=species:%2528GT%2529n|genus:Simple_repeat 1 27 +
scaffold855|size28455	repeatmasker	match_part	20630	20655	17	+	.	ID=scaffold855|size28455:hsp:83136:1.3.0.0;Parent=scaffold855|size28455:hit:42839:1.3.0.0;Target=species:%252528GT%252529n|genus:Simple_repeat 1 27 +
scaffold855|size28455	repeatmasker	match	4093	4198	23	+	.	ID=scaffold855|size28455:hit:42840:1.3.0.0;Name=species:G-rich|genus:Low_complexity;Target=species:G-rich|genus:Low_complexity 1 108 +
scaffold855|size28455	repeatmasker	match_part	4093	4198	23	+	.	ID=scaffold855|size28455:hsp:83137:1.3.0.0;Parent=scaffold855|size28455:hit:42840:1.3.0.0;Target=species:G-rich|genus:Low_complexity 1 108 +
scaffold855|size28455	repeatmasker	match	23552	23590	13	+	.	ID=scaffold855|size28455:hit:42841:1.3.0.0;Name=species:%2528TGGCGG%2529n|genus:Simple_repeat;Target=species:%2528TGGCGG%2529n|genus:Simple_repeat 1 36 +
scaffold855|size28455	repeatmasker	match_part	23552	23590	13	+	.	ID=scaffold855|size28455:hsp:83138:1.3.0.0;Parent=scaffold855|size28455:hit:42841:1.3.0.0;Target=species:%252528TGGCGG%252529n|genus:Simple_repeat 1 36 +
scaffold855|size28455	repeatmasker	match	3832	4085	295	+	.	ID=scaffold855|size28455:hit:42842:1.3.0.0;Name=species:genome_3_21789|genus:Unspecified;Target=species:genome_3_21789|genus:Unspecified 360 495 +
scaffold855|size28455	repeatmasker	match_part	3832	4085	295	+	.	ID=scaffold855|size28455:hsp:83139:1.3.0.0;Parent=scaffold855|size28455:hit:42842:1.3.0.0;Target=species:genome_3_21789|genus:Unspecified 360 495 +
scaffold855|size28455	repeatmasker	match	4280	7150	7046	+	.	ID=scaffold855|size28455:hit:42843:1.3.0.0;Name=species:rnd-1_family-189|genus:Unknown;Target=species:rnd-1_family-189|genus:Unknown 2 1134 +
scaffold855|size28455	repeatmasker	match_part	4280	7150	7046	+	.	ID=scaffold855|size28455:hsp:83140:1.3.0.0;Parent=scaffold855|size28455:hit:42843:1.3.0.0;Target=species:rnd-1_family-189|genus:Unknown 2 1134 +
scaffold855|size28455	repeatmasker	match	7541	9931	4154	+	.	ID=scaffold855|size28455:hit:42844:1.3.0.0;Name=species:rnd-1_family-35|genus:Unknown;Target=species:rnd-1_family-35|genus:Unknown 1 537 +
scaffold855|size28455	repeatmasker	match_part	7541	9931	4154	+	.	ID=scaffold855|size28455:hsp:83141:1.3.0.0;Parent=scaffold855|size28455:hit:42844:1.3.0.0;Target=species:rnd-1_family-35|genus:Unknown 1 537 +
scaffold855|size28455	repeatmasker	match	10338	10828	2715	+	.	ID=scaffold855|size28455:hit:42845:1.3.0.0;Name=species:genome_1_9442|genus:Unspecified;Target=species:genome_1_9442|genus:Unspecified 2 507 +
scaffold855|size28455	repeatmasker	match_part	10338	10828	2715	+	.	ID=scaffold855|size28455:hsp:83142:1.3.0.0;Parent=scaffold855|size28455:hit:42845:1.3.0.0;Target=species:genome_1_9442|genus:Unspecified 2 507 +
scaffold855|size28455	repeatmasker	match	11469	11560	348	+	.	ID=scaffold855|size28455:hit:42846:1.3.0.0;Name=species:rnd-1_family-928|genus:Unknown;Target=species:rnd-1_family-928|genus:Unknown 4 83 +
scaffold855|size28455	repeatmasker	match_part	11469	11560	348	+	.	ID=scaffold855|size28455:hsp:83143:1.3.0.0;Parent=scaffold855|size28455:hit:42846:1.3.0.0;Target=species:rnd-1_family-928|genus:Unknown 4 83 +
scaffold855|size28455	repeatmasker	match	11995	12086	234	+	.	ID=scaffold855|size28455:hit:42847:1.3.0.0;Name=species:rnd-5_family-1054|genus:LTR%252FNgaro;Target=species:rnd-5_family-1054|genus:LTR%252FNgaro 5605 5694 +
scaffold855|size28455	repeatmasker	match_part	11995	12086	234	+	.	ID=scaffold855|size28455:hsp:83144:1.3.0.0;Parent=scaffold855|size28455:hit:42847:1.3.0.0;Target=species:rnd-5_family-1054|genus:LTR%25252FNgaro 5605 5694 +
scaffold855|size28455	repeatmasker	match	12519	12979	3086	+	.	ID=scaffold855|size28455:hit:42848:1.3.0.0;Name=species:genome_2_13625|genus:Unspecified;Target=species:genome_2_13625|genus:Unspecified 1 485 +
scaffold855|size28455	repeatmasker	match_part	12519	12979	3086	+	.	ID=scaffold855|size28455:hsp:83145:1.3.0.0;Parent=scaffold855|size28455:hit:42848:1.3.0.0;Target=species:genome_2_13625|genus:Unspecified 1 485 +
scaffold855|size28455	repeatmasker	match	15914	17192	3447	+	.	ID=scaffold855|size28455:hit:42849:1.3.0.0;Name=species:rnd-5_family-126|genus:Unknown;Target=species:rnd-5_family-126|genus:Unknown 1 959 +
scaffold855|size28455	repeatmasker	match_part	15914	17192	3447	+	.	ID=scaffold855|size28455:hsp:83146:1.3.0.0;Parent=scaffold855|size28455:hit:42849:1.3.0.0;Target=species:rnd-5_family-126|genus:Unknown 1 959 +
scaffold855|size28455	repeatmasker	match	24119	25352	4724	+	.	ID=scaffold855|size28455:hit:42850:1.3.0.0;Name=species:genome_1_9665|genus:Unspecified;Target=species:genome_1_9665|genus:Unspecified 1 580 +
scaffold855|size28455	repeatmasker	match_part	24119	25352	4724	+	.	ID=scaffold855|size28455:hsp:83147:1.3.0.0;Parent=scaffold855|size28455:hit:42850:1.3.0.0;Target=species:genome_1_9665|genus:Unspecified 1 580 +
scaffold855|size28455	repeatmasker	match	27703	28338	2810	+	.	ID=scaffold855|size28455:hit:42851:1.3.0.0;Name=species:genome_6_19263|genus:Unspecified;Target=species:genome_6_19263|genus:Unspecified 956 1607 +
scaffold855|size28455	repeatmasker	match_part	27703	28338	2810	+	.	ID=scaffold855|size28455:hsp:83148:1.3.0.0;Parent=scaffold855|size28455:hit:42851:1.3.0.0;Target=species:genome_6_19263|genus:Unspecified 956 1607 +
###
scaffold855|size28455	blastx	protein_match	658	3219	487	-	.	ID=scaffold855|size28455:hit:42852:3.12.0.0;Name=jgi|Thaps3|204|fgenesh1_pm.C_chr_1000049;score=487
scaffold855|size28455	blastx	match_part	2086	3219	245	-	.	ID=scaffold855|size28455:hsp:83149:3.12.0.0;Parent=scaffold855|size28455:hit:42852:3.12.0.0;Target=jgi|Thaps3|204|fgenesh1_pm.C_chr_1000049 25 379 +;Gap=M1134
scaffold855|size28455	blastx	match_part	658	1407	487	-	.	ID=scaffold855|size28455:hsp:83150:3.12.0.0;Parent=scaffold855|size28455:hit:42852:3.12.0.0;Target=jgi|Thaps3|204|fgenesh1_pm.C_chr_1000049 578 811 +;Gap=M750
scaffold855|size28455	blastx	protein_match	664	3132	423	-	.	ID=scaffold855|size28455:hit:42853:3.12.0.0;Name=jgi|Phatr2|53964|estExt_Phatr1_ua_kg.C_chr_10045;score=423
scaffold855|size28455	blastx	match_part	2083	3132	254	-	.	ID=scaffold855|size28455:hsp:83151:3.12.0.0;Parent=scaffold855|size28455:hit:42853:3.12.0.0;Target=jgi|Phatr2|53964|estExt_Phatr1_ua_kg.C_chr_10045 83 381 +;Gap=M1050
scaffold855|size28455	blastx	match_part	1485	1829	106	-	.	ID=scaffold855|size28455:hsp:83152:3.12.0.0;Parent=scaffold855|size28455:hit:42853:3.12.0.0;Target=jgi|Phatr2|53964|estExt_Phatr1_ua_kg.C_chr_10045 466 570 +;Gap=M345
scaffold855|size28455	blastx	match_part	664	1410	423	-	.	ID=scaffold855|size28455:hsp:83153:3.12.0.0;Parent=scaffold855|size28455:hit:42853:3.12.0.0;Target=jgi|Phatr2|53964|estExt_Phatr1_ua_kg.C_chr_10045 577 806 +;Gap=M747
scaffold855|size28455	blastx	protein_match	17505	20596	523	-	.	ID=scaffold855|size28455:hit:42854:3.12.0.0;Name=jgi|Thaoce1|103779|rna1628;score=523
scaffold855|size28455	blastx	match_part	20453	20596	145	-	.	ID=scaffold855|size28455:hsp:83154:3.12.0.0;Parent=scaffold855|size28455:hit:42854:3.12.0.0;Target=jgi|Thaoce1|103779|rna1628 166 212 +;Gap=M144
scaffold855|size28455	blastx	match_part	20097	20330	328	-	.	ID=scaffold855|size28455:hsp:83155:3.12.0.0;Parent=scaffold855|size28455:hit:42854:3.12.0.0;Target=jgi|Thaoce1|103779|rna1628 208 285 +;Gap=M234
scaffold855|size28455	blastx	match_part	18679	19842	1759	-	.	ID=scaffold855|size28455:hsp:83156:3.12.0.0;Parent=scaffold855|size28455:hit:42854:3.12.0.0;Target=jgi|Thaoce1|103779|rna1628 285 670 +;Gap=M1164
scaffold855|size28455	blastx	match_part	18510	18614	134	-	.	ID=scaffold855|size28455:hsp:83157:3.12.0.0;Parent=scaffold855|size28455:hit:42854:3.12.0.0;Target=jgi|Thaoce1|103779|rna1628 665 697 +;Gap=M105
scaffold855|size28455	blastx	match_part	18236	18421	278	-	.	ID=scaffold855|size28455:hsp:83158:3.12.0.0;Parent=scaffold855|size28455:hit:42854:3.12.0.0;Target=jgi|Thaoce1|103779|rna1628 698 759 +;Gap=M186
scaffold855|size28455	blastx	match_part	17505	18164	523	-	.	ID=scaffold855|size28455:hsp:83159:3.12.0.0;Parent=scaffold855|size28455:hit:42854:3.12.0.0;Target=jgi|Thaoce1|103779|rna1628 752 972 +;Gap=M660
scaffold855|size28455	blastx	protein_match	18087	20330	109	-	.	ID=scaffold855|size28455:hit:42855:3.12.0.0;Name=jgi|Fracy1|178296|e_gw1.1.204.1;score=109
scaffold855|size28455	blastx	match_part	20097	20330	236	-	.	ID=scaffold855|size28455:hsp:83160:3.12.0.0;Parent=scaffold855|size28455:hit:42855:3.12.0.0;Target=jgi|Fracy1|178296|e_gw1.1.204.1 2 79 +;Gap=M234
scaffold855|size28455	blastx	match_part	18682	19842	1248	-	.	ID=scaffold855|size28455:hsp:83161:3.12.0.0;Parent=scaffold855|size28455:hit:42855:3.12.0.0;Target=jgi|Fracy1|178296|e_gw1.1.204.1 79 413 +;Gap=M1161
scaffold855|size28455	blastx	match_part	18251	18427	194	-	.	ID=scaffold855|size28455:hsp:83162:3.12.0.0;Parent=scaffold855|size28455:hit:42855:3.12.0.0;Target=jgi|Fracy1|178296|e_gw1.1.204.1 440 498 +;Gap=M177
scaffold855|size28455	blastx	match_part	18087	18164	109	-	.	ID=scaffold855|size28455:hsp:83163:3.12.0.0;Parent=scaffold855|size28455:hit:42855:3.12.0.0;Target=jgi|Fracy1|178296|e_gw1.1.204.1 496 521 +;Gap=M78
scaffold855|size28455	blastx	protein_match	18766	20599	1557	-	.	ID=scaffold855|size28455:hit:42856:3.12.0.0;Name=jgi|Thaps3|41637|estExt_gwp_gw1.C_chr_80299;score=1557
scaffold855|size28455	blastx	match_part	20369	20599	184	-	.	ID=scaffold855|size28455:hsp:83164:3.12.0.0;Parent=scaffold855|size28455:hit:42856:3.12.0.0;Target=jgi|Thaps3|41637|estExt_gwp_gw1.C_chr_80299 20 94 +;Gap=M231
scaffold855|size28455	blastx	match_part	20097	20330	360	-	.	ID=scaffold855|size28455:hsp:83165:3.12.0.0;Parent=scaffold855|size28455:hit:42856:3.12.0.0;Target=jgi|Thaps3|41637|estExt_gwp_gw1.C_chr_80299 64 141 +;Gap=M234
scaffold855|size28455	blastx	match_part	18766	19842	1557	-	.	ID=scaffold855|size28455:hsp:83166:3.12.0.0;Parent=scaffold855|size28455:hit:42856:3.12.0.0;Target=jgi|Thaps3|41637|estExt_gwp_gw1.C_chr_80299 141 449 +;Gap=M1077
scaffold855|size28455	blastx	protein_match	18087	20330	109	-	.	ID=scaffold855|size28455:hit:42857:3.12.0.0;Name=jgi|Fracy1|178296|e_gw1.1.204.1;score=109
scaffold855|size28455	blastx	match_part	20097	20330	236	-	.	ID=scaffold855|size28455:hsp:83167:3.12.0.0;Parent=scaffold855|size28455:hit:42857:3.12.0.0;Target=jgi|Fracy1|178296|e_gw1.1.204.1 2 79 +;Gap=M234
scaffold855|size28455	blastx	match_part	18682	19842	1248	-	.	ID=scaffold855|size28455:hsp:83168:3.12.0.0;Parent=scaffold855|size28455:hit:42857:3.12.0.0;Target=jgi|Fracy1|178296|e_gw1.1.204.1 79 413 +;Gap=M1161
scaffold855|size28455	blastx	match_part	18251	18427	194	-	.	ID=scaffold855|size28455:hsp:83169:3.12.0.0;Parent=scaffold855|size28455:hit:42857:3.12.0.0;Target=jgi|Fracy1|178296|e_gw1.1.204.1 440 498 +;Gap=M177
scaffold855|size28455	blastx	match_part	18087	18164	109	-	.	ID=scaffold855|size28455:hsp:83170:3.12.0.0;Parent=scaffold855|size28455:hit:42857:3.12.0.0;Target=jgi|Fracy1|178296|e_gw1.1.204.1 496 521 +;Gap=M78
scaffold855|size28455	blastx	protein_match	18087	20255	118	-	.	ID=scaffold855|size28455:hit:42858:3.12.0.0;Name=jgi|Phatr2|1971|gw1.24.39.1;score=118
scaffold855|size28455	blastx	match_part	20097	20255	211	-	.	ID=scaffold855|size28455:hsp:83171:3.12.0.0;Parent=scaffold855|size28455:hit:42858:3.12.0.0;Target=jgi|Phatr2|1971|gw1.24.39.1 1 53 +;Gap=M159
scaffold855|size28455	blastx	match_part	18646	19842	1215	-	.	ID=scaffold855|size28455:hsp:83172:3.12.0.0;Parent=scaffold855|size28455:hit:42858:3.12.0.0;Target=jgi|Phatr2|1971|gw1.24.39.1 53 396 +;Gap=M1197
scaffold855|size28455	blastx	match_part	18251	18427	207	-	.	ID=scaffold855|size28455:hsp:83173:3.12.0.0;Parent=scaffold855|size28455:hit:42858:3.12.0.0;Target=jgi|Phatr2|1971|gw1.24.39.1 411 469 +;Gap=M177
scaffold855|size28455	blastx	match_part	18087	18164	118	-	.	ID=scaffold855|size28455:hsp:83174:3.12.0.0;Parent=scaffold855|size28455:hit:42858:3.12.0.0;Target=jgi|Phatr2|1971|gw1.24.39.1 467 492 +;Gap=M78
scaffold855|size28455	blastx	protein_match	18087	20330	109	-	.	ID=scaffold855|size28455:hit:42859:3.12.0.0;Name=jgi|Fracy1|178296|e_gw1.1.204.1;score=109
scaffold855|size28455	blastx	match_part	20097	20330	236	-	.	ID=scaffold855|size28455:hsp:83175:3.12.0.0;Parent=scaffold855|size28455:hit:42859:3.12.0.0;Target=jgi|Fracy1|178296|e_gw1.1.204.1 2 79 +;Gap=M234
scaffold855|size28455	blastx	match_part	18682	19842	1248	-	.	ID=scaffold855|size28455:hsp:83176:3.12.0.0;Parent=scaffold855|size28455:hit:42859:3.12.0.0;Target=jgi|Fracy1|178296|e_gw1.1.204.1 79 413 +;Gap=M1161
scaffold855|size28455	blastx	match_part	18251	18427	194	-	.	ID=scaffold855|size28455:hsp:83177:3.12.0.0;Parent=scaffold855|size28455:hit:42859:3.12.0.0;Target=jgi|Fracy1|178296|e_gw1.1.204.1 440 498 +;Gap=M177
scaffold855|size28455	blastx	match_part	18087	18164	109	-	.	ID=scaffold855|size28455:hsp:83178:3.12.0.0;Parent=scaffold855|size28455:hit:42859:3.12.0.0;Target=jgi|Fracy1|178296|e_gw1.1.204.1 496 521 +;Gap=M78
scaffold855|size28455	blastx	protein_match	21753	22683	549	+	.	ID=scaffold855|size28455:hit:42860:3.12.0.0;Name=jgi|Thaoce1|103556|rna22757;score=549
scaffold855|size28455	blastx	match_part	21753	22364	549	+	.	ID=scaffold855|size28455:hsp:83179:3.12.0.0;Parent=scaffold855|size28455:hit:42860:3.12.0.0;Target=jgi|Thaoce1|103556|rna22757 1 198 +;Gap=M612
scaffold855|size28455	blastx	match_part	22537	22683	183	+	.	ID=scaffold855|size28455:hsp:83180:3.12.0.0;Parent=scaffold855|size28455:hit:42860:3.12.0.0;Target=jgi|Thaoce1|103556|rna22757 195 243 +;Gap=M147
scaffold855|size28455	blastx	protein_match	21771	22677	310	+	.	ID=scaffold855|size28455:hit:42861:3.12.0.0;Name=jgi|Fracy1|152711|gw1.3.659.1;score=310
scaffold855|size28455	blastx	match_part	21771	22364	310	+	.	ID=scaffold855|size28455:hsp:83181:3.12.0.0;Parent=scaffold855|size28455:hit:42861:3.12.0.0;Target=jgi|Fracy1|152711|gw1.3.659.1 1 200 +;Gap=M594
scaffold855|size28455	blastx	match_part	22540	22677	140	+	.	ID=scaffold855|size28455:hsp:83182:3.12.0.0;Parent=scaffold855|size28455:hit:42861:3.12.0.0;Target=jgi|Fracy1|152711|gw1.3.659.1 198 244 +;Gap=M138
scaffold855|size28455	blastx	protein_match	21756	22683	277	+	.	ID=scaffold855|size28455:hit:42862:3.12.0.0;Name=jgi|Phatr2|44816|estExt_fgenesh1_pg.C_chr_50134;score=277
scaffold855|size28455	blastx	match_part	21756	22352	277	+	.	ID=scaffold855|size28455:hsp:83183:3.12.0.0;Parent=scaffold855|size28455:hit:42862:3.12.0.0;Target=jgi|Phatr2|44816|estExt_fgenesh1_pg.C_chr_50134 158 342 +;Gap=M597
scaffold855|size28455	blastx	match_part	22537	22683	150	+	.	ID=scaffold855|size28455:hsp:83184:3.12.0.0;Parent=scaffold855|size28455:hit:42862:3.12.0.0;Target=jgi|Phatr2|44816|estExt_fgenesh1_pg.C_chr_50134 343 391 +;Gap=M147
scaffold855|size28455	blastx	protein_match	21771	22677	310	+	.	ID=scaffold855|size28455:hit:42863:3.12.0.0;Name=jgi|Fracy1|152711|gw1.3.659.1;score=310
scaffold855|size28455	blastx	match_part	21771	22364	310	+	.	ID=scaffold855|size28455:hsp:83185:3.12.0.0;Parent=scaffold855|size28455:hit:42863:3.12.0.0;Target=jgi|Fracy1|152711|gw1.3.659.1 1 200 +;Gap=M594
scaffold855|size28455	blastx	match_part	22540	22677	140	+	.	ID=scaffold855|size28455:hsp:83186:3.12.0.0;Parent=scaffold855|size28455:hit:42863:3.12.0.0;Target=jgi|Fracy1|152711|gw1.3.659.1 198 244 +;Gap=M138
scaffold855|size28455	blastx	protein_match	21771	22677	504	+	.	ID=scaffold855|size28455:hit:42864:3.12.0.0;Name=jgi|Thaps3|263456|thaps1_ua_kg.chr_8000132;score=504
scaffold855|size28455	blastx	match_part	21771	22361	504	+	.	ID=scaffold855|size28455:hsp:83187:3.12.0.0;Parent=scaffold855|size28455:hit:42864:3.12.0.0;Target=jgi|Thaps3|263456|thaps1_ua_kg.chr_8000132 1 165 +;Gap=M591
scaffold855|size28455	blastx	match_part	22537	22677	180	+	.	ID=scaffold855|size28455:hsp:83188:3.12.0.0;Parent=scaffold855|size28455:hit:42864:3.12.0.0;Target=jgi|Thaps3|263456|thaps1_ua_kg.chr_8000132 163 209 +;Gap=M141
scaffold855|size28455	blastx	protein_match	21753	22046	275	+	.	ID=scaffold855|size28455:hit:42865:3.12.0.0;Name=jgi|Thaoce1|86889|rna21684;score=275
scaffold855|size28455	blastx	match_part	21753	22046	275	+	.	ID=scaffold855|size28455:hsp:83189:3.12.0.0;Parent=scaffold855|size28455:hit:42865:3.12.0.0;Target=jgi|Thaoce1|86889|rna21684 1 95 +;Gap=M294
scaffold855|size28455	blastx	protein_match	21771	22677	310	+	.	ID=scaffold855|size28455:hit:42866:3.12.0.0;Name=jgi|Fracy1|152711|gw1.3.659.1;score=310
scaffold855|size28455	blastx	match_part	21771	22364	310	+	.	ID=scaffold855|size28455:hsp:83190:3.12.0.0;Parent=scaffold855|size28455:hit:42866:3.12.0.0;Target=jgi|Fracy1|152711|gw1.3.659.1 1 200 +;Gap=M594
scaffold855|size28455	blastx	match_part	22540	22677	140	+	.	ID=scaffold855|size28455:hsp:83191:3.12.0.0;Parent=scaffold855|size28455:hit:42866:3.12.0.0;Target=jgi|Fracy1|152711|gw1.3.659.1 198 244 +;Gap=M138
scaffold855|size28455	blastx	protein_match	23051	23887	826	-	.	ID=scaffold855|size28455:hit:42867:3.12.0.0;Name=jgi|Thaoce1|103555|rna22756;score=826
scaffold855|size28455	blastx	match_part	23051	23887	826	-	.	ID=scaffold855|size28455:hsp:83192:3.12.0.0;Parent=scaffold855|size28455:hit:42867:3.12.0.0;Target=jgi|Thaoce1|103555|rna22756 1 277 +;Gap=M837
scaffold855|size28455	blastx	protein_match	23051	23875	892	-	.	ID=scaffold855|size28455:hit:42868:3.12.0.0;Name=jgi|Thaps3|7778|fgenesh1_pg.C_chr_8000439;score=892
scaffold855|size28455	blastx	match_part	23051	23875	892	-	.	ID=scaffold855|size28455:hsp:83193:3.12.0.0;Parent=scaffold855|size28455:hit:42868:3.12.0.0;Target=jgi|Thaps3|7778|fgenesh1_pg.C_chr_8000439 7 294 +;Gap=M825
scaffold855|size28455	protein2genome	protein_match	17565	20599	2816	-	.	ID=scaffold855|size28455:hit:42869:3.12.0.0;Name=jgi|Thaoce1|103779|rna1628;score=2816
scaffold855|size28455	protein2genome	match_part	20468	20599	2816	-	.	ID=scaffold855|size28455:hsp:83194:3.12.0.0;Parent=scaffold855|size28455:hit:42869:3.12.0.0;Target=jgi|Thaoce1|103779|rna1628 165 207 +;Gap=M132
scaffold855|size28455	protein2genome	match_part	20100	20330	2816	-	.	ID=scaffold855|size28455:hsp:83195:3.12.0.0;Parent=scaffold855|size28455:hit:42869:3.12.0.0;Target=jgi|Thaoce1|103779|rna1628 208 284 +;Gap=M231
scaffold855|size28455	protein2genome	match_part	18682	19842	2816	-	.	ID=scaffold855|size28455:hsp:83196:3.12.0.0;Parent=scaffold855|size28455:hit:42869:3.12.0.0;Target=jgi|Thaoce1|103779|rna1628 285 669 +;Gap=M1161
scaffold855|size28455	protein2genome	match_part	18511	18593	2816	-	.	ID=scaffold855|size28455:hsp:83197:3.12.0.0;Parent=scaffold855|size28455:hit:42869:3.12.0.0;Target=jgi|Thaoce1|103779|rna1628 670 696 +;Gap=M83
scaffold855|size28455	protein2genome	match_part	18258	18422	2816	-	.	ID=scaffold855|size28455:hsp:83198:3.12.0.0;Parent=scaffold855|size28455:hit:42869:3.12.0.0;Target=jgi|Thaoce1|103779|rna1628 697 751 +;Gap=M165
scaffold855|size28455	protein2genome	match_part	17565	18162	2816	-	.	ID=scaffold855|size28455:hsp:83199:3.12.0.0;Parent=scaffold855|size28455:hit:42869:3.12.0.0;Target=jgi|Thaoce1|103779|rna1628 752 956 +;Gap=M598
scaffold855|size28455	protein2genome	protein_match	18766	20635	2004	-	.	ID=scaffold855|size28455:hit:42870:3.12.0.0;Name=jgi|Thaps3|41637|estExt_gwp_gw1.C_chr_80299;score=2004
scaffold855|size28455	protein2genome	match_part	20468	20635	2004	-	.	ID=scaffold855|size28455:hsp:83200:3.12.0.0;Parent=scaffold855|size28455:hit:42870:3.12.0.0;Target=jgi|Thaps3|41637|estExt_gwp_gw1.C_chr_80299 8 63 +;Gap=M168
scaffold855|size28455	protein2genome	match_part	20100	20330	2004	-	.	ID=scaffold855|size28455:hsp:83201:3.12.0.0;Parent=scaffold855|size28455:hit:42870:3.12.0.0;Target=jgi|Thaps3|41637|estExt_gwp_gw1.C_chr_80299 64 140 +;Gap=M231
scaffold855|size28455	protein2genome	match_part	19422	19842	2004	-	.	ID=scaffold855|size28455:hsp:83202:3.12.0.0;Parent=scaffold855|size28455:hit:42870:3.12.0.0;Target=jgi|Thaps3|41637|estExt_gwp_gw1.C_chr_80299 141 280 +;Gap=M421
scaffold855|size28455	protein2genome	match_part	18766	19271	2004	-	.	ID=scaffold855|size28455:hsp:83203:3.12.0.0;Parent=scaffold855|size28455:hit:42870:3.12.0.0;Target=jgi|Thaps3|41637|estExt_gwp_gw1.C_chr_80299 281 449 +;Gap=M506
scaffold855|size28455	protein2genome	protein_match	18087	20255	1720	-	.	ID=scaffold855|size28455:hit:42871:3.12.0.0;Name=jgi|Phatr2|1971|gw1.24.39.1;score=1720
scaffold855|size28455	protein2genome	match_part	20100	20255	1720	-	.	ID=scaffold855|size28455:hsp:83204:3.12.0.0;Parent=scaffold855|size28455:hit:42871:3.12.0.0;Target=jgi|Phatr2|1971|gw1.24.39.1 1 52 +;Gap=M156
scaffold855|size28455	protein2genome	match_part	19420	19842	1720	-	.	ID=scaffold855|size28455:hsp:83205:3.12.0.0;Parent=scaffold855|size28455:hit:42871:3.12.0.0;Target=jgi|Phatr2|1971|gw1.24.39.1 53 193 +;Gap=M423
scaffold855|size28455	protein2genome	match_part	18607	19257	1720	-	.	ID=scaffold855|size28455:hsp:83206:3.12.0.0;Parent=scaffold855|size28455:hit:42871:3.12.0.0;Target=jgi|Phatr2|1971|gw1.24.39.1 194 409 +;Gap=M651
scaffold855|size28455	protein2genome	match_part	18258	18430	1720	-	.	ID=scaffold855|size28455:hsp:83207:3.12.0.0;Parent=scaffold855|size28455:hit:42871:3.12.0.0;Target=jgi|Phatr2|1971|gw1.24.39.1 410 466 +;Gap=M173
scaffold855|size28455	protein2genome	match_part	18087	18162	1720	-	.	ID=scaffold855|size28455:hsp:83208:3.12.0.0;Parent=scaffold855|size28455:hit:42871:3.12.0.0;Target=jgi|Phatr2|1971|gw1.24.39.1 467 492 +;Gap=M76
scaffold855|size28455	protein2genome	protein_match	21753	22683	662	+	.	ID=scaffold855|size28455:hit:42872:3.12.0.0;Name=jgi|Thaoce1|103556|rna22757;score=662
scaffold855|size28455	protein2genome	match_part	21753	22351	662	+	.	ID=scaffold855|size28455:hsp:83209:3.12.0.0;Parent=scaffold855|size28455:hit:42872:3.12.0.0;Target=jgi|Thaoce1|103556|rna22757 1 193 +;Gap=M599
scaffold855|size28455	protein2genome	match_part	22536	22683	662	+	.	ID=scaffold855|size28455:hsp:83210:3.12.0.0;Parent=scaffold855|size28455:hit:42872:3.12.0.0;Target=jgi|Thaoce1|103556|rna22757 194 243 +;Gap=M148
scaffold855|size28455	protein2genome	protein_match	21978	22677	286	+	.	ID=scaffold855|size28455:hit:42873:3.12.0.0;Name=jgi|Fracy1|152711|gw1.3.659.1;score=286
scaffold855|size28455	protein2genome	match_part	21978	22351	286	+	.	ID=scaffold855|size28455:hsp:83211:3.12.0.0;Parent=scaffold855|size28455:hit:42873:3.12.0.0;Target=jgi|Fracy1|152711|gw1.3.659.1 74 195 +;Gap=M374
scaffold855|size28455	protein2genome	match_part	22536	22677	286	+	.	ID=scaffold855|size28455:hsp:83212:3.12.0.0;Parent=scaffold855|size28455:hit:42873:3.12.0.0;Target=jgi|Fracy1|152711|gw1.3.659.1 196 244 +;Gap=M142
scaffold855|size28455	protein2genome	protein_match	21867	22677	531	+	.	ID=scaffold855|size28455:hit:42874:3.12.0.0;Name=jgi|Thaps3|263456|thaps1_ua_kg.chr_8000132;score=531
scaffold855|size28455	protein2genome	match_part	21867	22057	531	+	.	ID=scaffold855|size28455:hsp:83213:3.12.0.0;Parent=scaffold855|size28455:hit:42874:3.12.0.0;Target=jgi|Thaps3|263456|thaps1_ua_kg.chr_8000132 26 88 +;Gap=M191
scaffold855|size28455	protein2genome	match_part	22128	22351	531	+	.	ID=scaffold855|size28455:hsp:83214:3.12.0.0;Parent=scaffold855|size28455:hit:42874:3.12.0.0;Target=jgi|Thaps3|263456|thaps1_ua_kg.chr_8000132 89 161 +;Gap=M224
scaffold855|size28455	protein2genome	match_part	22536	22677	531	+	.	ID=scaffold855|size28455:hsp:83215:3.12.0.0;Parent=scaffold855|size28455:hit:42874:3.12.0.0;Target=jgi|Thaps3|263456|thaps1_ua_kg.chr_8000132 162 209 +;Gap=M142
scaffold855|size28455	protein2genome	protein_match	21753	22046	245	+	.	ID=scaffold855|size28455:hit:42875:3.12.0.0;Name=jgi|Thaoce1|86889|rna21684;score=245
scaffold855|size28455	protein2genome	match_part	21753	22046	245	+	.	ID=scaffold855|size28455:hsp:83216:3.12.0.0;Parent=scaffold855|size28455:hit:42875:3.12.0.0;Target=jgi|Thaoce1|86889|rna21684 1 95 +;Gap=M294
scaffold855|size28455	protein2genome	protein_match	23051	23887	841	-	.	ID=scaffold855|size28455:hit:42876:3.12.0.0;Name=jgi|Thaoce1|103555|rna22756;score=841
scaffold855|size28455	protein2genome	match_part	23051	23887	841	-	.	ID=scaffold855|size28455:hsp:83217:3.12.0.0;Parent=scaffold855|size28455:hit:42876:3.12.0.0;Target=jgi|Thaoce1|103555|rna22756 1 277 +;Gap=M837
scaffold855|size28455	protein2genome	protein_match	23051	23725	685	-	.	ID=scaffold855|size28455:hit:42877:3.12.0.0;Name=jgi|Thaps3|7778|fgenesh1_pg.C_chr_8000439;score=685
scaffold855|size28455	protein2genome	match_part	23051	23725	685	-	.	ID=scaffold855|size28455:hsp:83218:3.12.0.0;Parent=scaffold855|size28455:hit:42877:3.12.0.0;Target=jgi|Thaps3|7778|fgenesh1_pg.C_chr_8000439 69 294 +;Gap=M675
scaffold855|size28455	blastn	expressed_sequence_match	1	3781	1991	+	.	ID=scaffold855|size28455:hit:42878:3.12.0.0;Name=TRINITY_DN343_c0_g1_i1;score=1991
scaffold855|size28455	blastn	match_part	1	2140	1991	+	.	ID=scaffold855|size28455:hsp:83219:3.12.0.0;Parent=scaffold855|size28455:hit:42878:3.12.0.0;Target=TRINITY_DN343_c0_g1_i1 25 2171 +;Gap=M2140
scaffold855|size28455	blastn	match_part	2264	3781	1518	+	.	ID=scaffold855|size28455:hsp:83220:3.12.0.0;Parent=scaffold855|size28455:hit:42878:3.12.0.0;Target=TRINITY_DN343_c0_g1_i1 2172 3689 +;Gap=M1518
scaffold855|size28455	blastn	expressed_sequence_match	1	3781	3632	+	.	ID=scaffold855|size28455:hit:42879:3.12.0.0;Name=TRINITY_DN343_c0_g2_i1;score=3632
scaffold855|size28455	blastn	match_part	1	3781	3632	+	.	ID=scaffold855|size28455:hsp:83221:3.12.0.0;Parent=scaffold855|size28455:hit:42879:3.12.0.0;Target=TRINITY_DN343_c0_g2_i1 25 3812 +;Gap=M3781
scaffold855|size28455	blastn	expressed_sequence_match	11274	11392	47	+	.	ID=scaffold855|size28455:hit:42880:3.12.0.0;Name=TRINITY_DN12621_c0_g3_i1;score=47
scaffold855|size28455	blastn	match_part	11274	11392	47	+	.	ID=scaffold855|size28455:hsp:83222:3.12.0.0;Parent=scaffold855|size28455:hit:42880:3.12.0.0;Target=TRINITY_DN12621_c0_g3_i1 48 166 +;Gap=M119
scaffold855|size28455	blastn	expressed_sequence_match	17243	21196	731	-	.	ID=scaffold855|size28455:hit:42881:3.12.0.0;Name=TRINITY_DN12344_c0_g1_i12;score=731
scaffold855|size28455	blastn	match_part	20466	21196	731	-	.	ID=scaffold855|size28455:hsp:83223:3.12.0.0;Parent=scaffold855|size28455:hit:42881:3.12.0.0;Target=TRINITY_DN12344_c0_g1_i12 1 731 +;Gap=M731
scaffold855|size28455	blastn	match_part	20098	20331	234	-	.	ID=scaffold855|size28455:hsp:83224:3.12.0.0;Parent=scaffold855|size28455:hit:42881:3.12.0.0;Target=TRINITY_DN12344_c0_g1_i12 729 962 +;Gap=M234
scaffold855|size28455	blastn	match_part	18511	19843	1333	-	.	ID=scaffold855|size28455:hsp:83225:3.12.0.0;Parent=scaffold855|size28455:hit:42881:3.12.0.0;Target=TRINITY_DN12344_c0_g1_i12 960 2292 +;Gap=M1333
scaffold855|size28455	blastn	match_part	18258	18423	166	-	.	ID=scaffold855|size28455:hsp:83226:3.12.0.0;Parent=scaffold855|size28455:hit:42881:3.12.0.0;Target=TRINITY_DN12344_c0_g1_i12 2292 2457 +;Gap=M166
scaffold855|size28455	blastn	match_part	17243	18164	922	-	.	ID=scaffold855|size28455:hsp:83227:3.12.0.0;Parent=scaffold855|size28455:hit:42881:3.12.0.0;Target=TRINITY_DN12344_c0_g1_i12 2456 3377 +;Gap=M922
scaffold855|size28455	blastn	expressed_sequence_match	17243	21196	731	-	.	ID=scaffold855|size28455:hit:42882:3.12.0.0;Name=TRINITY_DN12344_c0_g1_i2;score=731
scaffold855|size28455	blastn	match_part	20466	21196	731	-	.	ID=scaffold855|size28455:hsp:83228:3.12.0.0;Parent=scaffold855|size28455:hit:42882:3.12.0.0;Target=TRINITY_DN12344_c0_g1_i2 1 731 +;Gap=M731
scaffold855|size28455	blastn	match_part	20098	20331	234	-	.	ID=scaffold855|size28455:hsp:83229:3.12.0.0;Parent=scaffold855|size28455:hit:42882:3.12.0.0;Target=TRINITY_DN12344_c0_g1_i2 729 962 +;Gap=M234
scaffold855|size28455	blastn	match_part	18682	19843	1162	-	.	ID=scaffold855|size28455:hsp:83230:3.12.0.0;Parent=scaffold855|size28455:hit:42882:3.12.0.0;Target=TRINITY_DN12344_c0_g1_i2 960 2121 +;Gap=M1162
scaffold855|size28455	blastn	match_part	18511	18595	85	-	.	ID=scaffold855|size28455:hsp:83231:3.12.0.0;Parent=scaffold855|size28455:hit:42882:3.12.0.0;Target=TRINITY_DN12344_c0_g1_i2 2120 2204 +;Gap=M85
scaffold855|size28455	blastn	match_part	18258	18423	166	-	.	ID=scaffold855|size28455:hsp:83232:3.12.0.0;Parent=scaffold855|size28455:hit:42882:3.12.0.0;Target=TRINITY_DN12344_c0_g1_i2 2204 2369 +;Gap=M166
scaffold855|size28455	blastn	match_part	17243	18164	922	-	.	ID=scaffold855|size28455:hsp:83233:3.12.0.0;Parent=scaffold855|size28455:hit:42882:3.12.0.0;Target=TRINITY_DN12344_c0_g1_i2 2368 3289 +;Gap=M922
scaffold855|size28455	blastn	expressed_sequence_match	17243	21196	488	-	.	ID=scaffold855|size28455:hit:42883:3.12.0.0;Name=TRINITY_DN12344_c0_g1_i3;score=488
scaffold855|size28455	blastn	match_part	20709	21196	488	-	.	ID=scaffold855|size28455:hsp:83234:3.12.0.0;Parent=scaffold855|size28455:hit:42883:3.12.0.0;Target=TRINITY_DN12344_c0_g1_i3 1 488 +;Gap=M488
scaffold855|size28455	blastn	match_part	20466	20597	132	-	.	ID=scaffold855|size28455:hsp:83235:3.12.0.0;Parent=scaffold855|size28455:hit:42883:3.12.0.0;Target=TRINITY_DN12344_c0_g1_i3 489 620 +;Gap=M132
scaffold855|size28455	blastn	match_part	18511	20331	1821	-	.	ID=scaffold855|size28455:hsp:83236:3.12.0.0;Parent=scaffold855|size28455:hit:42883:3.12.0.0;Target=TRINITY_DN12344_c0_g1_i3 618 2438 +;Gap=M1821
scaffold855|size28455	blastn	match_part	18258	18423	166	-	.	ID=scaffold855|size28455:hsp:83237:3.12.0.0;Parent=scaffold855|size28455:hit:42883:3.12.0.0;Target=TRINITY_DN12344_c0_g1_i3 2438 2603 +;Gap=M166
scaffold855|size28455	blastn	match_part	17243	18164	922	-	.	ID=scaffold855|size28455:hsp:83238:3.12.0.0;Parent=scaffold855|size28455:hit:42883:3.12.0.0;Target=TRINITY_DN12344_c0_g1_i3 2602 3523 +;Gap=M922
scaffold855|size28455	blastn	expressed_sequence_match	17243	21196	731	-	.	ID=scaffold855|size28455:hit:42884:3.12.0.0;Name=TRINITY_DN12344_c0_g1_i13;score=731
scaffold855|size28455	blastn	match_part	20466	21196	731	-	.	ID=scaffold855|size28455:hsp:83239:3.12.0.0;Parent=scaffold855|size28455:hit:42884:3.12.0.0;Target=TRINITY_DN12344_c0_g1_i13 1 731 +;Gap=M731
scaffold855|size28455	blastn	match_part	18682	20331	1650	-	.	ID=scaffold855|size28455:hsp:83240:3.12.0.0;Parent=scaffold855|size28455:hit:42884:3.12.0.0;Target=TRINITY_DN12344_c0_g1_i13 729 2378 +;Gap=M1650
scaffold855|size28455	blastn	match_part	18511	18595	85	-	.	ID=scaffold855|size28455:hsp:83241:3.12.0.0;Parent=scaffold855|size28455:hit:42884:3.12.0.0;Target=TRINITY_DN12344_c0_g1_i13 2377 2461 +;Gap=M85
scaffold855|size28455	blastn	match_part	18258	18423	166	-	.	ID=scaffold855|size28455:hsp:83242:3.12.0.0;Parent=scaffold855|size28455:hit:42884:3.12.0.0;Target=TRINITY_DN12344_c0_g1_i13 2461 2626 +;Gap=M166
scaffold855|size28455	blastn	match_part	17243	18164	922	-	.	ID=scaffold855|size28455:hsp:83243:3.12.0.0;Parent=scaffold855|size28455:hit:42884:3.12.0.0;Target=TRINITY_DN12344_c0_g1_i13 2625 3546 +;Gap=M922
scaffold855|size28455	blastn	expressed_sequence_match	17243	21196	731	-	.	ID=scaffold855|size28455:hit:42885:3.12.0.0;Name=TRINITY_DN12344_c0_g1_i4;score=731
scaffold855|size28455	blastn	match_part	20466	21196	731	-	.	ID=scaffold855|size28455:hsp:83244:3.12.0.0;Parent=scaffold855|size28455:hit:42885:3.12.0.0;Target=TRINITY_DN12344_c0_g1_i4 1 731 +;Gap=M731
scaffold855|size28455	blastn	match_part	18511	20331	1821	-	.	ID=scaffold855|size28455:hsp:83245:3.12.0.0;Parent=scaffold855|size28455:hit:42885:3.12.0.0;Target=TRINITY_DN12344_c0_g1_i4 729 2549 +;Gap=M1821
scaffold855|size28455	blastn	match_part	18258	18423	166	-	.	ID=scaffold855|size28455:hsp:83246:3.12.0.0;Parent=scaffold855|size28455:hit:42885:3.12.0.0;Target=TRINITY_DN12344_c0_g1_i4 2549 2714 +;Gap=M166
scaffold855|size28455	blastn	match_part	17243	18164	922	-	.	ID=scaffold855|size28455:hsp:83247:3.12.0.0;Parent=scaffold855|size28455:hit:42885:3.12.0.0;Target=TRINITY_DN12344_c0_g1_i4 2713 3634 +;Gap=M922
scaffold855|size28455	blastn	expressed_sequence_match	17243	21196	488	-	.	ID=scaffold855|size28455:hit:42886:3.12.0.0;Name=TRINITY_DN12344_c0_g1_i14;score=488
scaffold855|size28455	blastn	match_part	20709	21196	488	-	.	ID=scaffold855|size28455:hsp:83248:3.12.0.0;Parent=scaffold855|size28455:hit:42886:3.12.0.0;Target=TRINITY_DN12344_c0_g1_i14 1 488 +;Gap=M488
scaffold855|size28455	blastn	match_part	20466	20597	132	-	.	ID=scaffold855|size28455:hsp:83249:3.12.0.0;Parent=scaffold855|size28455:hit:42886:3.12.0.0;Target=TRINITY_DN12344_c0_g1_i14 489 620 +;Gap=M132
scaffold855|size28455	blastn	match_part	18682	20331	1650	-	.	ID=scaffold855|size28455:hsp:83250:3.12.0.0;Parent=scaffold855|size28455:hit:42886:3.12.0.0;Target=TRINITY_DN12344_c0_g1_i14 618 2267 +;Gap=M1650
scaffold855|size28455	blastn	match_part	18511	18595	85	-	.	ID=scaffold855|size28455:hsp:83251:3.12.0.0;Parent=scaffold855|size28455:hit:42886:3.12.0.0;Target=TRINITY_DN12344_c0_g1_i14 2266 2350 +;Gap=M85
scaffold855|size28455	blastn	match_part	17243	18423	1181	-	.	ID=scaffold855|size28455:hsp:83252:3.12.0.0;Parent=scaffold855|size28455:hit:42886:3.12.0.0;Target=TRINITY_DN12344_c0_g1_i14 2350 3530 +;Gap=M1181
scaffold855|size28455	blastn	expressed_sequence_match	17243	20452	1771	-	.	ID=scaffold855|size28455:hit:42887:3.12.0.0;Name=TRINITY_DN12344_c0_g1_i5;score=1771
scaffold855|size28455	blastn	match_part	18682	20452	1771	-	.	ID=scaffold855|size28455:hsp:83253:3.12.0.0;Parent=scaffold855|size28455:hit:42887:3.12.0.0;Target=TRINITY_DN12344_c0_g1_i5 1 1771 +;Gap=M1771
scaffold855|size28455	blastn	match_part	18511	18595	85	-	.	ID=scaffold855|size28455:hsp:83254:3.12.0.0;Parent=scaffold855|size28455:hit:42887:3.12.0.0;Target=TRINITY_DN12344_c0_g1_i5 1770 1854 +;Gap=M85
scaffold855|size28455	blastn	match_part	18258	18423	166	-	.	ID=scaffold855|size28455:hsp:83255:3.12.0.0;Parent=scaffold855|size28455:hit:42887:3.12.0.0;Target=TRINITY_DN12344_c0_g1_i5 1854 2019 +;Gap=M166
scaffold855|size28455	blastn	match_part	17243	18164	922	-	.	ID=scaffold855|size28455:hsp:83256:3.12.0.0;Parent=scaffold855|size28455:hit:42887:3.12.0.0;Target=TRINITY_DN12344_c0_g1_i5 2018 2939 +;Gap=M922
scaffold855|size28455	blastn	expressed_sequence_match	17243	21196	488	-	.	ID=scaffold855|size28455:hit:42888:3.12.0.0;Name=TRINITY_DN12344_c0_g1_i6;score=488
scaffold855|size28455	blastn	match_part	20709	21196	488	-	.	ID=scaffold855|size28455:hsp:83257:3.12.0.0;Parent=scaffold855|size28455:hit:42888:3.12.0.0;Target=TRINITY_DN12344_c0_g1_i6 1 488 +;Gap=M488
scaffold855|size28455	blastn	match_part	20466	20597	132	-	.	ID=scaffold855|size28455:hsp:83258:3.12.0.0;Parent=scaffold855|size28455:hit:42888:3.12.0.0;Target=TRINITY_DN12344_c0_g1_i6 489 620 +;Gap=M132
scaffold855|size28455	blastn	match_part	20098	20331	234	-	.	ID=scaffold855|size28455:hsp:83259:3.12.0.0;Parent=scaffold855|size28455:hit:42888:3.12.0.0;Target=TRINITY_DN12344_c0_g1_i6 618 851 +;Gap=M234
scaffold855|size28455	blastn	match_part	18682	19843	1162	-	.	ID=scaffold855|size28455:hsp:83260:3.12.0.0;Parent=scaffold855|size28455:hit:42888:3.12.0.0;Target=TRINITY_DN12344_c0_g1_i6 849 2010 +;Gap=M1162
scaffold855|size28455	blastn	match_part	18511	18595	85	-	.	ID=scaffold855|size28455:hsp:83261:3.12.0.0;Parent=scaffold855|size28455:hit:42888:3.12.0.0;Target=TRINITY_DN12344_c0_g1_i6 2009 2093 +;Gap=M85
scaffold855|size28455	blastn	match_part	17243	18423	1181	-	.	ID=scaffold855|size28455:hsp:83262:3.12.0.0;Parent=scaffold855|size28455:hit:42888:3.12.0.0;Target=TRINITY_DN12344_c0_g1_i6 2093 3273 +;Gap=M1181
scaffold855|size28455	blastn	expressed_sequence_match	17243	18595	1353	-	.	ID=scaffold855|size28455:hit:42889:3.12.0.0;Name=TRINITY_DN12344_c0_g1_i7;score=1353
scaffold855|size28455	blastn	match_part	17243	18595	1353	-	.	ID=scaffold855|size28455:hsp:83263:3.12.0.0;Parent=scaffold855|size28455:hit:42889:3.12.0.0;Target=TRINITY_DN12344_c0_g1_i7 1 1353 +;Gap=M1353
scaffold855|size28455	blastn	expressed_sequence_match	17243	21196	488	-	.	ID=scaffold855|size28455:hit:42890:3.12.0.0;Name=TRINITY_DN12344_c0_g1_i8;score=488
scaffold855|size28455	blastn	match_part	20709	21196	488	-	.	ID=scaffold855|size28455:hsp:83264:3.12.0.0;Parent=scaffold855|size28455:hit:42890:3.12.0.0;Target=TRINITY_DN12344_c0_g1_i8 1 488 +;Gap=M488
scaffold855|size28455	blastn	match_part	20466	20597	132	-	.	ID=scaffold855|size28455:hsp:83265:3.12.0.0;Parent=scaffold855|size28455:hit:42890:3.12.0.0;Target=TRINITY_DN12344_c0_g1_i8 489 620 +;Gap=M132
scaffold855|size28455	blastn	match_part	18682	20331	1650	-	.	ID=scaffold855|size28455:hsp:83266:3.12.0.0;Parent=scaffold855|size28455:hit:42890:3.12.0.0;Target=TRINITY_DN12344_c0_g1_i8 618 2267 +;Gap=M1650
scaffold855|size28455	blastn	match_part	18511	18595	85	-	.	ID=scaffold855|size28455:hsp:83267:3.12.0.0;Parent=scaffold855|size28455:hit:42890:3.12.0.0;Target=TRINITY_DN12344_c0_g1_i8 2266 2350 +;Gap=M85
scaffold855|size28455	blastn	match_part	18258	18423	166	-	.	ID=scaffold855|size28455:hsp:83268:3.12.0.0;Parent=scaffold855|size28455:hit:42890:3.12.0.0;Target=TRINITY_DN12344_c0_g1_i8 2350 2515 +;Gap=M166
scaffold855|size28455	blastn	match_part	17243	18164	922	-	.	ID=scaffold855|size28455:hsp:83269:3.12.0.0;Parent=scaffold855|size28455:hit:42890:3.12.0.0;Target=TRINITY_DN12344_c0_g1_i8 2514 3435 +;Gap=M922
scaffold855|size28455	blastn	expressed_sequence_match	17243	21196	731	-	.	ID=scaffold855|size28455:hit:42891:3.12.0.0;Name=TRINITY_DN12344_c0_g1_i9;score=731
scaffold855|size28455	blastn	match_part	20466	21196	731	-	.	ID=scaffold855|size28455:hsp:83270:3.12.0.0;Parent=scaffold855|size28455:hit:42891:3.12.0.0;Target=TRINITY_DN12344_c0_g1_i9 1 731 +;Gap=M731
scaffold855|size28455	blastn	match_part	18682	20331	1650	-	.	ID=scaffold855|size28455:hsp:83271:3.12.0.0;Parent=scaffold855|size28455:hit:42891:3.12.0.0;Target=TRINITY_DN12344_c0_g1_i9 729 2378 +;Gap=M1650
scaffold855|size28455	blastn	match_part	18511	18595	85	-	.	ID=scaffold855|size28455:hsp:83272:3.12.0.0;Parent=scaffold855|size28455:hit:42891:3.12.0.0;Target=TRINITY_DN12344_c0_g1_i9 2377 2461 +;Gap=M85
scaffold855|size28455	blastn	match_part	17243	18423	1181	-	.	ID=scaffold855|size28455:hsp:83273:3.12.0.0;Parent=scaffold855|size28455:hit:42891:3.12.0.0;Target=TRINITY_DN12344_c0_g1_i9 2461 3641 +;Gap=M1181
scaffold855|size28455	blastn	expressed_sequence_match	17243	21196	488	-	.	ID=scaffold855|size28455:hit:42892:3.12.0.0;Name=TRINITY_DN12344_c0_g1_i10;score=488
scaffold855|size28455	blastn	match_part	20709	21196	488	-	.	ID=scaffold855|size28455:hsp:83274:3.12.0.0;Parent=scaffold855|size28455:hit:42892:3.12.0.0;Target=TRINITY_DN12344_c0_g1_i10 1 488 +;Gap=M488
scaffold855|size28455	blastn	match_part	20466	20597	132	-	.	ID=scaffold855|size28455:hsp:83275:3.12.0.0;Parent=scaffold855|size28455:hit:42892:3.12.0.0;Target=TRINITY_DN12344_c0_g1_i10 489 620 +;Gap=M132
scaffold855|size28455	blastn	match_part	20098	20331	234	-	.	ID=scaffold855|size28455:hsp:83276:3.12.0.0;Parent=scaffold855|size28455:hit:42892:3.12.0.0;Target=TRINITY_DN12344_c0_g1_i10 618 851 +;Gap=M234
scaffold855|size28455	blastn	match_part	18682	19843	1162	-	.	ID=scaffold855|size28455:hsp:83277:3.12.0.0;Parent=scaffold855|size28455:hit:42892:3.12.0.0;Target=TRINITY_DN12344_c0_g1_i10 849 2010 +;Gap=M1162
scaffold855|size28455	blastn	match_part	18511	18595	85	-	.	ID=scaffold855|size28455:hsp:83278:3.12.0.0;Parent=scaffold855|size28455:hit:42892:3.12.0.0;Target=TRINITY_DN12344_c0_g1_i10 2009 2093 +;Gap=M85
scaffold855|size28455	blastn	match_part	18258	18423	166	-	.	ID=scaffold855|size28455:hsp:83279:3.12.0.0;Parent=scaffold855|size28455:hit:42892:3.12.0.0;Target=TRINITY_DN12344_c0_g1_i10 2093 2258 +;Gap=M166
scaffold855|size28455	blastn	match_part	17243	18164	922	-	.	ID=scaffold855|size28455:hsp:83280:3.12.0.0;Parent=scaffold855|size28455:hit:42892:3.12.0.0;Target=TRINITY_DN12344_c0_g1_i10 2257 3178 +;Gap=M922
scaffold855|size28455	blastn	expressed_sequence_match	17243	21196	488	-	.	ID=scaffold855|size28455:hit:42893:3.12.0.0;Name=TRINITY_DN12344_c0_g1_i1;score=488
scaffold855|size28455	blastn	match_part	20709	21196	488	-	.	ID=scaffold855|size28455:hsp:83281:3.12.0.0;Parent=scaffold855|size28455:hit:42893:3.12.0.0;Target=TRINITY_DN12344_c0_g1_i1 1 488 +;Gap=M488
scaffold855|size28455	blastn	match_part	20466	20597	132	-	.	ID=scaffold855|size28455:hsp:83282:3.12.0.0;Parent=scaffold855|size28455:hit:42893:3.12.0.0;Target=TRINITY_DN12344_c0_g1_i1 489 620 +;Gap=M132
scaffold855|size28455	blastn	match_part	20098	20331	234	-	.	ID=scaffold855|size28455:hsp:83283:3.12.0.0;Parent=scaffold855|size28455:hit:42893:3.12.0.0;Target=TRINITY_DN12344_c0_g1_i1 618 851 +;Gap=M234
scaffold855|size28455	blastn	match_part	18511	19843	1333	-	.	ID=scaffold855|size28455:hsp:83284:3.12.0.0;Parent=scaffold855|size28455:hit:42893:3.12.0.0;Target=TRINITY_DN12344_c0_g1_i1 849 2181 +;Gap=M1333
scaffold855|size28455	blastn	match_part	18258	18423	166	-	.	ID=scaffold855|size28455:hsp:83285:3.12.0.0;Parent=scaffold855|size28455:hit:42893:3.12.0.0;Target=TRINITY_DN12344_c0_g1_i1 2181 2346 +;Gap=M166
scaffold855|size28455	blastn	match_part	17243	18164	922	-	.	ID=scaffold855|size28455:hsp:83286:3.12.0.0;Parent=scaffold855|size28455:hit:42893:3.12.0.0;Target=TRINITY_DN12344_c0_g1_i1 2345 3266 +;Gap=M922
scaffold855|size28455	blastn	expressed_sequence_match	17243	21196	731	-	.	ID=scaffold855|size28455:hit:42894:3.12.0.0;Name=TRINITY_DN12344_c0_g1_i11;score=731
scaffold855|size28455	blastn	match_part	20466	21196	731	-	.	ID=scaffold855|size28455:hsp:83287:3.12.0.0;Parent=scaffold855|size28455:hit:42894:3.12.0.0;Target=TRINITY_DN12344_c0_g1_i11 1 731 +;Gap=M731
scaffold855|size28455	blastn	match_part	20098	20331	234	-	.	ID=scaffold855|size28455:hsp:83288:3.12.0.0;Parent=scaffold855|size28455:hit:42894:3.12.0.0;Target=TRINITY_DN12344_c0_g1_i11 729 962 +;Gap=M234
scaffold855|size28455	blastn	match_part	18682	19843	1162	-	.	ID=scaffold855|size28455:hsp:83289:3.12.0.0;Parent=scaffold855|size28455:hit:42894:3.12.0.0;Target=TRINITY_DN12344_c0_g1_i11 960 2121 +;Gap=M1162
scaffold855|size28455	blastn	match_part	18511	18595	85	-	.	ID=scaffold855|size28455:hsp:83290:3.12.0.0;Parent=scaffold855|size28455:hit:42894:3.12.0.0;Target=TRINITY_DN12344_c0_g1_i11 2120 2204 +;Gap=M85
scaffold855|size28455	blastn	match_part	17243	18423	1181	-	.	ID=scaffold855|size28455:hsp:83291:3.12.0.0;Parent=scaffold855|size28455:hit:42894:3.12.0.0;Target=TRINITY_DN12344_c0_g1_i11 2204 3384 +;Gap=M1181
scaffold855|size28455	blastn	expressed_sequence_match	21355	24027	1492	-	.	ID=scaffold855|size28455:hit:42895:3.12.0.0;Name=TRINITY_DN4488_c0_g1_i1;score=1492
scaffold855|size28455	blastn	match_part	22536	24027	1492	-	.	ID=scaffold855|size28455:hsp:83292:3.12.0.0;Parent=scaffold855|size28455:hit:42895:3.12.0.0;Target=TRINITY_DN4488_c0_g1_i1 126 1617 +;Gap=M1492
scaffold855|size28455	blastn	match_part	21355	22351	997	-	.	ID=scaffold855|size28455:hsp:83293:3.12.0.0;Parent=scaffold855|size28455:hit:42895:3.12.0.0;Target=TRINITY_DN4488_c0_g1_i1 1618 2614 +;Gap=M997
scaffold855|size28455	blastn	expressed_sequence_match	21355	24027	2673	-	.	ID=scaffold855|size28455:hit:42896:3.12.0.0;Name=TRINITY_DN4488_c0_g2_i1;score=2673
scaffold855|size28455	blastn	match_part	21355	24027	2673	-	.	ID=scaffold855|size28455:hsp:83294:3.12.0.0;Parent=scaffold855|size28455:hit:42896:3.12.0.0;Target=TRINITY_DN4488_c0_g2_i1 126 2798 +;Gap=M2673
scaffold855|size28455	blastn	expressed_sequence_match	22705	23979	1275	-	.	ID=scaffold855|size28455:hit:42897:3.12.0.0;Name=TRINITY_DN10288_c0_g1_i1;score=1275
scaffold855|size28455	blastn	match_part	22705	23979	1275	-	.	ID=scaffold855|size28455:hsp:83295:3.12.0.0;Parent=scaffold855|size28455:hit:42897:3.12.0.0;Target=TRINITY_DN10288_c0_g1_i1 136 1410 +;Gap=M1275
scaffold855|size28455	blastn	match_part	23816	23954	133	-	.	ID=scaffold855|size28455:hsp:83296:3.12.0.0;Parent=scaffold855|size28455:hit:42897:3.12.0.0;Target=TRINITY_DN10288_c0_g1_i1 1 139 -;Gap=M139
scaffold855|size28455	est2genome	expressed_sequence_match	1	3792	18758	-	.	ID=scaffold855|size28455:hit:42898:3.12.0.0;Name=TRINITY_DN343_c0_g2_i1;score=18758
scaffold855|size28455	est2genome	match_part	1	3792	18758	-	.	ID=scaffold855|size28455:hsp:83297:3.12.0.0;Parent=scaffold855|size28455:hit:42898:3.12.0.0;Target=TRINITY_DN343_c0_g2_i1 25 3823 -;Gap=M3792
scaffold855|size28455	est2genome	expressed_sequence_match	11253	11446	729	-	.	ID=scaffold855|size28455:hit:42899:3.12.0.0;Name=TRINITY_DN12621_c0_g3_i1;score=729
scaffold855|size28455	est2genome	match_part	11253	11446	729	-	.	ID=scaffold855|size28455:hsp:83298:3.12.0.0;Parent=scaffold855|size28455:hit:42899:3.12.0.0;Target=TRINITY_DN12621_c0_g3_i1 25 220 -;Gap=M194
scaffold855|size28455	est2genome	expressed_sequence_match	16999	21196	18034	-	.	ID=scaffold855|size28455:hit:42900:3.12.0.0;Name=TRINITY_DN12344_c0_g1_i12;score=18034
scaffold855|size28455	est2genome	match_part	20468	21196	18034	-	.	ID=scaffold855|size28455:hsp:83299:3.12.0.0;Parent=scaffold855|size28455:hit:42900:3.12.0.0;Target=TRINITY_DN12344_c0_g1_i12 1 729 +;Gap=M729
scaffold855|size28455	est2genome	match_part	20100	20330	18034	-	.	ID=scaffold855|size28455:hsp:83300:3.12.0.0;Parent=scaffold855|size28455:hit:42900:3.12.0.0;Target=TRINITY_DN12344_c0_g1_i12 730 960 +;Gap=M231
scaffold855|size28455	est2genome	match_part	18511	19842	18034	-	.	ID=scaffold855|size28455:hsp:83301:3.12.0.0;Parent=scaffold855|size28455:hit:42900:3.12.0.0;Target=TRINITY_DN12344_c0_g1_i12 961 2292 +;Gap=M1332
scaffold855|size28455	est2genome	match_part	18258	18422	18034	-	.	ID=scaffold855|size28455:hsp:83302:3.12.0.0;Parent=scaffold855|size28455:hit:42900:3.12.0.0;Target=TRINITY_DN12344_c0_g1_i12 2293 2457 +;Gap=M165
scaffold855|size28455	est2genome	match_part	16999	18162	18034	-	.	ID=scaffold855|size28455:hsp:83303:3.12.0.0;Parent=scaffold855|size28455:hit:42900:3.12.0.0;Target=TRINITY_DN12344_c0_g1_i12 2458 3621 +;Gap=M1164
scaffold855|size28455	est2genome	expressed_sequence_match	16999	21196	17566	-	.	ID=scaffold855|size28455:hit:42901:3.12.0.0;Name=TRINITY_DN12344_c0_g1_i2;score=17566
scaffold855|size28455	est2genome	match_part	20468	21196	17566	-	.	ID=scaffold855|size28455:hsp:83304:3.12.0.0;Parent=scaffold855|size28455:hit:42901:3.12.0.0;Target=TRINITY_DN12344_c0_g1_i2 1 729 +;Gap=M729
scaffold855|size28455	est2genome	match_part	20100	20330	17566	-	.	ID=scaffold855|size28455:hsp:83305:3.12.0.0;Parent=scaffold855|size28455:hit:42901:3.12.0.0;Target=TRINITY_DN12344_c0_g1_i2 730 960 +;Gap=M231
scaffold855|size28455	est2genome	match_part	18682	19842	17566	-	.	ID=scaffold855|size28455:hsp:83306:3.12.0.0;Parent=scaffold855|size28455:hit:42901:3.12.0.0;Target=TRINITY_DN12344_c0_g1_i2 961 2121 +;Gap=M1161
scaffold855|size28455	est2genome	match_part	18511	18593	17566	-	.	ID=scaffold855|size28455:hsp:83307:3.12.0.0;Parent=scaffold855|size28455:hit:42901:3.12.0.0;Target=TRINITY_DN12344_c0_g1_i2 2122 2204 +;Gap=M83
scaffold855|size28455	est2genome	match_part	18258	18422	17566	-	.	ID=scaffold855|size28455:hsp:83308:3.12.0.0;Parent=scaffold855|size28455:hit:42901:3.12.0.0;Target=TRINITY_DN12344_c0_g1_i2 2205 2369 +;Gap=M165
scaffold855|size28455	est2genome	match_part	16999	18162	17566	-	.	ID=scaffold855|size28455:hsp:83309:3.12.0.0;Parent=scaffold855|size28455:hit:42901:3.12.0.0;Target=TRINITY_DN12344_c0_g1_i2 2370 3533 +;Gap=M1164
scaffold855|size28455	est2genome	expressed_sequence_match	16999	21196	18757	-	.	ID=scaffold855|size28455:hit:42902:3.12.0.0;Name=TRINITY_DN12344_c0_g1_i3;score=18757
scaffold855|size28455	est2genome	match_part	20709	21196	18757	-	.	ID=scaffold855|size28455:hsp:83310:3.12.0.0;Parent=scaffold855|size28455:hit:42902:3.12.0.0;Target=TRINITY_DN12344_c0_g1_i3 1 488 +;Gap=M488
scaffold855|size28455	est2genome	match_part	20468	20597	18757	-	.	ID=scaffold855|size28455:hsp:83311:3.12.0.0;Parent=scaffold855|size28455:hit:42902:3.12.0.0;Target=TRINITY_DN12344_c0_g1_i3 489 618 +;Gap=M130
scaffold855|size28455	est2genome	match_part	18511	20330	18757	-	.	ID=scaffold855|size28455:hsp:83312:3.12.0.0;Parent=scaffold855|size28455:hit:42902:3.12.0.0;Target=TRINITY_DN12344_c0_g1_i3 619 2438 +;Gap=M1820
scaffold855|size28455	est2genome	match_part	18258	18422	18757	-	.	ID=scaffold855|size28455:hsp:83313:3.12.0.0;Parent=scaffold855|size28455:hit:42902:3.12.0.0;Target=TRINITY_DN12344_c0_g1_i3 2439 2603 +;Gap=M165
scaffold855|size28455	est2genome	match_part	16999	18162	18757	-	.	ID=scaffold855|size28455:hsp:83314:3.12.0.0;Parent=scaffold855|size28455:hit:42902:3.12.0.0;Target=TRINITY_DN12344_c0_g1_i3 2604 3767 +;Gap=M1164
scaffold855|size28455	est2genome	expressed_sequence_match	16999	21196	18862	-	.	ID=scaffold855|size28455:hit:42903:3.12.0.0;Name=TRINITY_DN12344_c0_g1_i13;score=18862
scaffold855|size28455	est2genome	match_part	20468	21196	18862	-	.	ID=scaffold855|size28455:hsp:83315:3.12.0.0;Parent=scaffold855|size28455:hit:42903:3.12.0.0;Target=TRINITY_DN12344_c0_g1_i13 1 729 +;Gap=M729
scaffold855|size28455	est2genome	match_part	18682	20330	18862	-	.	ID=scaffold855|size28455:hsp:83316:3.12.0.0;Parent=scaffold855|size28455:hit:42903:3.12.0.0;Target=TRINITY_DN12344_c0_g1_i13 730 2378 +;Gap=M1649
scaffold855|size28455	est2genome	match_part	18511	18593	18862	-	.	ID=scaffold855|size28455:hsp:83317:3.12.0.0;Parent=scaffold855|size28455:hit:42903:3.12.0.0;Target=TRINITY_DN12344_c0_g1_i13 2379 2461 +;Gap=M83
scaffold855|size28455	est2genome	match_part	18258	18422	18862	-	.	ID=scaffold855|size28455:hsp:83318:3.12.0.0;Parent=scaffold855|size28455:hit:42903:3.12.0.0;Target=TRINITY_DN12344_c0_g1_i13 2462 2626 +;Gap=M165
scaffold855|size28455	est2genome	match_part	16999	18162	18862	-	.	ID=scaffold855|size28455:hsp:83319:3.12.0.0;Parent=scaffold855|size28455:hit:42903:3.12.0.0;Target=TRINITY_DN12344_c0_g1_i13 2627 3790 +;Gap=M1164
scaffold855|size28455	est2genome	expressed_sequence_match	16999	21196	19330	-	.	ID=scaffold855|size28455:hit:42904:3.12.0.0;Name=TRINITY_DN12344_c0_g1_i4;score=19330
scaffold855|size28455	est2genome	match_part	20468	21196	19330	-	.	ID=scaffold855|size28455:hsp:83320:3.12.0.0;Parent=scaffold855|size28455:hit:42904:3.12.0.0;Target=TRINITY_DN12344_c0_g1_i4 1 729 +;Gap=M729
scaffold855|size28455	est2genome	match_part	18511	20330	19330	-	.	ID=scaffold855|size28455:hsp:83321:3.12.0.0;Parent=scaffold855|size28455:hit:42904:3.12.0.0;Target=TRINITY_DN12344_c0_g1_i4 730 2549 +;Gap=M1820
scaffold855|size28455	est2genome	match_part	18258	18422	19330	-	.	ID=scaffold855|size28455:hsp:83322:3.12.0.0;Parent=scaffold855|size28455:hit:42904:3.12.0.0;Target=TRINITY_DN12344_c0_g1_i4 2550 2714 +;Gap=M165
scaffold855|size28455	est2genome	match_part	16999	18162	19330	-	.	ID=scaffold855|size28455:hsp:83323:3.12.0.0;Parent=scaffold855|size28455:hit:42904:3.12.0.0;Target=TRINITY_DN12344_c0_g1_i4 2715 3878 +;Gap=M1164
scaffold855|size28455	est2genome	expressed_sequence_match	16999	21196	18779	-	.	ID=scaffold855|size28455:hit:42905:3.12.0.0;Name=TRINITY_DN12344_c0_g1_i14;score=18779
scaffold855|size28455	est2genome	match_part	20709	21196	18779	-	.	ID=scaffold855|size28455:hsp:83324:3.12.0.0;Parent=scaffold855|size28455:hit:42905:3.12.0.0;Target=TRINITY_DN12344_c0_g1_i14 1 488 +;Gap=M488
scaffold855|size28455	est2genome	match_part	20468	20597	18779	-	.	ID=scaffold855|size28455:hsp:83325:3.12.0.0;Parent=scaffold855|size28455:hit:42905:3.12.0.0;Target=TRINITY_DN12344_c0_g1_i14 489 618 +;Gap=M130
scaffold855|size28455	est2genome	match_part	18682	20330	18779	-	.	ID=scaffold855|size28455:hsp:83326:3.12.0.0;Parent=scaffold855|size28455:hit:42905:3.12.0.0;Target=TRINITY_DN12344_c0_g1_i14 619 2267 +;Gap=M1649
scaffold855|size28455	est2genome	match_part	18511	18593	18779	-	.	ID=scaffold855|size28455:hsp:83327:3.12.0.0;Parent=scaffold855|size28455:hit:42905:3.12.0.0;Target=TRINITY_DN12344_c0_g1_i14 2268 2350 +;Gap=M83
scaffold855|size28455	est2genome	match_part	16999	18422	18779	-	.	ID=scaffold855|size28455:hsp:83328:3.12.0.0;Parent=scaffold855|size28455:hit:42905:3.12.0.0;Target=TRINITY_DN12344_c0_g1_i14 2351 3774 +;Gap=M1424
scaffold855|size28455	est2genome	expressed_sequence_match	16999	20452	15851	-	.	ID=scaffold855|size28455:hit:42906:3.12.0.0;Name=TRINITY_DN12344_c0_g1_i5;score=15851
scaffold855|size28455	est2genome	match_part	18682	20452	15851	-	.	ID=scaffold855|size28455:hsp:83329:3.12.0.0;Parent=scaffold855|size28455:hit:42906:3.12.0.0;Target=TRINITY_DN12344_c0_g1_i5 1 1771 +;Gap=M1771
scaffold855|size28455	est2genome	match_part	18511	18593	15851	-	.	ID=scaffold855|size28455:hsp:83330:3.12.0.0;Parent=scaffold855|size28455:hit:42906:3.12.0.0;Target=TRINITY_DN12344_c0_g1_i5 1772 1854 +;Gap=M83
scaffold855|size28455	est2genome	match_part	18258	18422	15851	-	.	ID=scaffold855|size28455:hsp:83331:3.12.0.0;Parent=scaffold855|size28455:hit:42906:3.12.0.0;Target=TRINITY_DN12344_c0_g1_i5 1855 2019 +;Gap=M165
scaffold855|size28455	est2genome	match_part	16999	18162	15851	-	.	ID=scaffold855|size28455:hsp:83332:3.12.0.0;Parent=scaffold855|size28455:hit:42906:3.12.0.0;Target=TRINITY_DN12344_c0_g1_i5 2020 3183 +;Gap=M1164
scaffold855|size28455	est2genome	expressed_sequence_match	16999	21196	17483	-	.	ID=scaffold855|size28455:hit:42907:3.12.0.0;Name=TRINITY_DN12344_c0_g1_i6;score=17483
scaffold855|size28455	est2genome	match_part	20709	21196	17483	-	.	ID=scaffold855|size28455:hsp:83333:3.12.0.0;Parent=scaffold855|size28455:hit:42907:3.12.0.0;Target=TRINITY_DN12344_c0_g1_i6 1 488 +;Gap=M488
scaffold855|size28455	est2genome	match_part	20468	20597	17483	-	.	ID=scaffold855|size28455:hsp:83334:3.12.0.0;Parent=scaffold855|size28455:hit:42907:3.12.0.0;Target=TRINITY_DN12344_c0_g1_i6 489 618 +;Gap=M130
scaffold855|size28455	est2genome	match_part	20100	20330	17483	-	.	ID=scaffold855|size28455:hsp:83335:3.12.0.0;Parent=scaffold855|size28455:hit:42907:3.12.0.0;Target=TRINITY_DN12344_c0_g1_i6 619 849 +;Gap=M231
scaffold855|size28455	est2genome	match_part	18682	19842	17483	-	.	ID=scaffold855|size28455:hsp:83336:3.12.0.0;Parent=scaffold855|size28455:hit:42907:3.12.0.0;Target=TRINITY_DN12344_c0_g1_i6 850 2010 +;Gap=M1161
scaffold855|size28455	est2genome	match_part	18511	18593	17483	-	.	ID=scaffold855|size28455:hsp:83337:3.12.0.0;Parent=scaffold855|size28455:hit:42907:3.12.0.0;Target=TRINITY_DN12344_c0_g1_i6 2011 2093 +;Gap=M83
scaffold855|size28455	est2genome	match_part	16999	18422	17483	-	.	ID=scaffold855|size28455:hsp:83338:3.12.0.0;Parent=scaffold855|size28455:hit:42907:3.12.0.0;Target=TRINITY_DN12344_c0_g1_i6 2094 3517 +;Gap=M1424
scaffold855|size28455	est2genome	expressed_sequence_match	16999	18595	7985	-	.	ID=scaffold855|size28455:hit:42908:3.12.0.0;Name=TRINITY_DN12344_c0_g1_i7;score=7985
scaffold855|size28455	est2genome	match_part	16999	18595	7985	-	.	ID=scaffold855|size28455:hsp:83339:3.12.0.0;Parent=scaffold855|size28455:hit:42908:3.12.0.0;Target=TRINITY_DN12344_c0_g1_i7 1 1597 +;Gap=M1597
scaffold855|size28455	est2genome	expressed_sequence_match	16999	21196	18289	-	.	ID=scaffold855|size28455:hit:42909:3.12.0.0;Name=TRINITY_DN12344_c0_g1_i8;score=18289
scaffold855|size28455	est2genome	match_part	20709	21196	18289	-	.	ID=scaffold855|size28455:hsp:83340:3.12.0.0;Parent=scaffold855|size28455:hit:42909:3.12.0.0;Target=TRINITY_DN12344_c0_g1_i8 1 488 +;Gap=M488
scaffold855|size28455	est2genome	match_part	20468	20597	18289	-	.	ID=scaffold855|size28455:hsp:83341:3.12.0.0;Parent=scaffold855|size28455:hit:42909:3.12.0.0;Target=TRINITY_DN12344_c0_g1_i8 489 618 +;Gap=M130
scaffold855|size28455	est2genome	match_part	18682	20330	18289	-	.	ID=scaffold855|size28455:hsp:83342:3.12.0.0;Parent=scaffold855|size28455:hit:42909:3.12.0.0;Target=TRINITY_DN12344_c0_g1_i8 619 2267 +;Gap=M1649
scaffold855|size28455	est2genome	match_part	18511	18593	18289	-	.	ID=scaffold855|size28455:hsp:83343:3.12.0.0;Parent=scaffold855|size28455:hit:42909:3.12.0.0;Target=TRINITY_DN12344_c0_g1_i8 2268 2350 +;Gap=M83
scaffold855|size28455	est2genome	match_part	18258	18422	18289	-	.	ID=scaffold855|size28455:hsp:83344:3.12.0.0;Parent=scaffold855|size28455:hit:42909:3.12.0.0;Target=TRINITY_DN12344_c0_g1_i8 2351 2515 +;Gap=M165
scaffold855|size28455	est2genome	match_part	16999	18162	18289	-	.	ID=scaffold855|size28455:hsp:83345:3.12.0.0;Parent=scaffold855|size28455:hit:42909:3.12.0.0;Target=TRINITY_DN12344_c0_g1_i8 2516 3679 +;Gap=M1164
scaffold855|size28455	est2genome	expressed_sequence_match	16999	21196	19352	-	.	ID=scaffold855|size28455:hit:42910:3.12.0.0;Name=TRINITY_DN12344_c0_g1_i9;score=19352
scaffold855|size28455	est2genome	match_part	20468	21196	19352	-	.	ID=scaffold855|size28455:hsp:83346:3.12.0.0;Parent=scaffold855|size28455:hit:42910:3.12.0.0;Target=TRINITY_DN12344_c0_g1_i9 1 729 +;Gap=M729
scaffold855|size28455	est2genome	match_part	18682	20330	19352	-	.	ID=scaffold855|size28455:hsp:83347:3.12.0.0;Parent=scaffold855|size28455:hit:42910:3.12.0.0;Target=TRINITY_DN12344_c0_g1_i9 730 2378 +;Gap=M1649
scaffold855|size28455	est2genome	match_part	18511	18593	19352	-	.	ID=scaffold855|size28455:hsp:83348:3.12.0.0;Parent=scaffold855|size28455:hit:42910:3.12.0.0;Target=TRINITY_DN12344_c0_g1_i9 2379 2461 +;Gap=M83
scaffold855|size28455	est2genome	match_part	16999	18422	19352	-	.	ID=scaffold855|size28455:hsp:83349:3.12.0.0;Parent=scaffold855|size28455:hit:42910:3.12.0.0;Target=TRINITY_DN12344_c0_g1_i9 2462 3885 +;Gap=M1424
scaffold855|size28455	est2genome	expressed_sequence_match	16999	21196	16993	-	.	ID=scaffold855|size28455:hit:42911:3.12.0.0;Name=TRINITY_DN12344_c0_g1_i10;score=16993
scaffold855|size28455	est2genome	match_part	20709	21196	16993	-	.	ID=scaffold855|size28455:hsp:83350:3.12.0.0;Parent=scaffold855|size28455:hit:42911:3.12.0.0;Target=TRINITY_DN12344_c0_g1_i10 1 488 +;Gap=M488
scaffold855|size28455	est2genome	match_part	20468	20597	16993	-	.	ID=scaffold855|size28455:hsp:83351:3.12.0.0;Parent=scaffold855|size28455:hit:42911:3.12.0.0;Target=TRINITY_DN12344_c0_g1_i10 489 618 +;Gap=M130
scaffold855|size28455	est2genome	match_part	20100	20330	16993	-	.	ID=scaffold855|size28455:hsp:83352:3.12.0.0;Parent=scaffold855|size28455:hit:42911:3.12.0.0;Target=TRINITY_DN12344_c0_g1_i10 619 849 +;Gap=M231
scaffold855|size28455	est2genome	match_part	18682	19842	16993	-	.	ID=scaffold855|size28455:hsp:83353:3.12.0.0;Parent=scaffold855|size28455:hit:42911:3.12.0.0;Target=TRINITY_DN12344_c0_g1_i10 850 2010 +;Gap=M1161
scaffold855|size28455	est2genome	match_part	18511	18593	16993	-	.	ID=scaffold855|size28455:hsp:83354:3.12.0.0;Parent=scaffold855|size28455:hit:42911:3.12.0.0;Target=TRINITY_DN12344_c0_g1_i10 2011 2093 +;Gap=M83
scaffold855|size28455	est2genome	match_part	18258	18422	16993	-	.	ID=scaffold855|size28455:hsp:83355:3.12.0.0;Parent=scaffold855|size28455:hit:42911:3.12.0.0;Target=TRINITY_DN12344_c0_g1_i10 2094 2258 +;Gap=M165
scaffold855|size28455	est2genome	match_part	16999	18162	16993	-	.	ID=scaffold855|size28455:hsp:83356:3.12.0.0;Parent=scaffold855|size28455:hit:42911:3.12.0.0;Target=TRINITY_DN12344_c0_g1_i10 2259 3422 +;Gap=M1164
scaffold855|size28455	est2genome	expressed_sequence_match	16999	21196	17461	-	.	ID=scaffold855|size28455:hit:42912:3.12.0.0;Name=TRINITY_DN12344_c0_g1_i1;score=17461
scaffold855|size28455	est2genome	match_part	20709	21196	17461	-	.	ID=scaffold855|size28455:hsp:83357:3.12.0.0;Parent=scaffold855|size28455:hit:42912:3.12.0.0;Target=TRINITY_DN12344_c0_g1_i1 1 488 +;Gap=M488
scaffold855|size28455	est2genome	match_part	20468	20597	17461	-	.	ID=scaffold855|size28455:hsp:83358:3.12.0.0;Parent=scaffold855|size28455:hit:42912:3.12.0.0;Target=TRINITY_DN12344_c0_g1_i1 489 618 +;Gap=M130
scaffold855|size28455	est2genome	match_part	20100	20330	17461	-	.	ID=scaffold855|size28455:hsp:83359:3.12.0.0;Parent=scaffold855|size28455:hit:42912:3.12.0.0;Target=TRINITY_DN12344_c0_g1_i1 619 849 +;Gap=M231
scaffold855|size28455	est2genome	match_part	18511	19842	17461	-	.	ID=scaffold855|size28455:hsp:83360:3.12.0.0;Parent=scaffold855|size28455:hit:42912:3.12.0.0;Target=TRINITY_DN12344_c0_g1_i1 850 2181 +;Gap=M1332
scaffold855|size28455	est2genome	match_part	18258	18422	17461	-	.	ID=scaffold855|size28455:hsp:83361:3.12.0.0;Parent=scaffold855|size28455:hit:42912:3.12.0.0;Target=TRINITY_DN12344_c0_g1_i1 2182 2346 +;Gap=M165
scaffold855|size28455	est2genome	match_part	16999	18162	17461	-	.	ID=scaffold855|size28455:hsp:83362:3.12.0.0;Parent=scaffold855|size28455:hit:42912:3.12.0.0;Target=TRINITY_DN12344_c0_g1_i1 2347 3510 +;Gap=M1164
scaffold855|size28455	est2genome	expressed_sequence_match	16999	21196	18056	-	.	ID=scaffold855|size28455:hit:42913:3.12.0.0;Name=TRINITY_DN12344_c0_g1_i11;score=18056
scaffold855|size28455	est2genome	match_part	20468	21196	18056	-	.	ID=scaffold855|size28455:hsp:83363:3.12.0.0;Parent=scaffold855|size28455:hit:42913:3.12.0.0;Target=TRINITY_DN12344_c0_g1_i11 1 729 +;Gap=M729
scaffold855|size28455	est2genome	match_part	20100	20330	18056	-	.	ID=scaffold855|size28455:hsp:83364:3.12.0.0;Parent=scaffold855|size28455:hit:42913:3.12.0.0;Target=TRINITY_DN12344_c0_g1_i11 730 960 +;Gap=M231
scaffold855|size28455	est2genome	match_part	18682	19842	18056	-	.	ID=scaffold855|size28455:hsp:83365:3.12.0.0;Parent=scaffold855|size28455:hit:42913:3.12.0.0;Target=TRINITY_DN12344_c0_g1_i11 961 2121 +;Gap=M1161
scaffold855|size28455	est2genome	match_part	18511	18593	18056	-	.	ID=scaffold855|size28455:hsp:83366:3.12.0.0;Parent=scaffold855|size28455:hit:42913:3.12.0.0;Target=TRINITY_DN12344_c0_g1_i11 2122 2204 +;Gap=M83
scaffold855|size28455	est2genome	match_part	16999	18422	18056	-	.	ID=scaffold855|size28455:hsp:83367:3.12.0.0;Parent=scaffold855|size28455:hit:42913:3.12.0.0;Target=TRINITY_DN12344_c0_g1_i11 2205 3628 +;Gap=M1424
scaffold855|size28455	est2genome	expressed_sequence_match	21355	24113	12537	+	.	ID=scaffold855|size28455:hit:42914:3.12.0.0;Name=TRINITY_DN4488_c0_g1_i1;score=12537
scaffold855|size28455	est2genome	match_part	21355	22351	12537	+	.	ID=scaffold855|size28455:hsp:83368:3.12.0.0;Parent=scaffold855|size28455:hit:42914:3.12.0.0;Target=TRINITY_DN4488_c0_g1_i1 1618 2614 -;Gap=M997
scaffold855|size28455	est2genome	match_part	22536	24113	12537	+	.	ID=scaffold855|size28455:hsp:83369:3.12.0.0;Parent=scaffold855|size28455:hit:42914:3.12.0.0;Target=TRINITY_DN4488_c0_g1_i1 34 1617 -;Gap=M1578
scaffold855|size28455	est2genome	expressed_sequence_match	21355	24113	13476	+	.	ID=scaffold855|size28455:hit:42915:3.12.0.0;Name=TRINITY_DN4488_c0_g2_i1;score=13476
scaffold855|size28455	est2genome	match_part	21355	24113	13476	+	.	ID=scaffold855|size28455:hsp:83370:3.12.0.0;Parent=scaffold855|size28455:hit:42915:3.12.0.0;Target=TRINITY_DN4488_c0_g2_i1 34 2798 -;Gap=M2759
scaffold855|size28455	est2genome	expressed_sequence_match	22705	23979	6375	-	.	ID=scaffold855|size28455:hit:42916:3.12.0.0;Name=TRINITY_DN10288_c0_g1_i1;score=6375
scaffold855|size28455	est2genome	match_part	22705	23979	6375	-	.	ID=scaffold855|size28455:hsp:83371:3.12.0.0;Parent=scaffold855|size28455:hit:42916:3.12.0.0;Target=TRINITY_DN10288_c0_g1_i1 136 1410 +;Gap=M1275
scaffold727|size86505	.	contig	1	86607	.	.	.	ID=scaffold727|size86505;Name=scaffold727|size86505
scaffold727|size86505	maker	gene	22301	25069	.	+	.	ID=CCRYP_020091|size86505-exonerate_est2genome-gene-0.3;Name=CCRYP_020091|size86505-exonerate_est2genome-gene-0.3;Alias=maker-scaffold727|size86505-exonerate_est2genome-gene-0.3;
scaffold727|size86505	maker	mRNA	22301	25069	.	+	.	ID=CCRYP_020091|size86505-exonerate_est2genome-gene-0.3-mRNA-1;Parent=CCRYP_020091|size86505-exonerate_est2genome-gene-0.3;Name=CCRYP_020091|size86505-exonerate_est2genome-gene-0.3-mRNA-1;Alias=maker-scaffold727|size86505-exonerate_est2genome-gene-0.3-mRNA-1;_AED=0.04;_QI=196|1|1|1|1|1|3|505|597;_eAED=0.04;score=12387;
scaffold727|size86505	maker	mRNA	22322	25069	.	+	.	ID=CCRYP_020091|size86505-exonerate_est2genome-gene-0.3-mRNA-2;Parent=CCRYP_020091|size86505-exonerate_est2genome-gene-0.3;Name=CCRYP_020091|size86505-exonerate_est2genome-gene-0.3-mRNA-2;Alias=maker-scaffold727|size86505-exonerate_est2genome-gene-0.3-mRNA-2;_AED=0.01;_QI=1084|1|1|1|1|1|2|505|356;_eAED=0.01;score=2660;
scaffold727|size86505	maker	exon	22301	23177	.	+	.	ID=CCRYP_020091-RA|size86505-exonerate_est2genome-gene-0.3-mRNA-1:exon:4293;Parent=CCRYP_020091-RA|size86505-exonerate_est2genome-gene-0.3-mRNA-1;
scaffold727|size86505	maker	exon	23364	24117	.	+	.	ID=CCRYP_020091-RA|size86505-exonerate_est2genome-gene-0.3-mRNA-1:exon:4294;Parent=CCRYP_020091-RA|size86505-exonerate_est2genome-gene-0.3-mRNA-1;
scaffold727|size86505	maker	exon	24206	25069	.	+	.	ID=CCRYP_020091-RA|size86505-exonerate_est2genome-gene-0.3-mRNA-1:exon:4295;Parent=CCRYP_020091-RA|size86505-exonerate_est2genome-gene-0.3-mRNA-1,CCRYP_020091-RA|size86505-exonerate_est2genome-gene-0.3-mRNA-2;
scaffold727|size86505	maker	exon	22322	24117	.	+	.	ID=CCRYP_020091-RB|size86505-exonerate_est2genome-gene-0.3-mRNA-2:exon:4296;Parent=CCRYP_020091-RB|size86505-exonerate_est2genome-gene-0.3-mRNA-2;
scaffold727|size86505	maker	five_prime_UTR	22301	22496	.	+	.	ID=CCRYP_020091-RA|size86505-exonerate_est2genome-gene-0.3-mRNA-1:five_prime_utr;Parent=CCRYP_020091-RA|size86505-exonerate_est2genome-gene-0.3-mRNA-1;
scaffold727|size86505	maker	CDS	22497	23177	.	+	0	ID=CCRYP_020091-RA|size86505-exonerate_est2genome-gene-0.3-mRNA-1:cds;Parent=CCRYP_020091-RA|size86505-exonerate_est2genome-gene-0.3-mRNA-1;
scaffold727|size86505	maker	CDS	23364	24117	.	+	0	ID=CCRYP_020091-RA|size86505-exonerate_est2genome-gene-0.3-mRNA-1:cds;Parent=CCRYP_020091-RA|size86505-exonerate_est2genome-gene-0.3-mRNA-1;
scaffold727|size86505	maker	CDS	24206	24564	.	+	2	ID=CCRYP_020091-RA|size86505-exonerate_est2genome-gene-0.3-mRNA-1:cds;Parent=CCRYP_020091-RA|size86505-exonerate_est2genome-gene-0.3-mRNA-1;
scaffold727|size86505	maker	three_prime_UTR	24565	25069	.	+	.	ID=CCRYP_020091-RA|size86505-exonerate_est2genome-gene-0.3-mRNA-1:three_prime_utr;Parent=CCRYP_020091-RA|size86505-exonerate_est2genome-gene-0.3-mRNA-1;
scaffold727|size86505	maker	five_prime_UTR	22322	23405	.	+	.	ID=CCRYP_020091-RB|size86505-exonerate_est2genome-gene-0.3-mRNA-2:five_prime_utr;Parent=CCRYP_020091-RB|size86505-exonerate_est2genome-gene-0.3-mRNA-2;
scaffold727|size86505	maker	CDS	23406	24117	.	+	0	ID=CCRYP_020091-RB|size86505-exonerate_est2genome-gene-0.3-mRNA-2:cds;Parent=CCRYP_020091-RB|size86505-exonerate_est2genome-gene-0.3-mRNA-2;
scaffold727|size86505	maker	CDS	24206	24564	.	+	2	ID=CCRYP_020091-RB|size86505-exonerate_est2genome-gene-0.3-mRNA-2:cds;Parent=CCRYP_020091-RB|size86505-exonerate_est2genome-gene-0.3-mRNA-2;
scaffold727|size86505	maker	three_prime_UTR	24565	25069	.	+	.	ID=CCRYP_020091-RB|size86505-exonerate_est2genome-gene-0.3-mRNA-2:three_prime_utr;Parent=CCRYP_020091-RB|size86505-exonerate_est2genome-gene-0.3-mRNA-2;
scaffold727|size86505	maker	gene	34719	36208	.	+	.	ID=CCRYP_020092|size86505-exonerate_est2genome-gene-0.4;Name=CCRYP_020092|size86505-exonerate_est2genome-gene-0.4;Alias=maker-scaffold727|size86505-exonerate_est2genome-gene-0.4;
scaffold727|size86505	maker	mRNA	34719	36208	.	+	.	ID=CCRYP_020092|size86505-exonerate_est2genome-gene-0.4-mRNA-1;Parent=CCRYP_020092|size86505-exonerate_est2genome-gene-0.4;Name=CCRYP_020092|size86505-exonerate_est2genome-gene-0.4-mRNA-1;Alias=maker-scaffold727|size86505-exonerate_est2genome-gene-0.4-mRNA-1;_AED=0.13;_QI=282|1|1|1|0|0|2|406|227;_eAED=0.13;score=6762;
scaffold727|size86505	maker	exon	34719	34801	.	+	.	ID=CCRYP_020092-RA|size86505-exonerate_est2genome-gene-0.4-mRNA-1:exon:4297;Parent=CCRYP_020092-RA|size86505-exonerate_est2genome-gene-0.4-mRNA-1;
scaffold727|size86505	maker	exon	34920	36208	.	+	.	ID=CCRYP_020092-RA|size86505-exonerate_est2genome-gene-0.4-mRNA-1:exon:4298;Parent=CCRYP_020092-RA|size86505-exonerate_est2genome-gene-0.4-mRNA-1;
scaffold727|size86505	maker	five_prime_UTR	34719	34801	.	+	.	ID=CCRYP_020092-RA|size86505-exonerate_est2genome-gene-0.4-mRNA-1:five_prime_utr;Parent=CCRYP_020092-RA|size86505-exonerate_est2genome-gene-0.4-mRNA-1;
scaffold727|size86505	maker	five_prime_UTR	34920	35118	.	+	.	ID=CCRYP_020092-RA|size86505-exonerate_est2genome-gene-0.4-mRNA-1:five_prime_utr;Parent=CCRYP_020092-RA|size86505-exonerate_est2genome-gene-0.4-mRNA-1;
scaffold727|size86505	maker	CDS	35119	35802	.	+	0	ID=CCRYP_020092-RA|size86505-exonerate_est2genome-gene-0.4-mRNA-1:cds;Parent=CCRYP_020092-RA|size86505-exonerate_est2genome-gene-0.4-mRNA-1;
scaffold727|size86505	maker	three_prime_UTR	35803	36208	.	+	.	ID=CCRYP_020092-RA|size86505-exonerate_est2genome-gene-0.4-mRNA-1:three_prime_utr;Parent=CCRYP_020092-RA|size86505-exonerate_est2genome-gene-0.4-mRNA-1;
scaffold727|size86505	maker	gene	78610	79611	.	+	.	ID=CCRYP_020099|size86505-processed-gene-0.17;Name=CCRYP_020099|size86505-processed-gene-0.17;Alias=snap_masked-scaffold727|size86505-processed-gene-0.17;
scaffold727|size86505	maker	mRNA	78610	79611	.	+	.	ID=CCRYP_020099|size86505-processed-gene-0.17-mRNA-1;Parent=CCRYP_020099|size86505-processed-gene-0.17;Name=CCRYP_020099|size86505-processed-gene-0.17-mRNA-1;Alias=snap_masked-scaffold727|size86505-processed-gene-0.17-mRNA-1;_AED=0.16;_QI=0|-1|0|1|-1|1|1|0|333;_eAED=0.16;
scaffold727|size86505	maker	exon	78610	79611	.	+	.	ID=CCRYP_020099-RA|size86505-processed-gene-0.17-mRNA-1:exon:4299;Parent=CCRYP_020099-RA|size86505-processed-gene-0.17-mRNA-1;
scaffold727|size86505	maker	CDS	78610	79611	.	+	0	ID=CCRYP_020099-RA|size86505-processed-gene-0.17-mRNA-1:cds;Parent=CCRYP_020099-RA|size86505-processed-gene-0.17-mRNA-1;
scaffold727|size86505	maker	gene	76472	77362	.	+	.	ID=CCRYP_020098|size86505-processed-gene-0.4;Name=CCRYP_020098|size86505-processed-gene-0.4;Alias=augustus_masked-scaffold727|size86505-processed-gene-0.4;
scaffold727|size86505	maker	mRNA	76472	77362	.	+	.	ID=CCRYP_020098|size86505-processed-gene-0.4-mRNA-1;Parent=CCRYP_020098|size86505-processed-gene-0.4;Name=CCRYP_020098|size86505-processed-gene-0.4-mRNA-1;Alias=augustus_masked-scaffold727|size86505-processed-gene-0.4-mRNA-1;_AED=0.16;_QI=0|-1|0|1|-1|1|1|0|296;_eAED=0.16;
scaffold727|size86505	maker	exon	76472	77362	.	+	.	ID=CCRYP_020098-RA|size86505-processed-gene-0.4-mRNA-1:exon:4300;Parent=CCRYP_020098-RA|size86505-processed-gene-0.4-mRNA-1;
scaffold727|size86505	maker	CDS	76472	77362	.	+	0	ID=CCRYP_020098-RA|size86505-processed-gene-0.4-mRNA-1:cds;Parent=CCRYP_020098-RA|size86505-processed-gene-0.4-mRNA-1;
scaffold727|size86505	maker	gene	67247	67735	.	+	.	ID=CCRYP_020096|size86505-exonerate_est2genome-gene-0.5;Name=CCRYP_020096|size86505-exonerate_est2genome-gene-0.5;Alias=maker-scaffold727|size86505-exonerate_est2genome-gene-0.5;
scaffold727|size86505	maker	mRNA	67247	67735	.	+	.	ID=CCRYP_020096|size86505-exonerate_est2genome-gene-0.5-mRNA-1;Parent=CCRYP_020096|size86505-exonerate_est2genome-gene-0.5;Name=CCRYP_020096|size86505-exonerate_est2genome-gene-0.5-mRNA-1;Alias=maker-scaffold727|size86505-exonerate_est2genome-gene-0.5-mRNA-1;_AED=0.18;_QI=0|1|1|1|0|0|3|51|87;_eAED=0.18;score=1277;
scaffold727|size86505	maker	exon	67247	67318	.	+	.	ID=CCRYP_020096-RA|size86505-exonerate_est2genome-gene-0.5-mRNA-1:exon:4301;Parent=CCRYP_020096-RA|size86505-exonerate_est2genome-gene-0.5-mRNA-1;
scaffold727|size86505	maker	exon	67391	67497	.	+	.	ID=CCRYP_020096-RA|size86505-exonerate_est2genome-gene-0.5-mRNA-1:exon:4302;Parent=CCRYP_020096-RA|size86505-exonerate_est2genome-gene-0.5-mRNA-1;
scaffold727|size86505	maker	exon	67600	67735	.	+	.	ID=CCRYP_020096-RA|size86505-exonerate_est2genome-gene-0.5-mRNA-1:exon:4303;Parent=CCRYP_020096-RA|size86505-exonerate_est2genome-gene-0.5-mRNA-1;
scaffold727|size86505	maker	CDS	67247	67318	.	+	0	ID=CCRYP_020096-RA|size86505-exonerate_est2genome-gene-0.5-mRNA-1:cds;Parent=CCRYP_020096-RA|size86505-exonerate_est2genome-gene-0.5-mRNA-1;
scaffold727|size86505	maker	CDS	67391	67497	.	+	0	ID=CCRYP_020096-RA|size86505-exonerate_est2genome-gene-0.5-mRNA-1:cds;Parent=CCRYP_020096-RA|size86505-exonerate_est2genome-gene-0.5-mRNA-1;
scaffold727|size86505	maker	CDS	67600	67684	.	+	1	ID=CCRYP_020096-RA|size86505-exonerate_est2genome-gene-0.5-mRNA-1:cds;Parent=CCRYP_020096-RA|size86505-exonerate_est2genome-gene-0.5-mRNA-1;
scaffold727|size86505	maker	three_prime_UTR	67685	67735	.	+	.	ID=CCRYP_020096-RA|size86505-exonerate_est2genome-gene-0.5-mRNA-1:three_prime_utr;Parent=CCRYP_020096-RA|size86505-exonerate_est2genome-gene-0.5-mRNA-1;
scaffold727|size86505	maker	gene	61854	62477	.	+	.	ID=CCRYP_020095|size86505-exonerate_protein2genome-gene-0.1;Name=CCRYP_020095|size86505-exonerate_protein2genome-gene-0.1;Alias=maker-scaffold727|size86505-exonerate_protein2genome-gene-0.1;
scaffold727|size86505	maker	mRNA	61854	62477	.	+	.	ID=CCRYP_020095|size86505-exonerate_protein2genome-gene-0.1-mRNA-1;Parent=CCRYP_020095|size86505-exonerate_protein2genome-gene-0.1;Name=CCRYP_020095|size86505-exonerate_protein2genome-gene-0.1-mRNA-1;Alias=maker-scaffold727|size86505-exonerate_protein2genome-gene-0.1-mRNA-1;_AED=0.29;_QI=0|0|0|1|0|0|2|0|197;_eAED=0.29;score=594;
scaffold727|size86505	maker	exon	61854	62112	.	+	.	ID=CCRYP_020095-RA|size86505-exonerate_protein2genome-gene-0.1-mRNA-1:exon:4304;Parent=CCRYP_020095-RA|size86505-exonerate_protein2genome-gene-0.1-mRNA-1;
scaffold727|size86505	maker	exon	62143	62477	.	+	.	ID=CCRYP_020095-RA|size86505-exonerate_protein2genome-gene-0.1-mRNA-1:exon:4305;Parent=CCRYP_020095-RA|size86505-exonerate_protein2genome-gene-0.1-mRNA-1;
scaffold727|size86505	maker	CDS	61854	62112	.	+	0	ID=CCRYP_020095-RA|size86505-exonerate_protein2genome-gene-0.1-mRNA-1:cds;Parent=CCRYP_020095-RA|size86505-exonerate_protein2genome-gene-0.1-mRNA-1;
scaffold727|size86505	maker	CDS	62143	62477	.	+	2	ID=CCRYP_020095-RA|size86505-exonerate_protein2genome-gene-0.1-mRNA-1:cds;Parent=CCRYP_020095-RA|size86505-exonerate_protein2genome-gene-0.1-mRNA-1;
scaffold727|size86505	maker	gene	59883	60209	.	+	.	ID=CCRYP_020094|size86505-processed-gene-0.3;Name=CCRYP_020094|size86505-processed-gene-0.3;Alias=augustus_masked-scaffold727|size86505-processed-gene-0.3;
scaffold727|size86505	maker	mRNA	59883	60209	.	+	.	ID=CCRYP_020094|size86505-processed-gene-0.3-mRNA-1;Parent=CCRYP_020094|size86505-processed-gene-0.3;Name=CCRYP_020094|size86505-processed-gene-0.3-mRNA-1;Alias=augustus_masked-scaffold727|size86505-processed-gene-0.3-mRNA-1;_AED=0.41;_QI=0|-1|0|1|-1|1|1|0|108;_eAED=0.41;
scaffold727|size86505	maker	exon	59883	60209	.	+	.	ID=CCRYP_020094-RA|size86505-processed-gene-0.3-mRNA-1:exon:4306;Parent=CCRYP_020094-RA|size86505-processed-gene-0.3-mRNA-1;
scaffold727|size86505	maker	CDS	59883	60209	.	+	0	ID=CCRYP_020094-RA|size86505-processed-gene-0.3-mRNA-1:cds;Parent=CCRYP_020094-RA|size86505-processed-gene-0.3-mRNA-1;
scaffold727|size86505	maker	gene	36424	38343	.	-	.	ID=CCRYP_020093|size86505-processed-gene-0.7;Name=CCRYP_020093|size86505-processed-gene-0.7;Alias=augustus_masked-scaffold727|size86505-processed-gene-0.7;
scaffold727|size86505	maker	mRNA	36424	38343	.	-	.	ID=CCRYP_020093|size86505-processed-gene-0.7-mRNA-1;Parent=CCRYP_020093|size86505-processed-gene-0.7;Name=CCRYP_020093|size86505-processed-gene-0.7-mRNA-1;Alias=augustus_masked-scaffold727|size86505-processed-gene-0.7-mRNA-1;_AED=0.17;_QI=0|-1|0|1|-1|1|1|0|639;_eAED=0.17;
scaffold727|size86505	maker	exon	36424	38343	.	-	.	ID=CCRYP_020093-RA|size86505-processed-gene-0.7-mRNA-1:exon:4307;Parent=CCRYP_020093-RA|size86505-processed-gene-0.7-mRNA-1;
scaffold727|size86505	maker	CDS	36424	38343	.	-	0	ID=CCRYP_020093-RA|size86505-processed-gene-0.7-mRNA-1:cds;Parent=CCRYP_020093-RA|size86505-processed-gene-0.7-mRNA-1;
scaffold727|size86505	maker	gene	21033	22133	.	-	.	ID=CCRYP_020090|size86505-processed-gene-0.6;Name=CCRYP_020090|size86505-processed-gene-0.6;Alias=augustus_masked-scaffold727|size86505-processed-gene-0.6;
scaffold727|size86505	maker	mRNA	21033	22133	.	-	.	ID=CCRYP_020090|size86505-processed-gene-0.6-mRNA-1;Parent=CCRYP_020090|size86505-processed-gene-0.6;Name=CCRYP_020090|size86505-processed-gene-0.6-mRNA-1;Alias=augustus_masked-scaffold727|size86505-processed-gene-0.6-mRNA-1;_AED=0.17;_QI=0|-1|0|1|-1|1|1|0|366;_eAED=0.17;
scaffold727|size86505	maker	exon	21033	22133	.	-	.	ID=CCRYP_020090-RA|size86505-processed-gene-0.6-mRNA-1:exon:4308;Parent=CCRYP_020090-RA|size86505-processed-gene-0.6-mRNA-1;
scaffold727|size86505	maker	CDS	21033	22133	.	-	0	ID=CCRYP_020090-RA|size86505-processed-gene-0.6-mRNA-1:cds;Parent=CCRYP_020090-RA|size86505-processed-gene-0.6-mRNA-1;
scaffold727|size86505	maker	gene	68191	69357	.	-	.	ID=CCRYP_020097|size86505-exonerate_protein2genome-gene-0.2;Name=CCRYP_020097|size86505-exonerate_protein2genome-gene-0.2;Alias=maker-scaffold727|size86505-exonerate_protein2genome-gene-0.2;
scaffold727|size86505	maker	mRNA	68191	69357	.	-	.	ID=CCRYP_020097|size86505-exonerate_protein2genome-gene-0.2-mRNA-1;Parent=CCRYP_020097|size86505-exonerate_protein2genome-gene-0.2;Name=CCRYP_020097|size86505-exonerate_protein2genome-gene-0.2-mRNA-1;Alias=maker-scaffold727|size86505-exonerate_protein2genome-gene-0.2-mRNA-1;_AED=0.49;_QI=0|0|0|1|0|0|2|0|377;_eAED=0.49;score=1134;
scaffold727|size86505	maker	exon	69161	69357	.	-	.	ID=CCRYP_020097-RA|size86505-exonerate_protein2genome-gene-0.2-mRNA-1:exon:4310;Parent=CCRYP_020097-RA|size86505-exonerate_protein2genome-gene-0.2-mRNA-1;
scaffold727|size86505	maker	exon	68191	69127	.	-	.	ID=CCRYP_020097-RA|size86505-exonerate_protein2genome-gene-0.2-mRNA-1:exon:4309;Parent=CCRYP_020097-RA|size86505-exonerate_protein2genome-gene-0.2-mRNA-1;
scaffold727|size86505	maker	CDS	69161	69357	.	-	0	ID=CCRYP_020097-RA|size86505-exonerate_protein2genome-gene-0.2-mRNA-1:cds;Parent=CCRYP_020097-RA|size86505-exonerate_protein2genome-gene-0.2-mRNA-1;
scaffold727|size86505	maker	CDS	68191	69127	.	-	1	ID=CCRYP_020097-RA|size86505-exonerate_protein2genome-gene-0.2-mRNA-1:cds;Parent=CCRYP_020097-RA|size86505-exonerate_protein2genome-gene-0.2-mRNA-1;
scaffold727|size86505	model_gff:maker	match	22301	25069	12387	+	.	ID=scaffold727|size86505:hit:40884:4.5.0.0;Name=maker-scaffold727|size86505-exonerate_est2genome-gene-0.3-mRNA-1;score=12387
scaffold727|size86505	model_gff:maker	match_part	22301	23177	.	+	.	ID=scaffold727|size86505:hsp:81600:4.5.0.0;Parent=scaffold727|size86505:hit:40884:4.5.0.0;Target=maker-scaffold727|size86505-exonerate_est2genome-gene-0.3-mRNA-1 1 877 +;Gap=M877
scaffold727|size86505	model_gff:maker	match_part	23364	24117	.	+	.	ID=scaffold727|size86505:hsp:81601:4.5.0.0;Parent=scaffold727|size86505:hit:40884:4.5.0.0;Target=maker-scaffold727|size86505-exonerate_est2genome-gene-0.3-mRNA-1 878 1631 +;Gap=M754
scaffold727|size86505	model_gff:maker	match_part	24206	25069	.	+	.	ID=scaffold727|size86505:hsp:81602:4.5.0.0;Parent=scaffold727|size86505:hit:40884:4.5.0.0;Target=maker-scaffold727|size86505-exonerate_est2genome-gene-0.3-mRNA-1 1632 2495 +;Gap=M864
scaffold727|size86505	model_gff:maker	match	22322	25069	2660	+	.	ID=scaffold727|size86505:hit:40885:4.5.0.0;Name=maker-scaffold727|size86505-exonerate_est2genome-gene-0.3-mRNA-2;score=2660
scaffold727|size86505	model_gff:maker	match_part	22322	24117	.	+	.	ID=scaffold727|size86505:hsp:81603:4.5.0.0;Parent=scaffold727|size86505:hit:40885:4.5.0.0;Target=maker-scaffold727|size86505-exonerate_est2genome-gene-0.3-mRNA-2 865 2660 +;Gap=M1796
scaffold727|size86505	model_gff:maker	match_part	24206	25069	.	+	.	ID=scaffold727|size86505:hsp:81604:4.5.0.0;Parent=scaffold727|size86505:hit:40885:4.5.0.0;Target=maker-scaffold727|size86505-exonerate_est2genome-gene-0.3-mRNA-2 1 864 +;Gap=M864
scaffold727|size86505	model_gff:maker	match	34719	36208	6762	+	.	ID=scaffold727|size86505:hit:40886:4.5.0.0;Name=maker-scaffold727|size86505-exonerate_est2genome-gene-0.4-mRNA-1;score=6762
scaffold727|size86505	model_gff:maker	match_part	34719	34801	.	+	.	ID=scaffold727|size86505:hsp:81605:4.5.0.0;Parent=scaffold727|size86505:hit:40886:4.5.0.0;Target=maker-scaffold727|size86505-exonerate_est2genome-gene-0.4-mRNA-1 1 83 +;Gap=M83
scaffold727|size86505	model_gff:maker	match_part	34920	36208	.	+	.	ID=scaffold727|size86505:hsp:81606:4.5.0.0;Parent=scaffold727|size86505:hit:40886:4.5.0.0;Target=maker-scaffold727|size86505-exonerate_est2genome-gene-0.4-mRNA-1 84 1372 +;Gap=M1289
scaffold727|size86505	model_gff:maker	match	67247	67735	1277	+	.	ID=scaffold727|size86505:hit:40887:4.5.0.0;Name=maker-scaffold727|size86505-exonerate_est2genome-gene-0.5-mRNA-1;score=1277
scaffold727|size86505	model_gff:maker	match_part	67247	67318	.	+	.	ID=scaffold727|size86505:hsp:81607:4.5.0.0;Parent=scaffold727|size86505:hit:40887:4.5.0.0;Target=maker-scaffold727|size86505-exonerate_est2genome-gene-0.5-mRNA-1 1 72 +;Gap=M72
scaffold727|size86505	model_gff:maker	match_part	67391	67497	.	+	.	ID=scaffold727|size86505:hsp:81608:4.5.0.0;Parent=scaffold727|size86505:hit:40887:4.5.0.0;Target=maker-scaffold727|size86505-exonerate_est2genome-gene-0.5-mRNA-1 73 179 +;Gap=M107
scaffold727|size86505	model_gff:maker	match_part	67600	67735	.	+	.	ID=scaffold727|size86505:hsp:81609:4.5.0.0;Parent=scaffold727|size86505:hit:40887:4.5.0.0;Target=maker-scaffold727|size86505-exonerate_est2genome-gene-0.5-mRNA-1 180 315 +;Gap=M136
scaffold727|size86505	model_gff:maker	match	68191	69357	1134	-	.	ID=scaffold727|size86505:hit:40888:4.5.0.0;Name=maker-scaffold727|size86505-exonerate_protein2genome-gene-0.2-mRNA-1;score=1134
scaffold727|size86505	model_gff:maker	match_part	69161	69357	.	-	.	ID=scaffold727|size86505:hsp:81610:4.5.0.0;Parent=scaffold727|size86505:hit:40888:4.5.0.0;Target=maker-scaffold727|size86505-exonerate_protein2genome-gene-0.2-mRNA-1 938 1134 +;Gap=M197
scaffold727|size86505	model_gff:maker	match_part	68191	69127	.	-	.	ID=scaffold727|size86505:hsp:81611:4.5.0.0;Parent=scaffold727|size86505:hit:40888:4.5.0.0;Target=maker-scaffold727|size86505-exonerate_protein2genome-gene-0.2-mRNA-1 1 937 +;Gap=M937
scaffold727|size86505	model_gff:maker	match	61854	62477	594	+	.	ID=scaffold727|size86505:hit:40889:4.5.0.0;Name=maker-scaffold727|size86505-exonerate_protein2genome-gene-0.1-mRNA-1;score=594
scaffold727|size86505	model_gff:maker	match_part	61854	62112	.	+	.	ID=scaffold727|size86505:hsp:81612:4.5.0.0;Parent=scaffold727|size86505:hit:40889:4.5.0.0;Target=maker-scaffold727|size86505-exonerate_protein2genome-gene-0.1-mRNA-1 1 259 +;Gap=M259
scaffold727|size86505	model_gff:maker	match_part	62143	62477	.	+	.	ID=scaffold727|size86505:hsp:81613:4.5.0.0;Parent=scaffold727|size86505:hit:40889:4.5.0.0;Target=maker-scaffold727|size86505-exonerate_protein2genome-gene-0.1-mRNA-1 260 594 +;Gap=M335
scaffold727|size86505	snap_masked	match	22497	24564	174.194	+	.	ID=scaffold727|size86505:hit:40890:4.5.0.0;Name=snap_masked-scaffold727|size86505-abinit-gene-0.10-mRNA-1
scaffold727|size86505	snap_masked	match_part	22497	23177	46.148	+	.	ID=scaffold727|size86505:hsp:81614:4.5.0.0;Parent=scaffold727|size86505:hit:40890:4.5.0.0;Target=snap_masked-scaffold727|size86505-abinit-gene-0.10-mRNA-1 1 681 +;Gap=M681
scaffold727|size86505	snap_masked	match_part	23364	24117	90.578	+	.	ID=scaffold727|size86505:hsp:81615:4.5.0.0;Parent=scaffold727|size86505:hit:40890:4.5.0.0;Target=snap_masked-scaffold727|size86505-abinit-gene-0.10-mRNA-1 682 1435 +;Gap=M754
scaffold727|size86505	snap_masked	match_part	24206	24564	37.468	+	.	ID=scaffold727|size86505:hsp:81616:4.5.0.0;Parent=scaffold727|size86505:hit:40890:4.5.0.0;Target=snap_masked-scaffold727|size86505-abinit-gene-0.10-mRNA-1 1436 1794 +;Gap=M359
scaffold727|size86505	snap_masked	match	35119	35802	48.31	+	.	ID=scaffold727|size86505:hit:40891:4.5.0.0;Name=snap_masked-scaffold727|size86505-abinit-gene-0.11-mRNA-1
scaffold727|size86505	snap_masked	match_part	35119	35802	48.310	+	.	ID=scaffold727|size86505:hsp:81617:4.5.0.0;Parent=scaffold727|size86505:hit:40891:4.5.0.0;Target=snap_masked-scaffold727|size86505-abinit-gene-0.11-mRNA-1 1 684 +;Gap=M684
scaffold727|size86505	snap_masked	match	54964	55233	14.458	+	.	ID=scaffold727|size86505:hit:40892:4.5.0.0;Name=snap_masked-scaffold727|size86505-abinit-gene-0.12-mRNA-1
scaffold727|size86505	snap_masked	match_part	54964	55233	14.458	+	.	ID=scaffold727|size86505:hsp:81618:4.5.0.0;Parent=scaffold727|size86505:hit:40892:4.5.0.0;Target=snap_masked-scaffold727|size86505-abinit-gene-0.12-mRNA-1 1 270 +;Gap=M270
scaffold727|size86505	snap_masked	match	59069	59879	14.577	+	.	ID=scaffold727|size86505:hit:40893:4.5.0.0;Name=snap_masked-scaffold727|size86505-abinit-gene-0.13-mRNA-1
scaffold727|size86505	snap_masked	match_part	59069	59207	13.123	+	.	ID=scaffold727|size86505:hsp:81619:4.5.0.0;Parent=scaffold727|size86505:hit:40893:4.5.0.0;Target=snap_masked-scaffold727|size86505-abinit-gene-0.13-mRNA-1 1 139 +;Gap=M139
scaffold727|size86505	snap_masked	match_part	59226	59473	-2.591	+	.	ID=scaffold727|size86505:hsp:81620:4.5.0.0;Parent=scaffold727|size86505:hit:40893:4.5.0.0;Target=snap_masked-scaffold727|size86505-abinit-gene-0.13-mRNA-1 140 387 +;Gap=M248
scaffold727|size86505	snap_masked	match_part	59499	59879	4.045	+	.	ID=scaffold727|size86505:hsp:81621:4.5.0.0;Parent=scaffold727|size86505:hit:40893:4.5.0.0;Target=snap_masked-scaffold727|size86505-abinit-gene-0.13-mRNA-1 388 768 +;Gap=M381
scaffold727|size86505	snap_masked	match	59883	60209	15.555	+	.	ID=scaffold727|size86505:hit:40894:4.5.0.0;Name=snap_masked-scaffold727|size86505-abinit-gene-0.14-mRNA-1
scaffold727|size86505	snap_masked	match_part	59883	60209	15.555	+	.	ID=scaffold727|size86505:hsp:81622:4.5.0.0;Parent=scaffold727|size86505:hit:40894:4.5.0.0;Target=snap_masked-scaffold727|size86505-abinit-gene-0.14-mRNA-1 1 327 +;Gap=M327
scaffold727|size86505	snap_masked	match	62674	62880	16.145	+	.	ID=scaffold727|size86505:hit:40895:4.5.0.0;Name=snap_masked-scaffold727|size86505-abinit-gene-0.15-mRNA-1
scaffold727|size86505	snap_masked	match_part	62674	62880	16.145	+	.	ID=scaffold727|size86505:hsp:81623:4.5.0.0;Parent=scaffold727|size86505:hit:40895:4.5.0.0;Target=snap_masked-scaffold727|size86505-abinit-gene-0.15-mRNA-1 1 207 +;Gap=M207
scaffold727|size86505	snap_masked	match	76472	77362	36.644	+	.	ID=scaffold727|size86505:hit:40896:4.5.0.0;Name=snap_masked-scaffold727|size86505-abinit-gene-0.16-mRNA-1
scaffold727|size86505	snap_masked	match_part	76472	77362	36.644	+	.	ID=scaffold727|size86505:hsp:81624:4.5.0.0;Parent=scaffold727|size86505:hit:40896:4.5.0.0;Target=snap_masked-scaffold727|size86505-abinit-gene-0.16-mRNA-1 1 891 +;Gap=M891
scaffold727|size86505	snap_masked	match	78610	79611	40.208	+	.	ID=scaffold727|size86505:hit:40897:4.5.0.0;Name=snap_masked-scaffold727|size86505-abinit-gene-0.17-mRNA-1
scaffold727|size86505	snap_masked	match_part	78610	79611	40.208	+	.	ID=scaffold727|size86505:hsp:81625:4.5.0.0;Parent=scaffold727|size86505:hit:40897:4.5.0.0;Target=snap_masked-scaffold727|size86505-abinit-gene-0.17-mRNA-1 1 1002 +;Gap=M1002
scaffold727|size86505	snap_masked	match	86038	86388	120.694	+	.	ID=scaffold727|size86505:hit:40898:4.5.0.0;Name=snap_masked-scaffold727|size86505-abinit-gene-0.18-mRNA-1
scaffold727|size86505	snap_masked	match_part	86038	86388	120.694	+	.	ID=scaffold727|size86505:hsp:81626:4.5.0.0;Parent=scaffold727|size86505:hit:40898:4.5.0.0;Target=snap_masked-scaffold727|size86505-abinit-gene-0.18-mRNA-1 1 351 +;Gap=M351
scaffold727|size86505	snap_masked	match	4638	4940	11.272	-	.	ID=scaffold727|size86505:hit:40899:4.5.0.0;Name=snap_masked-scaffold727|size86505-abinit-gene-0.19-mRNA-1
scaffold727|size86505	snap_masked	match_part	4638	4940	11.272	-	.	ID=scaffold727|size86505:hsp:81627:4.5.0.0;Parent=scaffold727|size86505:hit:40899:4.5.0.0;Target=snap_masked-scaffold727|size86505-abinit-gene-0.19-mRNA-1 1 303 +;Gap=M303
scaffold727|size86505	snap_masked	match	21033	22043	96.902	-	.	ID=scaffold727|size86505:hit:40900:4.5.0.0;Name=snap_masked-scaffold727|size86505-abinit-gene-0.20-mRNA-1
scaffold727|size86505	snap_masked	match_part	21033	22043	96.902	-	.	ID=scaffold727|size86505:hsp:81628:4.5.0.0;Parent=scaffold727|size86505:hit:40900:4.5.0.0;Target=snap_masked-scaffold727|size86505-abinit-gene-0.20-mRNA-1 1 1011 +;Gap=M1011
scaffold727|size86505	snap_masked	match	36424	38343	235.131	-	.	ID=scaffold727|size86505:hit:40901:4.5.0.0;Name=snap_masked-scaffold727|size86505-abinit-gene-0.21-mRNA-1
scaffold727|size86505	snap_masked	match_part	36424	38343	235.131	-	.	ID=scaffold727|size86505:hsp:81629:4.5.0.0;Parent=scaffold727|size86505:hit:40901:4.5.0.0;Target=snap_masked-scaffold727|size86505-abinit-gene-0.21-mRNA-1 1 1920 +;Gap=M1920
scaffold727|size86505	snap_masked	match	71332	72273	33.232	-	.	ID=scaffold727|size86505:hit:40902:4.5.0.0;Name=snap_masked-scaffold727|size86505-abinit-gene-0.22-mRNA-1
scaffold727|size86505	snap_masked	match_part	71332	72273	33.232	-	.	ID=scaffold727|size86505:hsp:81630:4.5.0.0;Parent=scaffold727|size86505:hit:40902:4.5.0.0;Target=snap_masked-scaffold727|size86505-abinit-gene-0.22-mRNA-1 1 942 +;Gap=M942
scaffold727|size86505	augustus_masked	match	22497	24564	1	+	.	ID=scaffold727|size86505:hit:40903:4.5.0.0;Name=augustus_masked-scaffold727|size86505-abinit-gene-0.1-mRNA-1
scaffold727|size86505	augustus_masked	match_part	22497	23177	1	+	.	ID=scaffold727|size86505:hsp:81631:4.5.0.0;Parent=scaffold727|size86505:hit:40903:4.5.0.0;Target=augustus_masked-scaffold727|size86505-abinit-gene-0.1-mRNA-1 1 681 +;Gap=M681
scaffold727|size86505	augustus_masked	match_part	23364	24117	1	+	.	ID=scaffold727|size86505:hsp:81632:4.5.0.0;Parent=scaffold727|size86505:hit:40903:4.5.0.0;Target=augustus_masked-scaffold727|size86505-abinit-gene-0.1-mRNA-1 682 1435 +;Gap=M754
scaffold727|size86505	augustus_masked	match_part	24206	24564	1	+	.	ID=scaffold727|size86505:hsp:81633:4.5.0.0;Parent=scaffold727|size86505:hit:40903:4.5.0.0;Target=augustus_masked-scaffold727|size86505-abinit-gene-0.1-mRNA-1 1436 1794 +;Gap=M359
scaffold727|size86505	augustus_masked	match	35119	35802	0.95	+	.	ID=scaffold727|size86505:hit:40904:4.5.0.0;Name=augustus_masked-scaffold727|size86505-abinit-gene-0.2-mRNA-1
scaffold727|size86505	augustus_masked	match_part	35119	35802	0.95	+	.	ID=scaffold727|size86505:hsp:81634:4.5.0.0;Parent=scaffold727|size86505:hit:40904:4.5.0.0;Target=augustus_masked-scaffold727|size86505-abinit-gene-0.2-mRNA-1 1 684 +;Gap=M684
scaffold727|size86505	augustus_masked	match	59883	60209	0.84	+	.	ID=scaffold727|size86505:hit:40905:4.5.0.0;Name=augustus_masked-scaffold727|size86505-abinit-gene-0.3-mRNA-1
scaffold727|size86505	augustus_masked	match_part	59883	60209	0.84	+	.	ID=scaffold727|size86505:hsp:81635:4.5.0.0;Parent=scaffold727|size86505:hit:40905:4.5.0.0;Target=augustus_masked-scaffold727|size86505-abinit-gene-0.3-mRNA-1 1 327 +;Gap=M327
scaffold727|size86505	augustus_masked	match	76472	77362	0.96	+	.	ID=scaffold727|size86505:hit:40906:4.5.0.0;Name=augustus_masked-scaffold727|size86505-abinit-gene-0.4-mRNA-1
scaffold727|size86505	augustus_masked	match_part	76472	77362	0.96	+	.	ID=scaffold727|size86505:hsp:81636:4.5.0.0;Parent=scaffold727|size86505:hit:40906:4.5.0.0;Target=augustus_masked-scaffold727|size86505-abinit-gene-0.4-mRNA-1 1 891 +;Gap=M891
scaffold727|size86505	augustus_masked	match	78610	86171	0.16	+	.	ID=scaffold727|size86505:hit:40907:4.5.0.0;Name=augustus_masked-scaffold727|size86505-abinit-gene-0.5-mRNA-1
scaffold727|size86505	augustus_masked	match_part	78610	79456	0.16	+	.	ID=scaffold727|size86505:hsp:81637:4.5.0.0;Parent=scaffold727|size86505:hit:40907:4.5.0.0;Target=augustus_masked-scaffold727|size86505-abinit-gene-0.5-mRNA-1 1 847 +;Gap=M847
scaffold727|size86505	augustus_masked	match_part	84970	86171	0.16	+	.	ID=scaffold727|size86505:hsp:81638:4.5.0.0;Parent=scaffold727|size86505:hit:40907:4.5.0.0;Target=augustus_masked-scaffold727|size86505-abinit-gene-0.5-mRNA-1 848 2049 +;Gap=M1202
scaffold727|size86505	augustus_masked	match	21033	22133	0.54	-	.	ID=scaffold727|size86505:hit:40908:4.5.0.0;Name=augustus_masked-scaffold727|size86505-abinit-gene-0.6-mRNA-1
scaffold727|size86505	augustus_masked	match_part	21033	22133	0.54	-	.	ID=scaffold727|size86505:hsp:81639:4.5.0.0;Parent=scaffold727|size86505:hit:40908:4.5.0.0;Target=augustus_masked-scaffold727|size86505-abinit-gene-0.6-mRNA-1 1 1101 +;Gap=M1101
scaffold727|size86505	augustus_masked	match	36424	38343	1	-	.	ID=scaffold727|size86505:hit:40909:4.5.0.0;Name=augustus_masked-scaffold727|size86505-abinit-gene-0.7-mRNA-1
scaffold727|size86505	augustus_masked	match_part	36424	38343	1	-	.	ID=scaffold727|size86505:hsp:81640:4.5.0.0;Parent=scaffold727|size86505:hit:40909:4.5.0.0;Target=augustus_masked-scaffold727|size86505-abinit-gene-0.7-mRNA-1 1 1920 +;Gap=M1920
scaffold727|size86505	augustus_masked	match	71332	72129	0.39	-	.	ID=scaffold727|size86505:hit:40910:4.5.0.0;Name=augustus_masked-scaffold727|size86505-abinit-gene-0.8-mRNA-1
scaffold727|size86505	augustus_masked	match_part	71332	72129	0.39	-	.	ID=scaffold727|size86505:hsp:81641:4.5.0.0;Parent=scaffold727|size86505:hit:40910:4.5.0.0;Target=augustus_masked-scaffold727|size86505-abinit-gene-0.8-mRNA-1 1 798 +;Gap=M798
###
scaffold727|size86505	repeatmasker	match	83774	84029	188	+	.	ID=scaffold727|size86505:hit:40634:1.3.0.0;Name=species:%2528ATCATC%2529n|genus:Simple_repeat;Target=species:%2528ATCATC%2529n|genus:Simple_repeat 1 256 +
scaffold727|size86505	repeatmasker	match_part	83774	84029	188	+	.	ID=scaffold727|size86505:hsp:81285:1.3.0.0;Parent=scaffold727|size86505:hit:40634:1.3.0.0;Target=species:%252528ATCATC%252529n|genus:Simple_repeat 1 256 +
scaffold727|size86505	repeatmasker	match	16184	16214	15	+	.	ID=scaffold727|size86505:hit:40635:1.3.0.0;Name=species:%2528ACCCTA%2529n|genus:Simple_repeat;Target=species:%2528ACCCTA%2529n|genus:Simple_repeat 1 31 +
scaffold727|size86505	repeatmasker	match_part	16184	16214	15	+	.	ID=scaffold727|size86505:hsp:81286:1.3.0.0;Parent=scaffold727|size86505:hit:40635:1.3.0.0;Target=species:%252528ACCCTA%252529n|genus:Simple_repeat 1 31 +
scaffold727|size86505	repeatmasker	match	72363	72412	14	+	.	ID=scaffold727|size86505:hit:40636:1.3.0.0;Name=species:%2528TATTTTT%2529n|genus:Simple_repeat;Target=species:%2528TATTTTT%2529n|genus:Simple_repeat 1 50 +
scaffold727|size86505	repeatmasker	match_part	72363	72412	14	+	.	ID=scaffold727|size86505:hsp:81287:1.3.0.0;Parent=scaffold727|size86505:hit:40636:1.3.0.0;Target=species:%252528TATTTTT%252529n|genus:Simple_repeat 1 50 +
scaffold727|size86505	repeatmasker	match	84445	86587	1230	+	.	ID=scaffold727|size86505:hit:40637:1.3.0.0;Name=species:%2528CAA%2529n|genus:Simple_repeat;Target=species:%2528CAA%2529n|genus:Simple_repeat 1 2133 +
scaffold727|size86505	repeatmasker	match_part	84445	86587	1230	+	.	ID=scaffold727|size86505:hsp:81288:1.3.0.0;Parent=scaffold727|size86505:hit:40637:1.3.0.0;Target=species:%252528CAA%252529n|genus:Simple_repeat 1 2133 +
scaffold727|size86505	repeatmasker	match	84030	84444	136	+	.	ID=scaffold727|size86505:hit:40638:1.3.0.0;Name=species:%2528ACA%2529n|genus:Simple_repeat;Target=species:%2528ACA%2529n|genus:Simple_repeat 1 410 +
scaffold727|size86505	repeatmasker	match_part	84030	84444	136	+	.	ID=scaffold727|size86505:hsp:81289:1.3.0.0;Parent=scaffold727|size86505:hit:40638:1.3.0.0;Target=species:%252528ACA%252529n|genus:Simple_repeat 1 410 +
scaffold727|size86505	repeatmasker	match	86588	86607	136	+	.	ID=scaffold727|size86505:hit:40639:1.3.0.0;Name=species:%2528ACA%2529n|genus:Simple_repeat;Target=species:%2528ACA%2529n|genus:Simple_repeat 3 21 +
scaffold727|size86505	repeatmasker	match_part	86588	86607	136	+	.	ID=scaffold727|size86505:hsp:81290:1.3.0.0;Parent=scaffold727|size86505:hit:40639:1.3.0.0;Target=species:%252528ACA%252529n|genus:Simple_repeat 3 21 +
scaffold727|size86505	repeatmasker	match	5766	5801	18	+	.	ID=scaffold727|size86505:hit:40640:1.3.0.0;Name=species:%2528ATTTTT%2529n|genus:Simple_repeat;Target=species:%2528ATTTTT%2529n|genus:Simple_repeat 1 36 +
scaffold727|size86505	repeatmasker	match_part	5766	5801	18	+	.	ID=scaffold727|size86505:hsp:81291:1.3.0.0;Parent=scaffold727|size86505:hit:40640:1.3.0.0;Target=species:%252528ATTTTT%252529n|genus:Simple_repeat 1 36 +
scaffold727|size86505	repeatmasker	match	44051	44437	295	+	.	ID=scaffold727|size86505:hit:40641:1.3.0.0;Name=species:%2528GT%2529n|genus:Simple_repeat;Target=species:%2528GT%2529n|genus:Simple_repeat 1 390 +
scaffold727|size86505	repeatmasker	match_part	44051	44437	295	+	.	ID=scaffold727|size86505:hsp:81292:1.3.0.0;Parent=scaffold727|size86505:hit:40641:1.3.0.0;Target=species:%252528GT%252529n|genus:Simple_repeat 1 390 +
scaffold727|size86505	repeatmasker	match	1	579	2970	+	.	ID=scaffold727|size86505:hit:40642:1.3.0.0;Name=species:rnd-1_family-155|genus:Unknown;Target=species:rnd-1_family-155|genus:Unknown 4 423 +
scaffold727|size86505	repeatmasker	match_part	1	579	2970	+	.	ID=scaffold727|size86505:hsp:81293:1.3.0.0;Parent=scaffold727|size86505:hit:40642:1.3.0.0;Target=species:rnd-1_family-155|genus:Unknown 4 423 +
scaffold727|size86505	repeatmasker	match	956	1021	306	+	.	ID=scaffold727|size86505:hit:40643:1.3.0.0;Name=species:scaffold63|size1124630_%2528dbseq-nr_381%2529_%255B331096%252C337000%255D|genus:Unspecified;Target=species:scaffold63|size1124630_%2528dbseq-nr_381%2529_%255B331096%252C337000%255D|genus:Unspecified 314 381 +
scaffold727|size86505	repeatmasker	match_part	956	1021	306	+	.	ID=scaffold727|size86505:hsp:81294:1.3.0.0;Parent=scaffold727|size86505:hit:40643:1.3.0.0;Target=species:scaffold63|size1124630_%252528dbseq-nr_381%252529_%25255B331096%25252C337000%25255D|genus:Unspecified 314 381 +
scaffold727|size86505	repeatmasker	match	1235	1960	391	+	.	ID=scaffold727|size86505:hit:40644:1.3.0.0;Name=species:scaffold23|size1082546_%2528dbseq-nr_250%2529_%255B398343%252C404445%255D|genus:Unspecified;Target=species:scaffold23|size1082546_%2528dbseq-nr_250%2529_%255B398343%252C404445%255D|genus:Unspecified 711 1299 +
scaffold727|size86505	repeatmasker	match_part	1235	1960	391	+	.	ID=scaffold727|size86505:hsp:81295:1.3.0.0;Parent=scaffold727|size86505:hit:40644:1.3.0.0;Target=species:scaffold23|size1082546_%252528dbseq-nr_250%252529_%25255B398343%25252C404445%25255D|genus:Unspecified 711 1299 +
scaffold727|size86505	repeatmasker	match	2267	2320	240	+	.	ID=scaffold727|size86505:hit:40645:1.3.0.0;Name=species:scaffold148|size484791_%2528dbseq-nr_708%2529_%255B394079%252C400011%255D|genus:Unspecified;Target=species:scaffold148|size484791_%2528dbseq-nr_708%2529_%255B394079%252C400011%255D|genus:Unspecified 2566 2619 +
scaffold727|size86505	repeatmasker	match_part	2267	2320	240	+	.	ID=scaffold727|size86505:hsp:81296:1.3.0.0;Parent=scaffold727|size86505:hit:40645:1.3.0.0;Target=species:scaffold148|size484791_%252528dbseq-nr_708%252529_%25255B394079%25252C400011%25255D|genus:Unspecified 2566 2619 +
scaffold727|size86505	repeatrunner	protein_match	2373	2627	124	-	.	ID=scaffold727|size86505:hit:40646:1.3.0.0;Name=gi|15235791|ref|NP_192509.1|;Target=gi|15235791|ref|NP_192509.1| 424 508 +
scaffold727|size86505	repeatrunner	match_part	2373	2627	124	-	.	ID=scaffold727|size86505:hsp:81297:1.3.0.0;Parent=scaffold727|size86505:hit:40646:1.3.0.0;Target=gi|15235791|ref|NP_192509.1| 424 508 +
scaffold727|size86505	repeatmasker	match	2678	3087	2137	+	.	ID=scaffold727|size86505:hit:40647:1.3.0.0;Name=species:rnd-5_family-264|genus:LTR%252FGypsy;Target=species:rnd-5_family-264|genus:LTR%252FGypsy 3301 3597 +
scaffold727|size86505	repeatmasker	match_part	2678	3087	2137	+	.	ID=scaffold727|size86505:hsp:81298:1.3.0.0;Parent=scaffold727|size86505:hit:40647:1.3.0.0;Target=species:rnd-5_family-264|genus:LTR%25252FGypsy 3301 3597 +
scaffold727|size86505	repeatmasker	match	3427	3751	628	+	.	ID=scaffold727|size86505:hit:40648:1.3.0.0;Name=species:scaffold117|size307802_%2528dbseq-nr_563%2529_%255B124658%252C130759%255D|genus:Unspecified;Target=species:scaffold117|size307802_%2528dbseq-nr_563%2529_%255B124658%252C130759%255D|genus:Unspecified 3323 3863 +
scaffold727|size86505	repeatmasker	match_part	3427	3751	628	+	.	ID=scaffold727|size86505:hsp:81299:1.3.0.0;Parent=scaffold727|size86505:hit:40648:1.3.0.0;Target=species:scaffold117|size307802_%252528dbseq-nr_563%252529_%25255B124658%25252C130759%25255D|genus:Unspecified 3323 3863 +
scaffold727|size86505	repeatmasker	match	4147	4216	362	+	.	ID=scaffold727|size86505:hit:40649:1.3.0.0;Name=species:scaffold148|size484791_%2528dbseq-nr_708%2529_%255B394079%252C400011%255D|genus:Unspecified;Target=species:scaffold148|size484791_%2528dbseq-nr_708%2529_%255B394079%252C400011%255D|genus:Unspecified 4120 4190 +
scaffold727|size86505	repeatmasker	match_part	4147	4216	362	+	.	ID=scaffold727|size86505:hsp:81300:1.3.0.0;Parent=scaffold727|size86505:hit:40649:1.3.0.0;Target=species:scaffold148|size484791_%252528dbseq-nr_708%252529_%25255B394079%25252C400011%25255D|genus:Unspecified 4120 4190 +
scaffold727|size86505	repeatmasker	match	6092	6335	310	+	.	ID=scaffold727|size86505:hit:40650:1.3.0.0;Name=species:scaffold226|size248449_%2528dbseq-nr_558%2529_%255B94722%252C100627%255D|genus:Unspecified;Target=species:scaffold226|size248449_%2528dbseq-nr_558%2529_%255B94722%252C100627%255D|genus:Unspecified 5521 5748 +
scaffold727|size86505	repeatmasker	match_part	6092	6335	310	+	.	ID=scaffold727|size86505:hsp:81301:1.3.0.0;Parent=scaffold727|size86505:hit:40650:1.3.0.0;Target=species:scaffold226|size248449_%252528dbseq-nr_558%252529_%25255B94722%25252C100627%25255D|genus:Unspecified 5521 5748 +
scaffold727|size86505	repeatmasker	match	6513	16153	19790	+	.	ID=scaffold727|size86505:hit:40651:1.3.0.0;Name=species:scaffold122|size482992_%2528dbseq-nr_654%2529_%255B248621%252C254518%255D|genus:Unspecified;Target=species:scaffold122|size482992_%2528dbseq-nr_654%2529_%255B248621%252C254518%255D|genus:Unspecified 2700 5898 +
scaffold727|size86505	repeatmasker	match_part	6513	16153	19790	+	.	ID=scaffold727|size86505:hsp:81302:1.3.0.0;Parent=scaffold727|size86505:hit:40651:1.3.0.0;Target=species:scaffold122|size482992_%252528dbseq-nr_654%252529_%25255B248621%25252C254518%25255D|genus:Unspecified 2700 5898 +
scaffold727|size86505	repeatmasker	match	16483	19771	6058	+	.	ID=scaffold727|size86505:hit:40652:1.3.0.0;Name=species:scaffold29|size1339158_%2528dbseq-nr_696%2529_%255B579210%252C582717%255D|genus:Unspecified;Target=species:scaffold29|size1339158_%2528dbseq-nr_696%2529_%255B579210%252C582717%255D|genus:Unspecified 1 1780 +
scaffold727|size86505	repeatmasker	match_part	16483	19771	6058	+	.	ID=scaffold727|size86505:hsp:81303:1.3.0.0;Parent=scaffold727|size86505:hit:40652:1.3.0.0;Target=species:scaffold29|size1339158_%252528dbseq-nr_696%252529_%25255B579210%25252C582717%25255D|genus:Unspecified 1 1780 +
scaffold727|size86505	repeatmasker	match	19882	20112	275	+	.	ID=scaffold727|size86505:hit:40653:1.3.0.0;Name=species:genome_4_21158|genus:Unspecified;Target=species:genome_4_21158|genus:Unspecified 248 418 +
scaffold727|size86505	repeatmasker	match_part	19882	20112	275	+	.	ID=scaffold727|size86505:hsp:81304:1.3.0.0;Parent=scaffold727|size86505:hit:40653:1.3.0.0;Target=species:genome_4_21158|genus:Unspecified 248 418 +
scaffold727|size86505	repeatmasker	match	20484	20627	493	+	.	ID=scaffold727|size86505:hit:40654:1.3.0.0;Name=species:genome_4_21158|genus:Unspecified;Target=species:genome_4_21158|genus:Unspecified 248 404 +
scaffold727|size86505	repeatmasker	match_part	20484	20627	493	+	.	ID=scaffold727|size86505:hsp:81305:1.3.0.0;Parent=scaffold727|size86505:hit:40654:1.3.0.0;Target=species:genome_4_21158|genus:Unspecified 248 404 +
scaffold727|size86505	repeatmasker	match	25034	27831	5762	+	.	ID=scaffold727|size86505:hit:40655:1.3.0.0;Name=species:rnd-4_family-662|genus:Unknown;Target=species:rnd-4_family-662|genus:Unknown 289 1082 +
scaffold727|size86505	repeatmasker	match_part	25034	27831	5762	+	.	ID=scaffold727|size86505:hsp:81306:1.3.0.0;Parent=scaffold727|size86505:hit:40655:1.3.0.0;Target=species:rnd-4_family-662|genus:Unknown 289 1082 +
scaffold727|size86505	repeatmasker	match	28195	28860	3297	+	.	ID=scaffold727|size86505:hit:40656:1.3.0.0;Name=species:rnd-1_family-939|genus:Unknown;Target=species:rnd-1_family-939|genus:Unknown 1 1070 +
scaffold727|size86505	repeatmasker	match_part	28195	28860	3297	+	.	ID=scaffold727|size86505:hsp:81307:1.3.0.0;Parent=scaffold727|size86505:hit:40656:1.3.0.0;Target=species:rnd-1_family-939|genus:Unknown 1 1070 +
scaffold727|size86505	repeatmasker	match	28911	29458	1560	+	.	ID=scaffold727|size86505:hit:40657:1.3.0.0;Name=species:rnd-4_family-662|genus:Unknown;Target=species:rnd-4_family-662|genus:Unknown 12 292 +
scaffold727|size86505	repeatmasker	match_part	28911	29458	1560	+	.	ID=scaffold727|size86505:hsp:81308:1.3.0.0;Parent=scaffold727|size86505:hit:40657:1.3.0.0;Target=species:rnd-4_family-662|genus:Unknown 12 292 +
scaffold727|size86505	repeatmasker	match	29505	30072	3018	+	.	ID=scaffold727|size86505:hit:40658:1.3.0.0;Name=species:rnd-1_family-363|genus:Unknown;Target=species:rnd-1_family-363|genus:Unknown 1 567 +
scaffold727|size86505	repeatmasker	match_part	29505	30072	3018	+	.	ID=scaffold727|size86505:hsp:81309:1.3.0.0;Parent=scaffold727|size86505:hit:40658:1.3.0.0;Target=species:rnd-1_family-363|genus:Unknown 1 567 +
scaffold727|size86505	repeatmasker	match	30122	30331	1465	+	.	ID=scaffold727|size86505:hit:40659:1.3.0.0;Name=species:rnd-1_family-1199|genus:Unknown;Target=species:rnd-1_family-1199|genus:Unknown 1 209 +
scaffold727|size86505	repeatmasker	match_part	30122	30331	1465	+	.	ID=scaffold727|size86505:hsp:81310:1.3.0.0;Parent=scaffold727|size86505:hit:40659:1.3.0.0;Target=species:rnd-1_family-1199|genus:Unknown 1 209 +
scaffold727|size86505	repeatmasker	match	30656	31007	1541	+	.	ID=scaffold727|size86505:hit:40660:1.3.0.0;Name=species:genome_2_11238|genus:Unspecified;Target=species:genome_2_11238|genus:Unspecified 142 514 +
scaffold727|size86505	repeatmasker	match_part	30656	31007	1541	+	.	ID=scaffold727|size86505:hsp:81311:1.3.0.0;Parent=scaffold727|size86505:hit:40660:1.3.0.0;Target=species:genome_2_11238|genus:Unspecified 142 514 +
scaffold727|size86505	repeatmasker	match	31413	32253	5088	+	.	ID=scaffold727|size86505:hit:40661:1.3.0.0;Name=species:rnd-1_family-874|genus:Unknown;Target=species:rnd-1_family-874|genus:Unknown 1 806 +
scaffold727|size86505	repeatmasker	match_part	31413	32253	5088	+	.	ID=scaffold727|size86505:hsp:81312:1.3.0.0;Parent=scaffold727|size86505:hit:40661:1.3.0.0;Target=species:rnd-1_family-874|genus:Unknown 1 806 +
scaffold727|size86505	repeatmasker	match	34030	34291	515	+	.	ID=scaffold727|size86505:hit:40662:1.3.0.0;Name=species:genome_1_1584|genus:Unspecified;Target=species:genome_1_1584|genus:Unspecified 614 793 +
scaffold727|size86505	repeatmasker	match_part	34030	34291	515	+	.	ID=scaffold727|size86505:hsp:81313:1.3.0.0;Parent=scaffold727|size86505:hit:40662:1.3.0.0;Target=species:genome_1_1584|genus:Unspecified 614 793 +
scaffold727|size86505	repeatmasker	match	38997	40809	857	+	.	ID=scaffold727|size86505:hit:40663:1.3.0.0;Name=species:rnd-1_family-287|genus:Unknown;Target=species:rnd-1_family-287|genus:Unknown 1 547 +
scaffold727|size86505	repeatmasker	match_part	38997	40809	857	+	.	ID=scaffold727|size86505:hsp:81314:1.3.0.0;Parent=scaffold727|size86505:hit:40663:1.3.0.0;Target=species:rnd-1_family-287|genus:Unknown 1 547 +
scaffold727|size86505	repeatmasker	match	40853	41557	3301	+	.	ID=scaffold727|size86505:hit:40664:1.3.0.0;Name=species:rnd-1_family-681|genus:Unknown;Target=species:rnd-1_family-681|genus:Unknown 1 707 +
scaffold727|size86505	repeatmasker	match_part	40853	41557	3301	+	.	ID=scaffold727|size86505:hsp:81315:1.3.0.0;Parent=scaffold727|size86505:hit:40664:1.3.0.0;Target=species:rnd-1_family-681|genus:Unknown 1 707 +
scaffold727|size86505	repeatmasker	match	41630	42075	2527	+	.	ID=scaffold727|size86505:hit:40665:1.3.0.0;Name=species:rnd-1_family-941|genus:LINE%252FCRE-II;Target=species:rnd-1_family-941|genus:LINE%252FCRE-II 1061 1518 +
scaffold727|size86505	repeatmasker	match_part	41630	42075	2527	+	.	ID=scaffold727|size86505:hsp:81316:1.3.0.0;Parent=scaffold727|size86505:hit:40665:1.3.0.0;Target=species:rnd-1_family-941|genus:LINE%25252FCRE-II 1061 1518 +
scaffold727|size86505	repeatmasker	match	42600	44038	4020	+	.	ID=scaffold727|size86505:hit:40666:1.3.0.0;Name=species:rnd-1_family-681|genus:Unknown;Target=species:rnd-1_family-681|genus:Unknown 1 1093 +
scaffold727|size86505	repeatmasker	match_part	42600	44038	4020	+	.	ID=scaffold727|size86505:hsp:81317:1.3.0.0;Parent=scaffold727|size86505:hit:40666:1.3.0.0;Target=species:rnd-1_family-681|genus:Unknown 1 1093 +
scaffold727|size86505	repeatmasker	match	44452	53231	34504	+	.	ID=scaffold727|size86505:hit:40667:1.3.0.0;Name=species:scaffold60|size524837_%2528dbseq-nr_150%2529_%255B42263%252C48465%255D|genus:Unspecified;Target=species:scaffold60|size524837_%2528dbseq-nr_150%2529_%255B42263%252C48465%255D|genus:Unspecified 1924 6203 +
scaffold727|size86505	repeatmasker	match_part	44452	53231	34504	+	.	ID=scaffold727|size86505:hsp:81318:1.3.0.0;Parent=scaffold727|size86505:hit:40667:1.3.0.0;Target=species:scaffold60|size524837_%252528dbseq-nr_150%252529_%25255B42263%25252C48465%25255D|genus:Unspecified 1924 6203 +
scaffold727|size86505	repeatmasker	match	53310	54073	3315	+	.	ID=scaffold727|size86505:hit:40668:1.3.0.0;Name=species:rnd-1_family-567|genus:DNA%252FCrypton;Target=species:rnd-1_family-567|genus:DNA%252FCrypton 1 698 +
scaffold727|size86505	repeatmasker	match_part	53310	54073	3315	+	.	ID=scaffold727|size86505:hsp:81319:1.3.0.0;Parent=scaffold727|size86505:hit:40668:1.3.0.0;Target=species:rnd-1_family-567|genus:DNA%25252FCrypton 1 698 +
scaffold727|size86505	repeatmasker	match	55354	55774	1023	+	.	ID=scaffold727|size86505:hit:40669:1.3.0.0;Name=species:rnd-1_family-721|genus:Unknown;Target=species:rnd-1_family-721|genus:Unknown 1 330 +
scaffold727|size86505	repeatmasker	match_part	55354	55774	1023	+	.	ID=scaffold727|size86505:hsp:81320:1.3.0.0;Parent=scaffold727|size86505:hit:40669:1.3.0.0;Target=species:rnd-1_family-721|genus:Unknown 1 330 +
scaffold727|size86505	repeatmasker	match	55951	56401	2819	+	.	ID=scaffold727|size86505:hit:40670:1.3.0.0;Name=species:genome_5_11572|genus:Unspecified;Target=species:genome_5_11572|genus:Unspecified 1 438 +
scaffold727|size86505	repeatmasker	match_part	55951	56401	2819	+	.	ID=scaffold727|size86505:hsp:81321:1.3.0.0;Parent=scaffold727|size86505:hit:40670:1.3.0.0;Target=species:genome_5_11572|genus:Unspecified 1 438 +
scaffold727|size86505	repeatmasker	match	56558	56877	992	+	.	ID=scaffold727|size86505:hit:40671:1.3.0.0;Name=species:genome_10_2906|genus:Unspecified;Target=species:genome_10_2906|genus:Unspecified 5 296 +
scaffold727|size86505	repeatmasker	match_part	56558	56877	992	+	.	ID=scaffold727|size86505:hsp:81322:1.3.0.0;Parent=scaffold727|size86505:hit:40671:1.3.0.0;Target=species:genome_10_2906|genus:Unspecified 5 296 +
scaffold727|size86505	repeatmasker	match	57045	57260	740	+	.	ID=scaffold727|size86505:hit:40672:1.3.0.0;Name=species:genome_10_2906|genus:Unspecified;Target=species:genome_10_2906|genus:Unspecified 578 744 +
scaffold727|size86505	repeatmasker	match_part	57045	57260	740	+	.	ID=scaffold727|size86505:hsp:81323:1.3.0.0;Parent=scaffold727|size86505:hit:40672:1.3.0.0;Target=species:genome_10_2906|genus:Unspecified 578 744 +
scaffold727|size86505	repeatmasker	match	57490	57648	485	+	.	ID=scaffold727|size86505:hit:40673:1.3.0.0;Name=species:rnd-5_family-3045|genus:Unknown;Target=species:rnd-5_family-3045|genus:Unknown 450 611 +
scaffold727|size86505	repeatmasker	match_part	57490	57648	485	+	.	ID=scaffold727|size86505:hsp:81324:1.3.0.0;Parent=scaffold727|size86505:hit:40673:1.3.0.0;Target=species:rnd-5_family-3045|genus:Unknown 450 611 +
scaffold727|size86505	repeatmasker	match	57866	58061	361	+	.	ID=scaffold727|size86505:hit:40674:1.3.0.0;Name=species:rnd-5_family-5132|genus:Unknown;Target=species:rnd-5_family-5132|genus:Unknown 1637 1822 +
scaffold727|size86505	repeatmasker	match_part	57866	58061	361	+	.	ID=scaffold727|size86505:hsp:81325:1.3.0.0;Parent=scaffold727|size86505:hit:40674:1.3.0.0;Target=species:rnd-5_family-5132|genus:Unknown 1637 1822 +
scaffold727|size86505	repeatmasker	match	58148	58635	1150	+	.	ID=scaffold727|size86505:hit:40675:1.3.0.0;Name=species:genome_3_21671|genus:Unspecified;Target=species:genome_3_21671|genus:Unspecified 1 433 +
scaffold727|size86505	repeatmasker	match_part	58148	58635	1150	+	.	ID=scaffold727|size86505:hsp:81326:1.3.0.0;Parent=scaffold727|size86505:hit:40675:1.3.0.0;Target=species:genome_3_21671|genus:Unspecified 1 433 +
scaffold727|size86505	repeatmasker	match	60750	60988	405	+	.	ID=scaffold727|size86505:hit:40676:1.3.0.0;Name=species:scaffold14|size2522936_%2528dbseq-nr_238%2529_%255B1322522%252C1328710%255D|genus:Unspecified;Target=species:scaffold14|size2522936_%2528dbseq-nr_238%2529_%255B1322522%252C1328710%255D|genus:Unspecified 3573 3803 +
scaffold727|size86505	repeatmasker	match_part	60750	60988	405	+	.	ID=scaffold727|size86505:hsp:81327:1.3.0.0;Parent=scaffold727|size86505:hit:40676:1.3.0.0;Target=species:scaffold14|size2522936_%252528dbseq-nr_238%252529_%25255B1322522%25252C1328710%25255D|genus:Unspecified 3573 3803 +
scaffold727|size86505	repeatmasker	match	63060	63094	229	+	.	ID=scaffold727|size86505:hit:40677:1.3.0.0;Name=species:rnd-5_family-2311|genus:Unknown;Target=species:rnd-5_family-2311|genus:Unknown 326 360 +
scaffold727|size86505	repeatmasker	match_part	63060	63094	229	+	.	ID=scaffold727|size86505:hsp:81328:1.3.0.0;Parent=scaffold727|size86505:hit:40677:1.3.0.0;Target=species:rnd-5_family-2311|genus:Unknown 326 360 +
scaffold727|size86505	repeatmasker	match	63221	63336	759	+	.	ID=scaffold727|size86505:hit:40678:1.3.0.0;Name=species:rnd-4_family-406|genus:Unknown;Target=species:rnd-4_family-406|genus:Unknown 1 114 +
scaffold727|size86505	repeatmasker	match_part	63221	63336	759	+	.	ID=scaffold727|size86505:hsp:81329:1.3.0.0;Parent=scaffold727|size86505:hit:40678:1.3.0.0;Target=species:rnd-4_family-406|genus:Unknown 1 114 +
scaffold727|size86505	repeatmasker	match	63409	63469	264	+	.	ID=scaffold727|size86505:hit:40679:1.3.0.0;Name=species:rnd-5_family-2837|genus:Unknown;Target=species:rnd-5_family-2837|genus:Unknown 329 391 +
scaffold727|size86505	repeatmasker	match_part	63409	63469	264	+	.	ID=scaffold727|size86505:hsp:81330:1.3.0.0;Parent=scaffold727|size86505:hit:40679:1.3.0.0;Target=species:rnd-5_family-2837|genus:Unknown 329 391 +
scaffold727|size86505	repeatmasker	match	63615	63743	669	+	.	ID=scaffold727|size86505:hit:40680:1.3.0.0;Name=species:genome_2_13625|genus:Unspecified;Target=species:genome_2_13625|genus:Unspecified 353 505 +
scaffold727|size86505	repeatmasker	match_part	63615	63743	669	+	.	ID=scaffold727|size86505:hsp:81331:1.3.0.0;Parent=scaffold727|size86505:hit:40680:1.3.0.0;Target=species:genome_2_13625|genus:Unspecified 353 505 +
scaffold727|size86505	repeatmasker	match	64686	64797	311	+	.	ID=scaffold727|size86505:hit:40681:1.3.0.0;Name=species:scaffold177|size204315_%2528dbseq-nr_273%2529_%255B38496%252C44408%255D|genus:Unspecified;Target=species:scaffold177|size204315_%2528dbseq-nr_273%2529_%255B38496%252C44408%255D|genus:Unspecified 390 524 +
scaffold727|size86505	repeatmasker	match_part	64686	64797	311	+	.	ID=scaffold727|size86505:hsp:81332:1.3.0.0;Parent=scaffold727|size86505:hit:40681:1.3.0.0;Target=species:scaffold177|size204315_%252528dbseq-nr_273%252529_%25255B38496%25252C44408%25255D|genus:Unspecified 390 524 +
scaffold727|size86505	repeatmasker	match	64967	65687	457	+	.	ID=scaffold727|size86505:hit:40682:1.3.0.0;Name=species:scaffold60|size524837_%2528dbseq-nr_150%2529_%255B42263%252C48465%255D|genus:Unspecified;Target=species:scaffold60|size524837_%2528dbseq-nr_150%2529_%255B42263%252C48465%255D|genus:Unspecified 714 1302 +
scaffold727|size86505	repeatmasker	match_part	64967	65687	457	+	.	ID=scaffold727|size86505:hsp:81333:1.3.0.0;Parent=scaffold727|size86505:hit:40682:1.3.0.0;Target=species:scaffold60|size524837_%252528dbseq-nr_150%252529_%25255B42263%25252C48465%25255D|genus:Unspecified 714 1302 +
scaffold727|size86505	repeatmasker	match	66170	66223	236	+	.	ID=scaffold727|size86505:hit:40683:1.3.0.0;Name=species:rnd-5_family-1816|genus:Unknown;Target=species:rnd-5_family-1816|genus:Unknown 321 369 +
scaffold727|size86505	repeatmasker	match_part	66170	66223	236	+	.	ID=scaffold727|size86505:hsp:81334:1.3.0.0;Parent=scaffold727|size86505:hit:40683:1.3.0.0;Target=species:rnd-5_family-1816|genus:Unknown 321 369 +
scaffold727|size86505	repeatmasker	match	66384	67470	558	+	.	ID=scaffold727|size86505:hit:40684:1.3.0.0;Name=species:rnd-5_family-1755|genus:Unknown;Target=species:rnd-5_family-1755|genus:Unknown 24 313 +
scaffold727|size86505	repeatmasker	match_part	66384	67470	558	+	.	ID=scaffold727|size86505:hsp:81335:1.3.0.0;Parent=scaffold727|size86505:hit:40684:1.3.0.0;Target=species:rnd-5_family-1755|genus:Unknown 24 313 +
scaffold727|size86505	repeatmasker	match	67816	68134	905	+	.	ID=scaffold727|size86505:hit:40685:1.3.0.0;Name=species:rnd-5_family-2623|genus:Unknown;Target=species:rnd-5_family-2623|genus:Unknown 1 317 +
scaffold727|size86505	repeatmasker	match_part	67816	68134	905	+	.	ID=scaffold727|size86505:hsp:81336:1.3.0.0;Parent=scaffold727|size86505:hit:40685:1.3.0.0;Target=species:rnd-5_family-2623|genus:Unknown 1 317 +
scaffold727|size86505	repeatrunner	protein_match	68665	68943	154	-	.	ID=scaffold727|size86505:hit:40686:1.3.0.0;Name=gi|15235791|ref|NP_192509.1|;Target=gi|15235791|ref|NP_192509.1| 600 693 +
scaffold727|size86505	repeatrunner	match_part	68665	68943	154	-	.	ID=scaffold727|size86505:hsp:81337:1.3.0.0;Parent=scaffold727|size86505:hit:40686:1.3.0.0;Target=gi|15235791|ref|NP_192509.1| 600 693 +
scaffold727|size86505	repeatrunner	protein_match	69512	69910	144	-	.	ID=scaffold727|size86505:hit:40687:1.3.0.0;Name=gi|15235791|ref|NP_192509.1|;Target=gi|15235791|ref|NP_192509.1| 362 512 +
scaffold727|size86505	repeatrunner	match_part	69512	69910	144	-	.	ID=scaffold727|size86505:hsp:81338:1.3.0.0;Parent=scaffold727|size86505:hit:40687:1.3.0.0;Target=gi|15235791|ref|NP_192509.1| 362 512 +
scaffold727|size86505	repeatmasker	match	70228	70730	557	+	.	ID=scaffold727|size86505:hit:40688:1.3.0.0;Name=species:scaffold80|size783030_%2528dbseq-nr_43%2529_%255B553675%252C559585%255D|genus:Unspecified;Target=species:scaffold80|size783030_%2528dbseq-nr_43%2529_%255B553675%252C559585%255D|genus:Unspecified 1974 2416 +
scaffold727|size86505	repeatmasker	match_part	70228	70730	557	+	.	ID=scaffold727|size86505:hsp:81339:1.3.0.0;Parent=scaffold727|size86505:hit:40688:1.3.0.0;Target=species:scaffold80|size783030_%252528dbseq-nr_43%252529_%25255B553675%25252C559585%25255D|genus:Unspecified 1974 2416 +
scaffold727|size86505	repeatmasker	match	73011	73112	237	+	.	ID=scaffold727|size86505:hit:40689:1.3.0.0;Name=species:rnd-4_family-406|genus:Unknown;Target=species:rnd-4_family-406|genus:Unknown 18 114 +
scaffold727|size86505	repeatmasker	match_part	73011	73112	237	+	.	ID=scaffold727|size86505:hsp:81340:1.3.0.0;Parent=scaffold727|size86505:hit:40689:1.3.0.0;Target=species:rnd-4_family-406|genus:Unknown 18 114 +
scaffold727|size86505	repeatmasker	match	73637	73712	318	+	.	ID=scaffold727|size86505:hit:40690:1.3.0.0;Name=species:rnd-1_family-287|genus:Unknown;Target=species:rnd-1_family-287|genus:Unknown 437 513 +
scaffold727|size86505	repeatmasker	match_part	73637	73712	318	+	.	ID=scaffold727|size86505:hsp:81341:1.3.0.0;Parent=scaffold727|size86505:hit:40690:1.3.0.0;Target=species:rnd-1_family-287|genus:Unknown 437 513 +
scaffold727|size86505	repeatmasker	match	73858	74042	351	+	.	ID=scaffold727|size86505:hit:40691:1.3.0.0;Name=species:genome_4_2290|genus:Unspecified;Target=species:genome_4_2290|genus:Unspecified 1233 1429 +
scaffold727|size86505	repeatmasker	match_part	73858	74042	351	+	.	ID=scaffold727|size86505:hsp:81342:1.3.0.0;Parent=scaffold727|size86505:hit:40691:1.3.0.0;Target=species:genome_4_2290|genus:Unspecified 1233 1429 +
scaffold727|size86505	repeatmasker	match	75324	75959	4358	+	.	ID=scaffold727|size86505:hit:40692:1.3.0.0;Name=species:rnd-1_family-1390|genus:Unknown;Target=species:rnd-1_family-1390|genus:Unknown 1 489 +
scaffold727|size86505	repeatmasker	match_part	75324	75959	4358	+	.	ID=scaffold727|size86505:hsp:81343:1.3.0.0;Parent=scaffold727|size86505:hit:40692:1.3.0.0;Target=species:rnd-1_family-1390|genus:Unknown 1 489 +
scaffold727|size86505	repeatmasker	match	77647	78125	4163	+	.	ID=scaffold727|size86505:hit:40693:1.3.0.0;Name=species:genome_11_18930|genus:Unspecified;Target=species:genome_11_18930|genus:Unspecified 1 479 +
scaffold727|size86505	repeatmasker	match_part	77647	78125	4163	+	.	ID=scaffold727|size86505:hsp:81344:1.3.0.0;Parent=scaffold727|size86505:hit:40693:1.3.0.0;Target=species:genome_11_18930|genus:Unspecified 1 479 +
scaffold727|size86505	repeatmasker	match	81223	82008	2639	+	.	ID=scaffold727|size86505:hit:40694:1.3.0.0;Name=species:rnd-5_family-29|genus:Unknown;Target=species:rnd-5_family-29|genus:Unknown 1237 1783 +
scaffold727|size86505	repeatmasker	match_part	81223	82008	2639	+	.	ID=scaffold727|size86505:hsp:81345:1.3.0.0;Parent=scaffold727|size86505:hit:40694:1.3.0.0;Target=species:rnd-5_family-29|genus:Unknown 1237 1783 +
scaffold727|size86505	repeatmasker	match	82402	82591	447	+	.	ID=scaffold727|size86505:hit:40695:1.3.0.0;Name=species:genome_5_12790|genus:Unspecified;Target=species:genome_5_12790|genus:Unspecified 1 195 +
scaffold727|size86505	repeatmasker	match_part	82402	82591	447	+	.	ID=scaffold727|size86505:hsp:81346:1.3.0.0;Parent=scaffold727|size86505:hit:40695:1.3.0.0;Target=species:genome_5_12790|genus:Unspecified 1 195 +
scaffold727|size86505	repeatmasker	match	82725	83356	859	+	.	ID=scaffold727|size86505:hit:40696:1.3.0.0;Name=species:genome_2_13115|genus:Unspecified;Target=species:genome_2_13115|genus:Unspecified 14 615 +
scaffold727|size86505	repeatmasker	match_part	82725	83356	859	+	.	ID=scaffold727|size86505:hsp:81347:1.3.0.0;Parent=scaffold727|size86505:hit:40696:1.3.0.0;Target=species:genome_2_13115|genus:Unspecified 14 615 +
###
scaffold727|size86505	blastx	protein_match	22497	24561	2166	+	.	ID=scaffold727|size86505:hit:40697:3.12.0.0;Name=jgi|Thaps3|268718|estExt_thaps1_ua_kg.C_chr_40225;score=2166
scaffold727|size86505	blastx	match_part	22497	24119	2166	+	.	ID=scaffold727|size86505:hsp:81348:3.12.0.0;Parent=scaffold727|size86505:hit:40697:3.12.0.0;Target=jgi|Thaps3|268718|estExt_thaps1_ua_kg.C_chr_40225 1 471 +;Gap=M1623
scaffold727|size86505	blastx	match_part	24199	24561	569	+	.	ID=scaffold727|size86505:hsp:81349:3.12.0.0;Parent=scaffold727|size86505:hit:40697:3.12.0.0;Target=jgi|Thaps3|268718|estExt_thaps1_ua_kg.C_chr_40225 469 589 +;Gap=M363
scaffold727|size86505	blastx	protein_match	22497	24534	1754	+	.	ID=scaffold727|size86505:hit:40698:3.12.0.0;Name=jgi|Thaoce1|78013|rna25471;score=1754
scaffold727|size86505	blastx	match_part	22497	24119	1754	+	.	ID=scaffold727|size86505:hsp:81350:3.12.0.0;Parent=scaffold727|size86505:hit:40698:3.12.0.0;Target=jgi|Thaoce1|78013|rna25471 1 479 +;Gap=M1623
scaffold727|size86505	blastx	match_part	24199	24534	498	+	.	ID=scaffold727|size86505:hsp:81351:3.12.0.0;Parent=scaffold727|size86505:hit:40698:3.12.0.0;Target=jgi|Thaoce1|78013|rna25471 477 588 +;Gap=M336
scaffold727|size86505	blastx	protein_match	22497	24561	1454	+	.	ID=scaffold727|size86505:hit:40699:3.12.0.0;Name=jgi|Fracy1|226762|fgenesh2_pm.9_%2523_136;score=1454
scaffold727|size86505	blastx	match_part	22497	24119	1454	+	.	ID=scaffold727|size86505:hsp:81352:3.12.0.0;Parent=scaffold727|size86505:hit:40699:3.12.0.0;Target=jgi|Fracy1|226762|fgenesh2_pm.9_%252523_136 1 478 +;Gap=M1623
scaffold727|size86505	blastx	match_part	24199	24561	512	+	.	ID=scaffold727|size86505:hsp:81353:3.12.0.0;Parent=scaffold727|size86505:hit:40699:3.12.0.0;Target=jgi|Fracy1|226762|fgenesh2_pm.9_%252523_136 476 597 +;Gap=M363
scaffold727|size86505	blastx	protein_match	22497	24561	1454	+	.	ID=scaffold727|size86505:hit:40700:3.12.0.0;Name=jgi|Fracy1|226762|fgenesh2_pm.9_%2523_136;score=1454
scaffold727|size86505	blastx	match_part	22497	24119	1454	+	.	ID=scaffold727|size86505:hsp:81354:3.12.0.0;Parent=scaffold727|size86505:hit:40700:3.12.0.0;Target=jgi|Fracy1|226762|fgenesh2_pm.9_%252523_136 1 478 +;Gap=M1623
scaffold727|size86505	blastx	match_part	24199	24561	512	+	.	ID=scaffold727|size86505:hsp:81355:3.12.0.0;Parent=scaffold727|size86505:hit:40700:3.12.0.0;Target=jgi|Fracy1|226762|fgenesh2_pm.9_%252523_136 476 597 +;Gap=M363
scaffold727|size86505	blastx	protein_match	22497	24561	1454	+	.	ID=scaffold727|size86505:hit:40701:3.12.0.0;Name=jgi|Fracy1|226762|fgenesh2_pm.9_%2523_136;score=1454
scaffold727|size86505	blastx	match_part	22497	24119	1454	+	.	ID=scaffold727|size86505:hsp:81356:3.12.0.0;Parent=scaffold727|size86505:hit:40701:3.12.0.0;Target=jgi|Fracy1|226762|fgenesh2_pm.9_%252523_136 1 478 +;Gap=M1623
scaffold727|size86505	blastx	match_part	24199	24561	512	+	.	ID=scaffold727|size86505:hsp:81357:3.12.0.0;Parent=scaffold727|size86505:hit:40701:3.12.0.0;Target=jgi|Fracy1|226762|fgenesh2_pm.9_%252523_136 476 597 +;Gap=M363
scaffold727|size86505	blastx	protein_match	22497	24561	1967	+	.	ID=scaffold727|size86505:hit:40702:3.12.0.0;Name=jgi|Phatr2|18337|estExt_gwp_gw1.C_chr_20414;score=1967
scaffold727|size86505	blastx	match_part	22497	24119	1967	+	.	ID=scaffold727|size86505:hsp:81358:3.12.0.0;Parent=scaffold727|size86505:hit:40702:3.12.0.0;Target=jgi|Phatr2|18337|estExt_gwp_gw1.C_chr_20414 1 479 +;Gap=M1623
scaffold727|size86505	blastx	match_part	24199	24561	508	+	.	ID=scaffold727|size86505:hsp:81359:3.12.0.0;Parent=scaffold727|size86505:hit:40702:3.12.0.0;Target=jgi|Phatr2|18337|estExt_gwp_gw1.C_chr_20414 477 596 +;Gap=M363
scaffold727|size86505	blastx	protein_match	22497	24561	1456	+	.	ID=scaffold727|size86505:hit:40703:3.12.0.0;Name=jgi|Fracy1|255185|fgenesh2_pg.63_%2523_7;score=1456
scaffold727|size86505	blastx	match_part	22497	24119	1456	+	.	ID=scaffold727|size86505:hsp:81360:3.12.0.0;Parent=scaffold727|size86505:hit:40703:3.12.0.0;Target=jgi|Fracy1|255185|fgenesh2_pg.63_%252523_7 1 478 +;Gap=M1623
scaffold727|size86505	blastx	match_part	24199	24561	513	+	.	ID=scaffold727|size86505:hsp:81361:3.12.0.0;Parent=scaffold727|size86505:hit:40703:3.12.0.0;Target=jgi|Fracy1|255185|fgenesh2_pg.63_%252523_7 476 597 +;Gap=M363
scaffold727|size86505	blastx	protein_match	62226	62426	115	+	.	ID=scaffold727|size86505:hit:40704:3.12.0.0;Name=jgi|Thaoce1|90814|rna0;score=115
scaffold727|size86505	blastx	match_part	62226	62426	115	+	.	ID=scaffold727|size86505:hsp:81362:3.12.0.0;Parent=scaffold727|size86505:hit:40704:3.12.0.0;Target=jgi|Thaoce1|90814|rna0 2 58 +;Gap=M201
scaffold727|size86505	blastx	protein_match	61854	62099	164	+	.	ID=scaffold727|size86505:hit:40705:3.12.0.0;Name=jgi|Thaoce1|82117|rna14947;score=164
scaffold727|size86505	blastx	match_part	61854	62099	164	+	.	ID=scaffold727|size86505:hsp:81363:3.12.0.0;Parent=scaffold727|size86505:hit:40705:3.12.0.0;Target=jgi|Thaoce1|82117|rna14947 12 92 +;Gap=M246
scaffold727|size86505	blastx	protein_match	61488	61874	268	+	.	ID=scaffold727|size86505:hit:40706:3.12.0.0;Name=jgi|Thaoce1|87378|rna21929;score=268
scaffold727|size86505	blastx	match_part	61488	61874	268	+	.	ID=scaffold727|size86505:hsp:81364:3.12.0.0;Parent=scaffold727|size86505:hit:40706:3.12.0.0;Target=jgi|Thaoce1|87378|rna21929 26 153 +;Gap=M387
scaffold727|size86505	blastx	protein_match	61854	62605	442	+	.	ID=scaffold727|size86505:hit:40707:3.12.0.0;Name=jgi|Thaoce1|83789|rna2883;score=442
scaffold727|size86505	blastx	match_part	61854	62435	442	+	.	ID=scaffold727|size86505:hsp:81365:3.12.0.0;Parent=scaffold727|size86505:hit:40707:3.12.0.0;Target=jgi|Thaoce1|83789|rna2883 7 192 +;Gap=M582
scaffold727|size86505	blastx	match_part	62414	62605	123	+	.	ID=scaffold727|size86505:hsp:81366:3.12.0.0;Parent=scaffold727|size86505:hit:40707:3.12.0.0;Target=jgi|Thaoce1|83789|rna2883 186 247 +;Gap=M192
scaffold727|size86505	blastx	protein_match	61920	62605	382	+	.	ID=scaffold727|size86505:hit:40708:3.12.0.0;Name=jgi|Thaoce1|99540|rna23341;score=382
scaffold727|size86505	blastx	match_part	61920	62426	382	+	.	ID=scaffold727|size86505:hsp:81367:3.12.0.0;Parent=scaffold727|size86505:hit:40708:3.12.0.0;Target=jgi|Thaoce1|99540|rna23341 16 169 +;Gap=M507
scaffold727|size86505	blastx	match_part	62414	62605	124	+	.	ID=scaffold727|size86505:hsp:81368:3.12.0.0;Parent=scaffold727|size86505:hit:40708:3.12.0.0;Target=jgi|Thaoce1|99540|rna23341 166 227 +;Gap=M192
scaffold727|size86505	blastx	protein_match	69178	69444	182	-	.	ID=scaffold727|size86505:hit:40709:3.12.0.0;Name=jgi|Thaoce1|82117|rna14947;score=182
scaffold727|size86505	blastx	match_part	69178	69444	182	-	.	ID=scaffold727|size86505:hsp:81369:3.12.0.0;Parent=scaffold727|size86505:hit:40709:3.12.0.0;Target=jgi|Thaoce1|82117|rna14947 5 92 +;Gap=M267
scaffold727|size86505	blastx	protein_match	68995	69432	311	-	.	ID=scaffold727|size86505:hit:40710:3.12.0.0;Name=jgi|Thaoce1|83789|rna2883;score=311
scaffold727|size86505	blastx	match_part	68995	69432	311	-	.	ID=scaffold727|size86505:hsp:81370:3.12.0.0;Parent=scaffold727|size86505:hit:40710:3.12.0.0;Target=jgi|Thaoce1|83789|rna2883 4 141 +;Gap=M438
scaffold727|size86505	blastx	protein_match	68995	69357	284	-	.	ID=scaffold727|size86505:hit:40711:3.12.0.0;Name=jgi|Thaoce1|99540|rna23341;score=284
scaffold727|size86505	blastx	match_part	68995	69357	284	-	.	ID=scaffold727|size86505:hsp:81371:3.12.0.0;Parent=scaffold727|size86505:hit:40711:3.12.0.0;Target=jgi|Thaoce1|99540|rna23341 16 125 +;Gap=M363
scaffold727|size86505	protein2genome	protein_match	22497	23984	2150	+	.	ID=scaffold727|size86505:hit:40712:3.12.0.0;Name=jgi|Thaps3|268718|estExt_thaps1_ua_kg.C_chr_40225;score=2150
scaffold727|size86505	protein2genome	match_part	22497	23177	2150	+	.	ID=scaffold727|size86505:hsp:81372:3.12.0.0;Parent=scaffold727|size86505:hit:40712:3.12.0.0;Target=jgi|Thaps3|268718|estExt_thaps1_ua_kg.C_chr_40225 1 227 +;Gap=M681
scaffold727|size86505	protein2genome	match_part	23364	23984	2150	+	.	ID=scaffold727|size86505:hsp:81373:3.12.0.0;Parent=scaffold727|size86505:hit:40712:3.12.0.0;Target=jgi|Thaps3|268718|estExt_thaps1_ua_kg.C_chr_40225 228 434 +;Gap=M621
scaffold727|size86505	protein2genome	protein_match	22497	24534	2693	+	.	ID=scaffold727|size86505:hit:40713:3.12.0.0;Name=jgi|Thaoce1|78013|rna25471;score=2693
scaffold727|size86505	protein2genome	match_part	22497	23177	2693	+	.	ID=scaffold727|size86505:hsp:81374:3.12.0.0;Parent=scaffold727|size86505:hit:40713:3.12.0.0;Target=jgi|Thaoce1|78013|rna25471 1 227 +;Gap=M681
scaffold727|size86505	protein2genome	match_part	23364	24117	2693	+	.	ID=scaffold727|size86505:hsp:81375:3.12.0.0;Parent=scaffold727|size86505:hit:40713:3.12.0.0;Target=jgi|Thaoce1|78013|rna25471 228 478 +;Gap=M754
scaffold727|size86505	protein2genome	match_part	24206	24534	2693	+	.	ID=scaffold727|size86505:hsp:81376:3.12.0.0;Parent=scaffold727|size86505:hit:40713:3.12.0.0;Target=jgi|Thaoce1|78013|rna25471 479 588 +;Gap=M329
scaffold727|size86505	protein2genome	protein_match	22497	24561	2534	+	.	ID=scaffold727|size86505:hit:40714:3.12.0.0;Name=jgi|Fracy1|226762|fgenesh2_pm.9_%2523_136;score=2534
scaffold727|size86505	protein2genome	match_part	22497	23177	2534	+	.	ID=scaffold727|size86505:hsp:81377:3.12.0.0;Parent=scaffold727|size86505:hit:40714:3.12.0.0;Target=jgi|Fracy1|226762|fgenesh2_pm.9_%252523_136 1 227 +;Gap=M681
scaffold727|size86505	protein2genome	match_part	23364	24117	2534	+	.	ID=scaffold727|size86505:hsp:81378:3.12.0.0;Parent=scaffold727|size86505:hit:40714:3.12.0.0;Target=jgi|Fracy1|226762|fgenesh2_pm.9_%252523_136 228 477 +;Gap=M754
scaffold727|size86505	protein2genome	match_part	24206	24561	2534	+	.	ID=scaffold727|size86505:hsp:81379:3.12.0.0;Parent=scaffold727|size86505:hit:40714:3.12.0.0;Target=jgi|Fracy1|226762|fgenesh2_pm.9_%252523_136 478 597 +;Gap=M356
scaffold727|size86505	protein2genome	protein_match	22497	24561	2544	+	.	ID=scaffold727|size86505:hit:40715:3.12.0.0;Name=jgi|Phatr2|18337|estExt_gwp_gw1.C_chr_20414;score=2544
scaffold727|size86505	protein2genome	match_part	22497	23177	2544	+	.	ID=scaffold727|size86505:hsp:81380:3.12.0.0;Parent=scaffold727|size86505:hit:40715:3.12.0.0;Target=jgi|Phatr2|18337|estExt_gwp_gw1.C_chr_20414 1 227 +;Gap=M681
scaffold727|size86505	protein2genome	match_part	23364	24117	2544	+	.	ID=scaffold727|size86505:hsp:81381:3.12.0.0;Parent=scaffold727|size86505:hit:40715:3.12.0.0;Target=jgi|Phatr2|18337|estExt_gwp_gw1.C_chr_20414 228 478 +;Gap=M754
scaffold727|size86505	protein2genome	match_part	24206	24561	2544	+	.	ID=scaffold727|size86505:hsp:81382:3.12.0.0;Parent=scaffold727|size86505:hit:40715:3.12.0.0;Target=jgi|Phatr2|18337|estExt_gwp_gw1.C_chr_20414 479 596 +;Gap=M356
scaffold727|size86505	protein2genome	protein_match	22497	24561	2537	+	.	ID=scaffold727|size86505:hit:40716:3.12.0.0;Name=jgi|Fracy1|255185|fgenesh2_pg.63_%2523_7;score=2537
scaffold727|size86505	protein2genome	match_part	22497	23177	2537	+	.	ID=scaffold727|size86505:hsp:81383:3.12.0.0;Parent=scaffold727|size86505:hit:40716:3.12.0.0;Target=jgi|Fracy1|255185|fgenesh2_pg.63_%252523_7 1 227 +;Gap=M681
scaffold727|size86505	protein2genome	match_part	23364	24117	2537	+	.	ID=scaffold727|size86505:hsp:81384:3.12.0.0;Parent=scaffold727|size86505:hit:40716:3.12.0.0;Target=jgi|Fracy1|255185|fgenesh2_pg.63_%252523_7 228 477 +;Gap=M754
scaffold727|size86505	protein2genome	match_part	24206	24561	2537	+	.	ID=scaffold727|size86505:hsp:81385:3.12.0.0;Parent=scaffold727|size86505:hit:40716:3.12.0.0;Target=jgi|Fracy1|255185|fgenesh2_pg.63_%252523_7 478 597 +;Gap=M356
scaffold727|size86505	protein2genome	protein_match	61854	62605	451	+	.	ID=scaffold727|size86505:hit:40717:3.12.0.0;Name=jgi|Thaoce1|83789|rna2883;score=451
scaffold727|size86505	protein2genome	match_part	61854	62112	451	+	.	ID=scaffold727|size86505:hsp:81386:3.12.0.0;Parent=scaffold727|size86505:hit:40717:3.12.0.0;Target=jgi|Thaoce1|83789|rna2883 7 92 +;Gap=M259
scaffold727|size86505	protein2genome	match_part	62143	62605	451	+	.	ID=scaffold727|size86505:hsp:81387:3.12.0.0;Parent=scaffold727|size86505:hit:40717:3.12.0.0;Target=jgi|Thaoce1|83789|rna2883 93 247 +;Gap=M463
scaffold727|size86505	protein2genome	protein_match	68671	69441	527	-	.	ID=scaffold727|size86505:hit:40718:3.12.0.0;Name=jgi|Thaoce1|83789|rna2883;score=527
scaffold727|size86505	protein2genome	match_part	69165	69441	527	-	.	ID=scaffold727|size86505:hsp:81388:3.12.0.0;Parent=scaffold727|size86505:hit:40718:3.12.0.0;Target=jgi|Thaoce1|83789|rna2883 1 92 +;Gap=M277
scaffold727|size86505	protein2genome	match_part	68671	69134	527	-	.	ID=scaffold727|size86505:hsp:81389:3.12.0.0;Parent=scaffold727|size86505:hit:40718:3.12.0.0;Target=jgi|Thaoce1|83789|rna2883 93 247 +;Gap=M464
scaffold727|size86505	protein2genome	protein_match	68671	69357	469	-	.	ID=scaffold727|size86505:hit:40719:3.12.0.0;Name=jgi|Thaoce1|99540|rna23341;score=469
scaffold727|size86505	protein2genome	match_part	69161	69357	469	-	.	ID=scaffold727|size86505:hsp:81390:3.12.0.0;Parent=scaffold727|size86505:hit:40719:3.12.0.0;Target=jgi|Thaoce1|99540|rna23341 16 80 +;Gap=M197
scaffold727|size86505	protein2genome	match_part	68671	69127	469	-	.	ID=scaffold727|size86505:hsp:81391:3.12.0.0;Parent=scaffold727|size86505:hit:40719:3.12.0.0;Target=jgi|Thaoce1|99540|rna23341 81 227 +;Gap=M457
scaffold727|size86505	blastn	expressed_sequence_match	4755	4990	128	-	.	ID=scaffold727|size86505:hit:40720:3.12.0.0;Name=TRINITY_DN13298_c0_g1_i1;score=128
scaffold727|size86505	blastn	match_part	4755	4990	128	-	.	ID=scaffold727|size86505:hsp:81392:3.12.0.0;Parent=scaffold727|size86505:hit:40720:3.12.0.0;Target=TRINITY_DN13298_c0_g1_i1 45 280 +;Gap=M236
scaffold727|size86505	blastn	expressed_sequence_match	5736	5917	45	+	.	ID=scaffold727|size86505:hit:40721:3.12.0.0;Name=TRINITY_DN9288_c0_g1_i1;score=45
scaffold727|size86505	blastn	match_part	5736	5917	45	+	.	ID=scaffold727|size86505:hsp:81393:3.12.0.0;Parent=scaffold727|size86505:hit:40721:3.12.0.0;Target=TRINITY_DN9288_c0_g1_i1 19 200 +;Gap=M182
scaffold727|size86505	blastn	expressed_sequence_match	3147	3296	96	+	.	ID=scaffold727|size86505:hit:40722:3.12.0.0;Name=TRINITY_DN9744_c0_g1_i1;score=96
scaffold727|size86505	blastn	match_part	3147	3296	96	+	.	ID=scaffold727|size86505:hsp:81394:3.12.0.0;Parent=scaffold727|size86505:hit:40722:3.12.0.0;Target=TRINITY_DN9744_c0_g1_i1 6 155 +;Gap=M150
scaffold727|size86505	blastn	expressed_sequence_match	679	6458	67	-	.	ID=scaffold727|size86505:hit:40723:3.12.0.0;Name=TRINITY_DN15476_c0_g2_i2;score=67
scaffold727|size86505	blastn	match_part	6386	6458	67	-	.	ID=scaffold727|size86505:hsp:81395:3.12.0.0;Parent=scaffold727|size86505:hit:40723:3.12.0.0;Target=TRINITY_DN15476_c0_g2_i2 209 281 +;Gap=M73
scaffold727|size86505	blastn	match_part	679	889	163	-	.	ID=scaffold727|size86505:hsp:81396:3.12.0.0;Parent=scaffold727|size86505:hit:40723:3.12.0.0;Target=TRINITY_DN15476_c0_g2_i2 209 419 +;Gap=M211
scaffold727|size86505	blastn	expressed_sequence_match	3147	3353	105	+	.	ID=scaffold727|size86505:hit:40724:3.12.0.0;Name=TRINITY_DN9744_c0_g1_i2;score=105
scaffold727|size86505	blastn	match_part	3147	3353	105	+	.	ID=scaffold727|size86505:hsp:81397:3.12.0.0;Parent=scaffold727|size86505:hit:40724:3.12.0.0;Target=TRINITY_DN9744_c0_g1_i2 6 212 +;Gap=M207
scaffold727|size86505	blastn	expressed_sequence_match	20163	22167	61	+	.	ID=scaffold727|size86505:hit:40725:3.12.0.0;Name=TRINITY_DN12467_c0_g1_i1;score=61
scaffold727|size86505	blastn	match_part	20163	20313	61	+	.	ID=scaffold727|size86505:hsp:81398:3.12.0.0;Parent=scaffold727|size86505:hit:40725:3.12.0.0;Target=TRINITY_DN12467_c0_g1_i1 28 178 +;Gap=M151
scaffold727|size86505	blastn	match_part	20338	20427	66	+	.	ID=scaffold727|size86505:hsp:81399:3.12.0.0;Parent=scaffold727|size86505:hit:40725:3.12.0.0;Target=TRINITY_DN12467_c0_g1_i1 196 285 +;Gap=M90
scaffold727|size86505	blastn	match_part	20678	22167	1490	+	.	ID=scaffold727|size86505:hsp:81400:3.12.0.0;Parent=scaffold727|size86505:hit:40725:3.12.0.0;Target=TRINITY_DN12467_c0_g1_i1 14 1503 +;Gap=M1490
scaffold727|size86505	blastn	expressed_sequence_match	20163	22083	1406	-	.	ID=scaffold727|size86505:hit:40726:3.12.0.0;Name=TRINITY_DN22371_c0_g1_i1;score=1406
scaffold727|size86505	blastn	match_part	20678	22083	1406	-	.	ID=scaffold727|size86505:hsp:81401:3.12.0.0;Parent=scaffold727|size86505:hit:40726:3.12.0.0;Target=TRINITY_DN22371_c0_g1_i1 1 1406 +;Gap=M1406
scaffold727|size86505	blastn	match_part	20338	20427	66	-	.	ID=scaffold727|size86505:hsp:81402:3.12.0.0;Parent=scaffold727|size86505:hit:40726:3.12.0.0;Target=TRINITY_DN22371_c0_g1_i1 1135 1224 +;Gap=M90
scaffold727|size86505	blastn	match_part	20163	20313	61	-	.	ID=scaffold727|size86505:hsp:81403:3.12.0.0;Parent=scaffold727|size86505:hit:40726:3.12.0.0;Target=TRINITY_DN22371_c0_g1_i1 1242 1392 +;Gap=M151
scaffold727|size86505	blastn	expressed_sequence_match	22322	24689	839	+	.	ID=scaffold727|size86505:hit:40727:3.12.0.0;Name=TRINITY_DN15879_c0_g1_i1;score=839
scaffold727|size86505	blastn	match_part	22322	23214	839	+	.	ID=scaffold727|size86505:hsp:81404:3.12.0.0;Parent=scaffold727|size86505:hit:40727:3.12.0.0;Target=TRINITY_DN15879_c0_g1_i1 1 893 +;Gap=M893
scaffold727|size86505	blastn	match_part	23299	24120	780	+	.	ID=scaffold727|size86505:hsp:81405:3.12.0.0;Parent=scaffold727|size86505:hit:40727:3.12.0.0;Target=TRINITY_DN15879_c0_g1_i1 949 1770 +;Gap=M822
scaffold727|size86505	blastn	match_part	24205	24689	485	+	.	ID=scaffold727|size86505:hsp:81406:3.12.0.0;Parent=scaffold727|size86505:hit:40727:3.12.0.0;Target=TRINITY_DN15879_c0_g1_i1 1767 2251 +;Gap=M485
scaffold727|size86505	blastn	expressed_sequence_match	22322	24689	1769	+	.	ID=scaffold727|size86505:hit:40728:3.12.0.0;Name=TRINITY_DN15879_c0_g1_i2;score=1769
scaffold727|size86505	blastn	match_part	22322	24120	1769	+	.	ID=scaffold727|size86505:hsp:81407:3.12.0.0;Parent=scaffold727|size86505:hit:40728:3.12.0.0;Target=TRINITY_DN15879_c0_g1_i2 1 1799 +;Gap=M1799
scaffold727|size86505	blastn	match_part	24205	24689	485	+	.	ID=scaffold727|size86505:hsp:81408:3.12.0.0;Parent=scaffold727|size86505:hit:40728:3.12.0.0;Target=TRINITY_DN15879_c0_g1_i2 1796 2280 +;Gap=M485
scaffold727|size86505	blastn	expressed_sequence_match	23937	24689	729	+	.	ID=scaffold727|size86505:hit:40729:3.12.0.0;Name=TRINITY_DN15879_c0_g1_i3;score=729
scaffold727|size86505	blastn	match_part	23937	24689	729	+	.	ID=scaffold727|size86505:hsp:81409:3.12.0.0;Parent=scaffold727|size86505:hit:40729:3.12.0.0;Target=TRINITY_DN15879_c0_g1_i3 1 753 +;Gap=M753
scaffold727|size86505	blastn	expressed_sequence_match	22301	24983	848	+	.	ID=scaffold727|size86505:hit:40730:3.12.0.0;Name=TRINITY_DN8114_c0_g1_i1;score=848
scaffold727|size86505	blastn	match_part	22301	23178	848	+	.	ID=scaffold727|size86505:hsp:81410:3.12.0.0;Parent=scaffold727|size86505:hit:40730:3.12.0.0;Target=TRINITY_DN8114_c0_g1_i1 1 878 +;Gap=M878
scaffold727|size86505	blastn	match_part	23363	24120	752	+	.	ID=scaffold727|size86505:hsp:81411:3.12.0.0;Parent=scaffold727|size86505:hit:40730:3.12.0.0;Target=TRINITY_DN8114_c0_g1_i1 877 1634 +;Gap=M758
scaffold727|size86505	blastn	match_part	24205	24983	779	+	.	ID=scaffold727|size86505:hsp:81412:3.12.0.0;Parent=scaffold727|size86505:hit:40730:3.12.0.0;Target=TRINITY_DN8114_c0_g1_i1 1631 2409 +;Gap=M779
scaffold727|size86505	blastn	expressed_sequence_match	34719	36208	83	+	.	ID=scaffold727|size86505:hit:40731:3.12.0.0;Name=TRINITY_DN13069_c0_g1_i1;score=83
scaffold727|size86505	blastn	match_part	34719	34801	83	+	.	ID=scaffold727|size86505:hsp:81413:3.12.0.0;Parent=scaffold727|size86505:hit:40731:3.12.0.0;Target=TRINITY_DN13069_c0_g1_i1 1 83 +;Gap=M83
scaffold727|size86505	blastn	match_part	34920	36208	1235	+	.	ID=scaffold727|size86505:hsp:81414:3.12.0.0;Parent=scaffold727|size86505:hit:40731:3.12.0.0;Target=TRINITY_DN13069_c0_g1_i1 84 1376 +;Gap=M1289
scaffold727|size86505	blastn	expressed_sequence_match	34554	34758	205	+	.	ID=scaffold727|size86505:hit:40732:3.12.0.0;Name=TRINITY_DN12270_c0_g1_i1;score=205
scaffold727|size86505	blastn	match_part	34554	34758	205	+	.	ID=scaffold727|size86505:hsp:81415:3.12.0.0;Parent=scaffold727|size86505:hit:40732:3.12.0.0;Target=TRINITY_DN12270_c0_g1_i1 1 205 +;Gap=M205
scaffold727|size86505	blastn	expressed_sequence_match	34648	35071	328	-	.	ID=scaffold727|size86505:hit:40733:3.12.0.0;Name=TRINITY_DN5110_c0_g2_i1;score=328
scaffold727|size86505	blastn	match_part	34648	35071	328	-	.	ID=scaffold727|size86505:hsp:81416:3.12.0.0;Parent=scaffold727|size86505:hit:40733:3.12.0.0;Target=TRINITY_DN5110_c0_g2_i1 18 445 +;Gap=M424
scaffold727|size86505	blastn	expressed_sequence_match	34748	35902	1077	-	.	ID=scaffold727|size86505:hit:40734:3.12.0.0;Name=TRINITY_DN6256_c0_g1_i1;score=1077
scaffold727|size86505	blastn	match_part	34748	35902	1077	-	.	ID=scaffold727|size86505:hsp:81417:3.12.0.0;Parent=scaffold727|size86505:hit:40734:3.12.0.0;Target=TRINITY_DN6256_c0_g1_i1 9 1167 +;Gap=M1155
scaffold727|size86505	blastn	expressed_sequence_match	34342	34556	209	-	.	ID=scaffold727|size86505:hit:40735:3.12.0.0;Name=TRINITY_DN5032_c0_g1_i1;score=209
scaffold727|size86505	blastn	match_part	34342	34556	209	-	.	ID=scaffold727|size86505:hsp:81418:3.12.0.0;Parent=scaffold727|size86505:hit:40735:3.12.0.0;Target=TRINITY_DN5032_c0_g1_i1 1 215 +;Gap=M215
scaffold727|size86505	blastn	expressed_sequence_match	38263	38500	197	+	.	ID=scaffold727|size86505:hit:40736:3.12.0.0;Name=TRINITY_DN24118_c0_g1_i1;score=197
scaffold727|size86505	blastn	match_part	38263	38500	197	+	.	ID=scaffold727|size86505:hsp:81419:3.12.0.0;Parent=scaffold727|size86505:hit:40736:3.12.0.0;Target=TRINITY_DN24118_c0_g1_i1 1 233 +;Gap=M238
scaffold727|size86505	blastn	expressed_sequence_match	35862	38751	2776	+	.	ID=scaffold727|size86505:hit:40737:3.12.0.0;Name=TRINITY_DN8636_c0_g1_i1;score=2776
scaffold727|size86505	blastn	match_part	35862	38751	2776	+	.	ID=scaffold727|size86505:hsp:81420:3.12.0.0;Parent=scaffold727|size86505:hit:40737:3.12.0.0;Target=TRINITY_DN8636_c0_g1_i1 1 2890 +;Gap=M2890
scaffold727|size86505	blastn	expressed_sequence_match	54124	55303	713	-	.	ID=scaffold727|size86505:hit:40738:3.12.0.0;Name=TRINITY_DN8130_c0_g1_i3;score=713
scaffold727|size86505	blastn	match_part	54124	55303	713	-	.	ID=scaffold727|size86505:hsp:81421:3.12.0.0;Parent=scaffold727|size86505:hit:40738:3.12.0.0;Target=TRINITY_DN8130_c0_g1_i3 75 1275 +;Gap=M1180
scaffold727|size86505	blastn	expressed_sequence_match	61179	61796	408	-	.	ID=scaffold727|size86505:hit:40739:3.12.0.0;Name=TRINITY_DN335_c0_g1_i1;score=408
scaffold727|size86505	blastn	match_part	61179	61796	408	-	.	ID=scaffold727|size86505:hsp:81422:3.12.0.0;Parent=scaffold727|size86505:hit:40739:3.12.0.0;Target=TRINITY_DN335_c0_g1_i1 27 644 +;Gap=M618
scaffold727|size86505	blastn	expressed_sequence_match	60108	60312	127	+	.	ID=scaffold727|size86505:hit:40740:3.12.0.0;Name=TRINITY_DN9915_c2_g5_i1;score=127
scaffold727|size86505	blastn	match_part	60108	60312	127	+	.	ID=scaffold727|size86505:hsp:81423:3.12.0.0;Parent=scaffold727|size86505:hit:40740:3.12.0.0;Target=TRINITY_DN9915_c2_g5_i1 115 319 +;Gap=M205
scaffold727|size86505	blastn	expressed_sequence_match	59820	60028	107	+	.	ID=scaffold727|size86505:hit:40741:3.12.0.0;Name=TRINITY_DN9915_c2_g19_i1;score=107
scaffold727|size86505	blastn	match_part	59820	60028	107	+	.	ID=scaffold727|size86505:hsp:81424:3.12.0.0;Parent=scaffold727|size86505:hit:40741:3.12.0.0;Target=TRINITY_DN9915_c2_g19_i1 1 209 +;Gap=M209
scaffold727|size86505	blastn	expressed_sequence_match	59652	59852	87	+	.	ID=scaffold727|size86505:hit:40742:3.12.0.0;Name=TRINITY_DN5576_c0_g3_i1;score=87
scaffold727|size86505	blastn	match_part	59652	59852	87	+	.	ID=scaffold727|size86505:hsp:81425:3.12.0.0;Parent=scaffold727|size86505:hit:40742:3.12.0.0;Target=TRINITY_DN5576_c0_g3_i1 1 201 +;Gap=M201
scaffold727|size86505	blastn	expressed_sequence_match	59174	59467	67	+	.	ID=scaffold727|size86505:hit:40743:3.12.0.0;Name=TRINITY_DN15670_c0_g1_i1;score=67
scaffold727|size86505	blastn	match_part	59174	59467	67	+	.	ID=scaffold727|size86505:hsp:81426:3.12.0.0;Parent=scaffold727|size86505:hit:40743:3.12.0.0;Target=TRINITY_DN15670_c0_g1_i1 16 308 +;Gap=M294
scaffold727|size86505	blastn	expressed_sequence_match	60113	60212	40	+	.	ID=scaffold727|size86505:hit:40744:3.12.0.0;Name=TRINITY_DN10231_c0_g1_i1;score=40
scaffold727|size86505	blastn	match_part	60113	60212	40	+	.	ID=scaffold727|size86505:hsp:81427:3.12.0.0;Parent=scaffold727|size86505:hit:40744:3.12.0.0;Target=TRINITY_DN10231_c0_g1_i1 68 167 +;Gap=M100
scaffold727|size86505	blastn	expressed_sequence_match	58731	58971	75	+	.	ID=scaffold727|size86505:hit:40745:3.12.0.0;Name=TRINITY_DN5272_c0_g1_i1;score=75
scaffold727|size86505	blastn	match_part	58731	58971	75	+	.	ID=scaffold727|size86505:hsp:81428:3.12.0.0;Parent=scaffold727|size86505:hit:40745:3.12.0.0;Target=TRINITY_DN5272_c0_g1_i1 163 404 +;Gap=M241
scaffold727|size86505	blastn	expressed_sequence_match	58701	58903	185	+	.	ID=scaffold727|size86505:hit:40746:3.12.0.0;Name=TRINITY_DN7066_c0_g1_i1;score=185
scaffold727|size86505	blastn	match_part	58701	58903	185	+	.	ID=scaffold727|size86505:hsp:81429:3.12.0.0;Parent=scaffold727|size86505:hit:40746:3.12.0.0;Target=TRINITY_DN7066_c0_g1_i1 1 203 +;Gap=M203
scaffold727|size86505	blastn	expressed_sequence_match	59034	59572	43	+	.	ID=scaffold727|size86505:hit:40747:3.12.0.0;Name=TRINITY_DN9915_c2_g1_i1;score=43
scaffold727|size86505	blastn	match_part	59034	59088	43	+	.	ID=scaffold727|size86505:hsp:81430:3.12.0.0;Parent=scaffold727|size86505:hit:40747:3.12.0.0;Target=TRINITY_DN9915_c2_g1_i1 1 55 +;Gap=M55
scaffold727|size86505	blastn	match_part	59288	59572	135	+	.	ID=scaffold727|size86505:hsp:81431:3.12.0.0;Parent=scaffold727|size86505:hit:40747:3.12.0.0;Target=TRINITY_DN9915_c2_g1_i1 254 538 +;Gap=M285
scaffold727|size86505	blastn	expressed_sequence_match	60108	60312	121	+	.	ID=scaffold727|size86505:hit:40748:3.12.0.0;Name=TRINITY_DN9915_c2_g29_i1;score=121
scaffold727|size86505	blastn	match_part	60108	60312	121	+	.	ID=scaffold727|size86505:hsp:81432:3.12.0.0;Parent=scaffold727|size86505:hit:40748:3.12.0.0;Target=TRINITY_DN9915_c2_g29_i1 115 319 +;Gap=M205
scaffold727|size86505	blastn	expressed_sequence_match	59881	60312	228	+	.	ID=scaffold727|size86505:hit:40749:3.12.0.0;Name=TRINITY_DN9915_c2_g32_i1;score=228
scaffold727|size86505	blastn	match_part	59881	60312	228	+	.	ID=scaffold727|size86505:hsp:81433:3.12.0.0;Parent=scaffold727|size86505:hit:40749:3.12.0.0;Target=TRINITY_DN9915_c2_g32_i1 8 439 +;Gap=M432
scaffold727|size86505	blastn	expressed_sequence_match	59520	59842	131	+	.	ID=scaffold727|size86505:hit:40750:3.12.0.0;Name=TRINITY_DN9915_c2_g43_i1;score=131
scaffold727|size86505	blastn	match_part	59520	59842	131	+	.	ID=scaffold727|size86505:hsp:81434:3.12.0.0;Parent=scaffold727|size86505:hit:40750:3.12.0.0;Target=TRINITY_DN9915_c2_g43_i1 7 329 +;Gap=M323
scaffold727|size86505	blastn	expressed_sequence_match	59607	59806	122	+	.	ID=scaffold727|size86505:hit:40751:3.12.0.0;Name=TRINITY_DN9915_c2_g10_i1;score=122
scaffold727|size86505	blastn	match_part	59607	59806	122	+	.	ID=scaffold727|size86505:hsp:81435:3.12.0.0;Parent=scaffold727|size86505:hit:40751:3.12.0.0;Target=TRINITY_DN9915_c2_g10_i1 34 233 +;Gap=M200
scaffold727|size86505	blastn	expressed_sequence_match	59443	59662	100	-	.	ID=scaffold727|size86505:hit:40752:3.12.0.0;Name=TRINITY_DN5662_c0_g1_i2;score=100
scaffold727|size86505	blastn	match_part	59443	59662	100	-	.	ID=scaffold727|size86505:hsp:81436:3.12.0.0;Parent=scaffold727|size86505:hit:40752:3.12.0.0;Target=TRINITY_DN5662_c0_g1_i2 5 224 +;Gap=M220
scaffold727|size86505	blastn	expressed_sequence_match	59291	59554	88	+	.	ID=scaffold727|size86505:hit:40753:3.12.0.0;Name=TRINITY_DN3278_c0_g1_i1;score=88
scaffold727|size86505	blastn	match_part	59291	59554	88	+	.	ID=scaffold727|size86505:hsp:81437:3.12.0.0;Parent=scaffold727|size86505:hit:40753:3.12.0.0;Target=TRINITY_DN3278_c0_g1_i1 4 269 +;Gap=M264
scaffold727|size86505	blastn	expressed_sequence_match	59288	59448	77	+	.	ID=scaffold727|size86505:hit:40754:3.12.0.0;Name=TRINITY_DN9915_c2_g1_i2;score=77
scaffold727|size86505	blastn	match_part	59288	59448	77	+	.	ID=scaffold727|size86505:hsp:81438:3.12.0.0;Parent=scaffold727|size86505:hit:40754:3.12.0.0;Target=TRINITY_DN9915_c2_g1_i2 220 380 +;Gap=M161
scaffold727|size86505	blastn	expressed_sequence_match	62203	62425	67	+	.	ID=scaffold727|size86505:hit:40755:3.12.0.0;Name=TRINITY_DN19319_c0_g1_i1;score=67
scaffold727|size86505	blastn	match_part	62203	62425	67	+	.	ID=scaffold727|size86505:hsp:81439:3.12.0.0;Parent=scaffold727|size86505:hit:40755:3.12.0.0;Target=TRINITY_DN19319_c0_g1_i1 1 223 +;Gap=M223
scaffold727|size86505	blastn	expressed_sequence_match	59950	60145	64	+	.	ID=scaffold727|size86505:hit:40756:3.12.0.0;Name=TRINITY_DN6466_c0_g4_i1;score=64
scaffold727|size86505	blastn	match_part	59950	60145	64	+	.	ID=scaffold727|size86505:hsp:81440:3.12.0.0;Parent=scaffold727|size86505:hit:40756:3.12.0.0;Target=TRINITY_DN6466_c0_g4_i1 6 201 +;Gap=M196
scaffold727|size86505	blastn	expressed_sequence_match	62059	62359	181	+	.	ID=scaffold727|size86505:hit:40757:3.12.0.0;Name=TRINITY_DN1851_c0_g1_i1;score=181
scaffold727|size86505	blastn	match_part	62059	62359	181	+	.	ID=scaffold727|size86505:hsp:81441:3.12.0.0;Parent=scaffold727|size86505:hit:40757:3.12.0.0;Target=TRINITY_DN1851_c0_g1_i1 1 301 +;Gap=M301
scaffold727|size86505	blastn	expressed_sequence_match	59298	59572	155	+	.	ID=scaffold727|size86505:hit:40758:3.12.0.0;Name=TRINITY_DN9915_c2_g11_i1;score=155
scaffold727|size86505	blastn	match_part	59298	59572	155	+	.	ID=scaffold727|size86505:hsp:81442:3.12.0.0;Parent=scaffold727|size86505:hit:40758:3.12.0.0;Target=TRINITY_DN9915_c2_g11_i1 1 275 +;Gap=M275
scaffold727|size86505	blastn	expressed_sequence_match	59013	59572	49	+	.	ID=scaffold727|size86505:hit:40759:3.12.0.0;Name=TRINITY_DN9915_c2_g1_i3;score=49
scaffold727|size86505	blastn	match_part	59013	59091	49	+	.	ID=scaffold727|size86505:hsp:81443:3.12.0.0;Parent=scaffold727|size86505:hit:40759:3.12.0.0;Target=TRINITY_DN9915_c2_g1_i3 81 159 +;Gap=M79
scaffold727|size86505	blastn	match_part	59288	59572	135	+	.	ID=scaffold727|size86505:hsp:81444:3.12.0.0;Parent=scaffold727|size86505:hit:40759:3.12.0.0;Target=TRINITY_DN9915_c2_g1_i3 328 612 +;Gap=M285
scaffold727|size86505	blastn	expressed_sequence_match	59616	59869	128	+	.	ID=scaffold727|size86505:hit:40760:3.12.0.0;Name=TRINITY_DN9915_c2_g32_i2;score=128
scaffold727|size86505	blastn	match_part	59616	59869	128	+	.	ID=scaffold727|size86505:hsp:81445:3.12.0.0;Parent=scaffold727|size86505:hit:40760:3.12.0.0;Target=TRINITY_DN9915_c2_g32_i2 1 254 +;Gap=M254
scaffold727|size86505	blastn	expressed_sequence_match	60018	60224	87	+	.	ID=scaffold727|size86505:hit:40761:3.12.0.0;Name=TRINITY_DN6466_c0_g5_i1;score=87
scaffold727|size86505	blastn	match_part	60018	60224	87	+	.	ID=scaffold727|size86505:hsp:81446:3.12.0.0;Parent=scaffold727|size86505:hit:40761:3.12.0.0;Target=TRINITY_DN6466_c0_g5_i1 7 213 +;Gap=M207
scaffold727|size86505	blastn	expressed_sequence_match	59616	59980	197	+	.	ID=scaffold727|size86505:hit:40762:3.12.0.0;Name=TRINITY_DN9915_c2_g32_i4;score=197
scaffold727|size86505	blastn	match_part	59616	59980	197	+	.	ID=scaffold727|size86505:hsp:81447:3.12.0.0;Parent=scaffold727|size86505:hit:40762:3.12.0.0;Target=TRINITY_DN9915_c2_g32_i4 1 365 +;Gap=M365
scaffold727|size86505	blastn	expressed_sequence_match	59910	60224	123	+	.	ID=scaffold727|size86505:hit:40763:3.12.0.0;Name=TRINITY_DN6466_c0_g7_i1;score=123
scaffold727|size86505	blastn	match_part	59910	60224	123	+	.	ID=scaffold727|size86505:hsp:81448:3.12.0.0;Parent=scaffold727|size86505:hit:40763:3.12.0.0;Target=TRINITY_DN6466_c0_g7_i1 1 315 +;Gap=M315
scaffold727|size86505	blastn	expressed_sequence_match	59820	60041	108	+	.	ID=scaffold727|size86505:hit:40764:3.12.0.0;Name=TRINITY_DN9915_c2_g46_i1;score=108
scaffold727|size86505	blastn	match_part	59820	60041	108	+	.	ID=scaffold727|size86505:hsp:81449:3.12.0.0;Parent=scaffold727|size86505:hit:40764:3.12.0.0;Target=TRINITY_DN9915_c2_g46_i1 1 222 +;Gap=M222
scaffold727|size86505	blastn	expressed_sequence_match	59462	59662	105	+	.	ID=scaffold727|size86505:hit:40765:3.12.0.0;Name=TRINITY_DN12744_c0_g1_i1;score=105
scaffold727|size86505	blastn	match_part	59462	59662	105	+	.	ID=scaffold727|size86505:hsp:81450:3.12.0.0;Parent=scaffold727|size86505:hit:40765:3.12.0.0;Target=TRINITY_DN12744_c0_g1_i1 1 201 +;Gap=M201
scaffold727|size86505	blastn	expressed_sequence_match	60049	60260	98	+	.	ID=scaffold727|size86505:hit:40766:3.12.0.0;Name=TRINITY_DN12038_c1_g1_i1;score=98
scaffold727|size86505	blastn	match_part	60049	60260	98	+	.	ID=scaffold727|size86505:hsp:81451:3.12.0.0;Parent=scaffold727|size86505:hit:40766:3.12.0.0;Target=TRINITY_DN12038_c1_g1_i1 1 212 +;Gap=M212
scaffold727|size86505	blastn	expressed_sequence_match	59881	59989	56	+	.	ID=scaffold727|size86505:hit:40767:3.12.0.0;Name=TRINITY_DN7047_c0_g1_i1;score=56
scaffold727|size86505	blastn	match_part	59881	59989	56	+	.	ID=scaffold727|size86505:hsp:81452:3.12.0.0;Parent=scaffold727|size86505:hit:40767:3.12.0.0;Target=TRINITY_DN7047_c0_g1_i1 9 116 +;Gap=M109
scaffold727|size86505	blastn	expressed_sequence_match	58731	58903	49	+	.	ID=scaffold727|size86505:hit:40768:3.12.0.0;Name=TRINITY_DN14750_c0_g1_i4;score=49
scaffold727|size86505	blastn	match_part	58731	58903	49	+	.	ID=scaffold727|size86505:hsp:81453:3.12.0.0;Parent=scaffold727|size86505:hit:40768:3.12.0.0;Target=TRINITY_DN14750_c0_g1_i4 75 248 +;Gap=M173
scaffold727|size86505	blastn	expressed_sequence_match	59850	60312	199	+	.	ID=scaffold727|size86505:hit:40769:3.12.0.0;Name=TRINITY_DN9915_c2_g32_i5;score=199
scaffold727|size86505	blastn	match_part	59850	60312	199	+	.	ID=scaffold727|size86505:hsp:81454:3.12.0.0;Parent=scaffold727|size86505:hit:40769:3.12.0.0;Target=TRINITY_DN9915_c2_g32_i5 1 463 +;Gap=M463
scaffold727|size86505	blastn	expressed_sequence_match	59685	59935	119	+	.	ID=scaffold727|size86505:hit:40770:3.12.0.0;Name=TRINITY_DN9915_c2_g3_i1;score=119
scaffold727|size86505	blastn	match_part	59685	59935	119	+	.	ID=scaffold727|size86505:hsp:81455:3.12.0.0;Parent=scaffold727|size86505:hit:40770:3.12.0.0;Target=TRINITY_DN9915_c2_g3_i1 1 251 +;Gap=M251
scaffold727|size86505	blastn	expressed_sequence_match	58695	58993	103	+	.	ID=scaffold727|size86505:hit:40771:3.12.0.0;Name=TRINITY_DN9915_c2_g15_i1;score=103
scaffold727|size86505	blastn	match_part	58695	58993	103	+	.	ID=scaffold727|size86505:hsp:81456:3.12.0.0;Parent=scaffold727|size86505:hit:40771:3.12.0.0;Target=TRINITY_DN9915_c2_g15_i1 33 332 +;Gap=M299
scaffold727|size86505	blastn	expressed_sequence_match	59309	59533	99	+	.	ID=scaffold727|size86505:hit:40772:3.12.0.0;Name=TRINITY_DN12050_c0_g1_i1;score=99
scaffold727|size86505	blastn	match_part	59309	59533	99	+	.	ID=scaffold727|size86505:hsp:81457:3.12.0.0;Parent=scaffold727|size86505:hit:40772:3.12.0.0;Target=TRINITY_DN12050_c0_g1_i1 20 244 +;Gap=M225
scaffold727|size86505	blastn	expressed_sequence_match	59640	59852	93	+	.	ID=scaffold727|size86505:hit:40773:3.12.0.0;Name=TRINITY_DN5576_c0_g1_i1;score=93
scaffold727|size86505	blastn	match_part	59640	59852	93	+	.	ID=scaffold727|size86505:hsp:81458:3.12.0.0;Parent=scaffold727|size86505:hit:40773:3.12.0.0;Target=TRINITY_DN5576_c0_g1_i1 12 224 +;Gap=M213
scaffold727|size86505	blastn	expressed_sequence_match	59288	59833	240	+	.	ID=scaffold727|size86505:hit:40774:3.12.0.0;Name=TRINITY_DN9915_c2_g33_i1;score=240
scaffold727|size86505	blastn	match_part	59288	59833	240	+	.	ID=scaffold727|size86505:hsp:81459:3.12.0.0;Parent=scaffold727|size86505:hit:40774:3.12.0.0;Target=TRINITY_DN9915_c2_g33_i1 32 577 +;Gap=M546
scaffold727|size86505	blastn	expressed_sequence_match	61788	62149	176	+	.	ID=scaffold727|size86505:hit:40775:3.12.0.0;Name=TRINITY_DN12820_c0_g1_i1;score=176
scaffold727|size86505	blastn	match_part	61788	62149	176	+	.	ID=scaffold727|size86505:hsp:81460:3.12.0.0;Parent=scaffold727|size86505:hit:40775:3.12.0.0;Target=TRINITY_DN12820_c0_g1_i1 2 363 +;Gap=M362
scaffold727|size86505	blastn	expressed_sequence_match	59640	59836	101	+	.	ID=scaffold727|size86505:hit:40776:3.12.0.0;Name=TRINITY_DN5576_c0_g2_i1;score=101
scaffold727|size86505	blastn	match_part	59640	59836	101	+	.	ID=scaffold727|size86505:hsp:81461:3.12.0.0;Parent=scaffold727|size86505:hit:40776:3.12.0.0;Target=TRINITY_DN5576_c0_g2_i1 12 208 +;Gap=M197
scaffold727|size86505	blastn	expressed_sequence_match	67521	67760	122	+	.	ID=scaffold727|size86505:hit:40777:3.12.0.0;Name=TRINITY_DN15743_c0_g2_i1;score=122
scaffold727|size86505	blastn	match_part	67521	67760	122	+	.	ID=scaffold727|size86505:hsp:81462:3.12.0.0;Parent=scaffold727|size86505:hit:40777:3.12.0.0;Target=TRINITY_DN15743_c0_g2_i1 122 362 +;Gap=M240
scaffold727|size86505	blastn	expressed_sequence_match	67604	67735	92	+	.	ID=scaffold727|size86505:hit:40778:3.12.0.0;Name=TRINITY_DN6776_c0_g7_i1;score=92
scaffold727|size86505	blastn	match_part	67604	67735	92	+	.	ID=scaffold727|size86505:hsp:81463:3.12.0.0;Parent=scaffold727|size86505:hit:40778:3.12.0.0;Target=TRINITY_DN6776_c0_g7_i1 132 264 +;Gap=M132
scaffold727|size86505	blastn	expressed_sequence_match	67641	67760	78	+	.	ID=scaffold727|size86505:hit:40779:3.12.0.0;Name=TRINITY_DN2301_c1_g1_i1;score=78
scaffold727|size86505	blastn	match_part	67641	67760	78	+	.	ID=scaffold727|size86505:hsp:81464:3.12.0.0;Parent=scaffold727|size86505:hit:40779:3.12.0.0;Target=TRINITY_DN2301_c1_g1_i1 1 124 +;Gap=M120
scaffold727|size86505	blastn	expressed_sequence_match	67604	67760	63	+	.	ID=scaffold727|size86505:hit:40780:3.12.0.0;Name=TRINITY_DN15743_c0_g2_i2;score=63
scaffold727|size86505	blastn	match_part	67604	67760	63	+	.	ID=scaffold727|size86505:hsp:81465:3.12.0.0;Parent=scaffold727|size86505:hit:40780:3.12.0.0;Target=TRINITY_DN15743_c0_g2_i2 103 260 +;Gap=M157
scaffold727|size86505	blastn	expressed_sequence_match	67604	67729	56	+	.	ID=scaffold727|size86505:hit:40781:3.12.0.0;Name=TRINITY_DN6776_c0_g8_i1;score=56
scaffold727|size86505	blastn	match_part	67604	67729	56	+	.	ID=scaffold727|size86505:hsp:81466:3.12.0.0;Parent=scaffold727|size86505:hit:40781:3.12.0.0;Target=TRINITY_DN6776_c0_g8_i1 183 309 +;Gap=M126
scaffold727|size86505	blastn	expressed_sequence_match	67521	67677	109	+	.	ID=scaffold727|size86505:hit:40782:3.12.0.0;Name=TRINITY_DN6776_c0_g1_i1;score=109
scaffold727|size86505	blastn	match_part	67521	67677	109	+	.	ID=scaffold727|size86505:hsp:81467:3.12.0.0;Parent=scaffold727|size86505:hit:40782:3.12.0.0;Target=TRINITY_DN6776_c0_g1_i1 47 203 +;Gap=M157
scaffold727|size86505	blastn	expressed_sequence_match	67604	67735	74	+	.	ID=scaffold727|size86505:hit:40783:3.12.0.0;Name=TRINITY_DN6776_c0_g10_i1;score=74
scaffold727|size86505	blastn	match_part	67604	67735	74	+	.	ID=scaffold727|size86505:hsp:81468:3.12.0.0;Parent=scaffold727|size86505:hit:40783:3.12.0.0;Target=TRINITY_DN6776_c0_g10_i1 163 295 +;Gap=M132
scaffold727|size86505	blastn	expressed_sequence_match	67604	67760	69	+	.	ID=scaffold727|size86505:hit:40784:3.12.0.0;Name=TRINITY_DN15743_c0_g3_i1;score=69
scaffold727|size86505	blastn	match_part	67604	67760	69	+	.	ID=scaffold727|size86505:hsp:81469:3.12.0.0;Parent=scaffold727|size86505:hit:40784:3.12.0.0;Target=TRINITY_DN15743_c0_g3_i1 6 163 +;Gap=M157
scaffold727|size86505	blastn	expressed_sequence_match	67581	67729	79	+	.	ID=scaffold727|size86505:hit:40785:3.12.0.0;Name=TRINITY_DN6776_c0_g2_i1;score=79
scaffold727|size86505	blastn	match_part	67581	67729	79	+	.	ID=scaffold727|size86505:hsp:81470:3.12.0.0;Parent=scaffold727|size86505:hit:40785:3.12.0.0;Target=TRINITY_DN6776_c0_g2_i1 158 307 +;Gap=M149
scaffold727|size86505	blastn	expressed_sequence_match	71327	71558	106	-	.	ID=scaffold727|size86505:hit:40786:3.12.0.0;Name=TRINITY_DN13298_c0_g1_i1;score=106
scaffold727|size86505	blastn	match_part	71327	71558	106	-	.	ID=scaffold727|size86505:hsp:81471:3.12.0.0;Parent=scaffold727|size86505:hit:40786:3.12.0.0;Target=TRINITY_DN13298_c0_g1_i1 45 276 +;Gap=M232
scaffold727|size86505	blastn	expressed_sequence_match	67604	67729	62	+	.	ID=scaffold727|size86505:hit:40787:3.12.0.0;Name=TRINITY_DN6776_c0_g3_i1;score=62
scaffold727|size86505	blastn	match_part	67604	67729	62	+	.	ID=scaffold727|size86505:hsp:81472:3.12.0.0;Parent=scaffold727|size86505:hit:40787:3.12.0.0;Target=TRINITY_DN6776_c0_g3_i1 132 258 +;Gap=M126
scaffold727|size86505	blastn	expressed_sequence_match	67581	67760	86	+	.	ID=scaffold727|size86505:hit:40788:3.12.0.0;Name=TRINITY_DN6776_c0_g2_i2;score=86
scaffold727|size86505	blastn	match_part	67581	67760	86	+	.	ID=scaffold727|size86505:hsp:81473:3.12.0.0;Parent=scaffold727|size86505:hit:40788:3.12.0.0;Target=TRINITY_DN6776_c0_g2_i2 158 338 +;Gap=M180
scaffold727|size86505	blastn	expressed_sequence_match	67633	67760	46	-	.	ID=scaffold727|size86505:hit:40789:3.12.0.0;Name=TRINITY_DN5427_c0_g1_i1;score=46
scaffold727|size86505	blastn	match_part	67633	67760	46	-	.	ID=scaffold727|size86505:hsp:81474:3.12.0.0;Parent=scaffold727|size86505:hit:40789:3.12.0.0;Target=TRINITY_DN5427_c0_g1_i1 161 289 +;Gap=M128
scaffold727|size86505	blastn	expressed_sequence_match	67581	67760	86	+	.	ID=scaffold727|size86505:hit:40790:3.12.0.0;Name=TRINITY_DN6776_c0_g2_i3;score=86
scaffold727|size86505	blastn	match_part	67581	67760	86	+	.	ID=scaffold727|size86505:hsp:81475:3.12.0.0;Parent=scaffold727|size86505:hit:40790:3.12.0.0;Target=TRINITY_DN6776_c0_g2_i3 178 358 +;Gap=M180
scaffold727|size86505	blastn	expressed_sequence_match	72567	72761	116	-	.	ID=scaffold727|size86505:hit:40791:3.12.0.0;Name=TRINITY_DN2787_c0_g1_i1;score=116
scaffold727|size86505	blastn	match_part	72567	72761	116	-	.	ID=scaffold727|size86505:hsp:81476:3.12.0.0;Parent=scaffold727|size86505:hit:40791:3.12.0.0;Target=TRINITY_DN2787_c0_g1_i1 22 217 +;Gap=M195
scaffold727|size86505	blastn	expressed_sequence_match	72331	72560	101	+	.	ID=scaffold727|size86505:hit:40792:3.12.0.0;Name=TRINITY_DN9288_c0_g1_i1;score=101
scaffold727|size86505	blastn	match_part	72331	72560	101	+	.	ID=scaffold727|size86505:hsp:81477:3.12.0.0;Parent=scaffold727|size86505:hit:40792:3.12.0.0;Target=TRINITY_DN9288_c0_g1_i1 19 241 +;Gap=M230
scaffold727|size86505	blastn	expressed_sequence_match	67581	67729	79	+	.	ID=scaffold727|size86505:hit:40793:3.12.0.0;Name=TRINITY_DN6776_c0_g2_i4;score=79
scaffold727|size86505	blastn	match_part	67581	67729	79	+	.	ID=scaffold727|size86505:hsp:81478:3.12.0.0;Parent=scaffold727|size86505:hit:40793:3.12.0.0;Target=TRINITY_DN6776_c0_g2_i4 178 327 +;Gap=M149
scaffold727|size86505	blastn	expressed_sequence_match	69108	69461	258	+	.	ID=scaffold727|size86505:hit:40794:3.12.0.0;Name=TRINITY_DN12907_c0_g1_i1;score=258
scaffold727|size86505	blastn	match_part	69108	69461	258	+	.	ID=scaffold727|size86505:hsp:81479:3.12.0.0;Parent=scaffold727|size86505:hit:40794:3.12.0.0;Target=TRINITY_DN12907_c0_g1_i1 1 354 +;Gap=M354
scaffold727|size86505	blastn	expressed_sequence_match	64414	72952	78	-	.	ID=scaffold727|size86505:hit:40795:3.12.0.0;Name=TRINITY_DN15476_c0_g2_i2;score=78
scaffold727|size86505	blastn	match_part	72851	72952	78	-	.	ID=scaffold727|size86505:hsp:81480:3.12.0.0;Parent=scaffold727|size86505:hit:40795:3.12.0.0;Target=TRINITY_DN15476_c0_g2_i2 319 420 +;Gap=M102
scaffold727|size86505	blastn	match_part	64414	64635	134	-	.	ID=scaffold727|size86505:hsp:81481:3.12.0.0;Parent=scaffold727|size86505:hit:40795:3.12.0.0;Target=TRINITY_DN15476_c0_g2_i2 194 416 +;Gap=M222
scaffold727|size86505	blastn	expressed_sequence_match	67521	67729	115	+	.	ID=scaffold727|size86505:hit:40796:3.12.0.0;Name=TRINITY_DN6776_c0_g5_i1;score=115
scaffold727|size86505	blastn	match_part	67521	67729	115	+	.	ID=scaffold727|size86505:hsp:81482:3.12.0.0;Parent=scaffold727|size86505:hit:40796:3.12.0.0;Target=TRINITY_DN6776_c0_g5_i1 202 411 +;Gap=M209
scaffold727|size86505	blastn	expressed_sequence_match	69961	70111	63	+	.	ID=scaffold727|size86505:hit:40797:3.12.0.0;Name=TRINITY_DN9744_c0_g1_i2;score=63
scaffold727|size86505	blastn	match_part	69961	70111	63	+	.	ID=scaffold727|size86505:hsp:81483:3.12.0.0;Parent=scaffold727|size86505:hit:40797:3.12.0.0;Target=TRINITY_DN9744_c0_g1_i2 92 243 +;Gap=M151
scaffold727|size86505	blastn	expressed_sequence_match	67604	67735	74	+	.	ID=scaffold727|size86505:hit:40798:3.12.0.0;Name=TRINITY_DN6776_c0_g6_i1;score=74
scaffold727|size86505	blastn	match_part	67604	67735	74	+	.	ID=scaffold727|size86505:hsp:81484:3.12.0.0;Parent=scaffold727|size86505:hit:40798:3.12.0.0;Target=TRINITY_DN6776_c0_g6_i1 108 240 +;Gap=M132
scaffold727|size86505	blastn	expressed_sequence_match	76242	77567	1326	-	.	ID=scaffold727|size86505:hit:40799:3.12.0.0;Name=TRINITY_DN1693_c0_g1_i1;score=1326
scaffold727|size86505	blastn	match_part	76242	77567	1326	-	.	ID=scaffold727|size86505:hsp:81485:3.12.0.0;Parent=scaffold727|size86505:hit:40799:3.12.0.0;Target=TRINITY_DN1693_c0_g1_i1 1 1326 +;Gap=M1326
scaffold727|size86505	blastn	expressed_sequence_match	78379	79844	1456	-	.	ID=scaffold727|size86505:hit:40800:3.12.0.0;Name=TRINITY_DN311_c0_g1_i1;score=1456
scaffold727|size86505	blastn	match_part	78379	79844	1456	-	.	ID=scaffold727|size86505:hsp:81486:3.12.0.0;Parent=scaffold727|size86505:hit:40800:3.12.0.0;Target=TRINITY_DN311_c0_g1_i1 1 1467 +;Gap=M1466
scaffold727|size86505	blastn	expressed_sequence_match	78447	79847	1401	+	.	ID=scaffold727|size86505:hit:40801:3.12.0.0;Name=TRINITY_DN12688_c0_g2_i1;score=1401
scaffold727|size86505	blastn	match_part	78447	79847	1401	+	.	ID=scaffold727|size86505:hsp:81487:3.12.0.0;Parent=scaffold727|size86505:hit:40801:3.12.0.0;Target=TRINITY_DN12688_c0_g2_i1 1 1401 +;Gap=M1401
scaffold727|size86505	est2genome	expressed_sequence_match	4755	5009	1030	-	.	ID=scaffold727|size86505:hit:40802:3.12.0.0;Name=TRINITY_DN13298_c0_g1_i1;score=1030
scaffold727|size86505	est2genome	match_part	4755	5009	1030	-	.	ID=scaffold727|size86505:hsp:81488:3.12.0.0;Parent=scaffold727|size86505:hit:40802:3.12.0.0;Target=TRINITY_DN13298_c0_g1_i1 26 280 +;Gap=M255
scaffold727|size86505	est2genome	expressed_sequence_match	5736	5973	881	+	.	ID=scaffold727|size86505:hit:40803:3.12.0.0;Name=TRINITY_DN9288_c0_g1_i1;score=881
scaffold727|size86505	est2genome	match_part	5736	5973	881	+	.	ID=scaffold727|size86505:hsp:81489:3.12.0.0;Parent=scaffold727|size86505:hit:40803:3.12.0.0;Target=TRINITY_DN9288_c0_g1_i1 19 256 +;Gap=M238
scaffold727|size86505	est2genome	expressed_sequence_match	3142	3344	853	-	.	ID=scaffold727|size86505:hit:40804:3.12.0.0;Name=TRINITY_DN9744_c0_g1_i1;score=853
scaffold727|size86505	est2genome	match_part	3142	3344	853	-	.	ID=scaffold727|size86505:hsp:81490:3.12.0.0;Parent=scaffold727|size86505:hit:40804:3.12.0.0;Target=TRINITY_DN9744_c0_g1_i1 1 203 -;Gap=M203
scaffold727|size86505	est2genome	expressed_sequence_match	654	6676	1460	-	.	ID=scaffold727|size86505:hit:40805:3.12.0.0;Name=TRINITY_DN15476_c0_g2_i2;score=1460
scaffold727|size86505	est2genome	match_part	6650	6676	1460	-	.	ID=scaffold727|size86505:hsp:81491:3.12.0.0;Parent=scaffold727|size86505:hit:40805:3.12.0.0;Target=TRINITY_DN15476_c0_g2_i2 1 30 +;Gap=M27
scaffold727|size86505	est2genome	match_part	654	1070	1460	-	.	ID=scaffold727|size86505:hsp:81492:3.12.0.0;Parent=scaffold727|size86505:hit:40805:3.12.0.0;Target=TRINITY_DN15476_c0_g2_i2 31 443 +;Gap=M417
scaffold727|size86505	est2genome	expressed_sequence_match	3142	3407	1078	-	.	ID=scaffold727|size86505:hit:40806:3.12.0.0;Name=TRINITY_DN9744_c0_g1_i2;score=1078
scaffold727|size86505	est2genome	match_part	3142	3407	1078	-	.	ID=scaffold727|size86505:hsp:81493:3.12.0.0;Parent=scaffold727|size86505:hit:40806:3.12.0.0;Target=TRINITY_DN9744_c0_g1_i2 1 266 -;Gap=M266
scaffold727|size86505	est2genome	expressed_sequence_match	20665	22167	7515	-	.	ID=scaffold727|size86505:hit:40807:3.12.0.0;Name=TRINITY_DN12467_c0_g1_i1;score=7515
scaffold727|size86505	est2genome	match_part	20665	22167	7515	-	.	ID=scaffold727|size86505:hsp:81494:3.12.0.0;Parent=scaffold727|size86505:hit:40807:3.12.0.0;Target=TRINITY_DN12467_c0_g1_i1 1 1503 -;Gap=M1503
scaffold727|size86505	est2genome	expressed_sequence_match	20496	22083	7940	-	.	ID=scaffold727|size86505:hit:40808:3.12.0.0;Name=TRINITY_DN22371_c0_g1_i1;score=7940
scaffold727|size86505	est2genome	match_part	20496	22083	7940	-	.	ID=scaffold727|size86505:hsp:81495:3.12.0.0;Parent=scaffold727|size86505:hit:40808:3.12.0.0;Target=TRINITY_DN22371_c0_g1_i1 1 1588 +;Gap=M1588
scaffold727|size86505	est2genome	expressed_sequence_match	22322	24689	10950	+	.	ID=scaffold727|size86505:hit:40809:3.12.0.0;Name=TRINITY_DN15879_c0_g1_i1;score=10950
scaffold727|size86505	est2genome	match_part	22322	23260	10950	+	.	ID=scaffold727|size86505:hsp:81496:3.12.0.0;Parent=scaffold727|size86505:hit:40809:3.12.0.0;Target=TRINITY_DN15879_c0_g1_i1 1 938 +;Gap=M939
scaffold727|size86505	est2genome	match_part	23290	24117	10950	+	.	ID=scaffold727|size86505:hsp:81497:3.12.0.0;Parent=scaffold727|size86505:hit:40809:3.12.0.0;Target=TRINITY_DN15879_c0_g1_i1 939 1767 +;Gap=M828
scaffold727|size86505	est2genome	match_part	24206	24689	10950	+	.	ID=scaffold727|size86505:hsp:81498:3.12.0.0;Parent=scaffold727|size86505:hit:40809:3.12.0.0;Target=TRINITY_DN15879_c0_g1_i1 1768 2251 +;Gap=M484
scaffold727|size86505	est2genome	expressed_sequence_match	22322	24689	11337	+	.	ID=scaffold727|size86505:hit:40810:3.12.0.0;Name=TRINITY_DN15879_c0_g1_i2;score=11337
scaffold727|size86505	est2genome	match_part	22322	24117	11337	+	.	ID=scaffold727|size86505:hsp:81499:3.12.0.0;Parent=scaffold727|size86505:hit:40810:3.12.0.0;Target=TRINITY_DN15879_c0_g1_i2 1 1796 +;Gap=M1796
scaffold727|size86505	est2genome	match_part	24206	24689	11337	+	.	ID=scaffold727|size86505:hsp:81500:3.12.0.0;Parent=scaffold727|size86505:hit:40810:3.12.0.0;Target=TRINITY_DN15879_c0_g1_i2 1797 2280 +;Gap=M484
scaffold727|size86505	est2genome	expressed_sequence_match	23937	24689	3729	-	.	ID=scaffold727|size86505:hit:40811:3.12.0.0;Name=TRINITY_DN15879_c0_g1_i3;score=3729
scaffold727|size86505	est2genome	match_part	23937	24689	3729	-	.	ID=scaffold727|size86505:hsp:81501:3.12.0.0;Parent=scaffold727|size86505:hit:40811:3.12.0.0;Target=TRINITY_DN15879_c0_g1_i3 1 753 -;Gap=M753
scaffold727|size86505	est2genome	expressed_sequence_match	22301	25069	12387	+	.	ID=scaffold727|size86505:hit:40812:3.12.0.0;Name=TRINITY_DN8114_c0_g1_i1;score=12387
scaffold727|size86505	est2genome	match_part	22301	23177	12387	+	.	ID=scaffold727|size86505:hsp:81502:3.12.0.0;Parent=scaffold727|size86505:hit:40812:3.12.0.0;Target=TRINITY_DN8114_c0_g1_i1 1 877 +;Gap=M877
scaffold727|size86505	est2genome	match_part	23364	24117	12387	+	.	ID=scaffold727|size86505:hsp:81503:3.12.0.0;Parent=scaffold727|size86505:hit:40812:3.12.0.0;Target=TRINITY_DN8114_c0_g1_i1 878 1631 +;Gap=M754
scaffold727|size86505	est2genome	match_part	24206	25069	12387	+	.	ID=scaffold727|size86505:hsp:81504:3.12.0.0;Parent=scaffold727|size86505:hit:40812:3.12.0.0;Target=TRINITY_DN8114_c0_g1_i1 1632 2495 +;Gap=M864
scaffold727|size86505	est2genome	expressed_sequence_match	34719	36208	6762	+	.	ID=scaffold727|size86505:hit:40813:3.12.0.0;Name=TRINITY_DN13069_c0_g1_i1;score=6762
scaffold727|size86505	est2genome	match_part	34719	34801	6762	+	.	ID=scaffold727|size86505:hsp:81505:3.12.0.0;Parent=scaffold727|size86505:hit:40813:3.12.0.0;Target=TRINITY_DN13069_c0_g1_i1 1 83 +;Gap=M83
scaffold727|size86505	est2genome	match_part	34920	36208	6762	+	.	ID=scaffold727|size86505:hsp:81506:3.12.0.0;Parent=scaffold727|size86505:hit:40813:3.12.0.0;Target=TRINITY_DN13069_c0_g1_i1 84 1376 +;Gap=M1289
scaffold727|size86505	est2genome	expressed_sequence_match	34554	34758	1025	-	.	ID=scaffold727|size86505:hit:40814:3.12.0.0;Name=TRINITY_DN12270_c0_g1_i1;score=1025
scaffold727|size86505	est2genome	match_part	34554	34758	1025	-	.	ID=scaffold727|size86505:hsp:81507:3.12.0.0;Parent=scaffold727|size86505:hit:40814:3.12.0.0;Target=TRINITY_DN12270_c0_g1_i1 1 205 -;Gap=M205
scaffold727|size86505	est2genome	expressed_sequence_match	34637	35091	2049	+	.	ID=scaffold727|size86505:hit:40815:3.12.0.0;Name=TRINITY_DN5110_c0_g2_i1;score=2049
scaffold727|size86505	est2genome	match_part	34637	35091	2049	+	.	ID=scaffold727|size86505:hsp:81508:3.12.0.0;Parent=scaffold727|size86505:hit:40815:3.12.0.0;Target=TRINITY_DN5110_c0_g2_i1 1 460 -;Gap=M455
scaffold727|size86505	est2genome	expressed_sequence_match	34743	35902	5687	+	.	ID=scaffold727|size86505:hit:40816:3.12.0.0;Name=TRINITY_DN6256_c0_g1_i1;score=5687
scaffold727|size86505	est2genome	match_part	34743	35902	5687	+	.	ID=scaffold727|size86505:hsp:81509:3.12.0.0;Parent=scaffold727|size86505:hit:40816:3.12.0.0;Target=TRINITY_DN6256_c0_g1_i1 9 1172 -;Gap=M1160
scaffold727|size86505	est2genome	expressed_sequence_match	34257	34556	1491	+	.	ID=scaffold727|size86505:hit:40817:3.12.0.0;Name=TRINITY_DN5032_c0_g1_i1;score=1491
scaffold727|size86505	est2genome	match_part	34257	34556	1491	+	.	ID=scaffold727|size86505:hsp:81510:3.12.0.0;Parent=scaffold727|size86505:hit:40817:3.12.0.0;Target=TRINITY_DN5032_c0_g1_i1 1 300 -;Gap=M300
scaffold727|size86505	est2genome	expressed_sequence_match	38263	38500	1128	+	.	ID=scaffold727|size86505:hit:40818:3.12.0.0;Name=TRINITY_DN24118_c0_g1_i1;score=1128
scaffold727|size86505	est2genome	match_part	38263	38500	1128	+	.	ID=scaffold727|size86505:hsp:81511:3.12.0.0;Parent=scaffold727|size86505:hit:40818:3.12.0.0;Target=TRINITY_DN24118_c0_g1_i1 1 233 +;Gap=M238
scaffold727|size86505	est2genome	expressed_sequence_match	35862	38751	14279	-	.	ID=scaffold727|size86505:hit:40819:3.12.0.0;Name=TRINITY_DN8636_c0_g1_i1;score=14279
scaffold727|size86505	est2genome	match_part	35862	38751	14279	-	.	ID=scaffold727|size86505:hsp:81512:3.12.0.0;Parent=scaffold727|size86505:hit:40819:3.12.0.0;Target=TRINITY_DN8636_c0_g1_i1 1 2890 -;Gap=M2890
scaffold727|size86505	est2genome	expressed_sequence_match	53724	55377	7366	-	.	ID=scaffold727|size86505:hit:40820:3.12.0.0;Name=TRINITY_DN8130_c0_g1_i3;score=7366
scaffold727|size86505	est2genome	match_part	53724	55377	7366	-	.	ID=scaffold727|size86505:hsp:81513:3.12.0.0;Parent=scaffold727|size86505:hit:40820:3.12.0.0;Target=TRINITY_DN8130_c0_g1_i3 1 1689 +;Gap=M1654
scaffold727|size86505	est2genome	expressed_sequence_match	61179	61815	2807	+	.	ID=scaffold727|size86505:hit:40821:3.12.0.0;Name=TRINITY_DN335_c0_g1_i1;score=2807
scaffold727|size86505	est2genome	match_part	61179	61815	2807	+	.	ID=scaffold727|size86505:hsp:81514:3.12.0.0;Parent=scaffold727|size86505:hit:40821:3.12.0.0;Target=TRINITY_DN335_c0_g1_i1 1 644 -;Gap=M637
scaffold727|size86505	est2genome	expressed_sequence_match	59979	60348	1342	-	.	ID=scaffold727|size86505:hit:40822:3.12.0.0;Name=TRINITY_DN9915_c2_g5_i1;score=1342
scaffold727|size86505	est2genome	match_part	59979	60348	1342	-	.	ID=scaffold727|size86505:hsp:81515:3.12.0.0;Parent=scaffold727|size86505:hit:40822:3.12.0.0;Target=TRINITY_DN9915_c2_g5_i1 1 355 -;Gap=M370
scaffold727|size86505	est2genome	expressed_sequence_match	59820	60028	892	-	.	ID=scaffold727|size86505:hit:40823:3.12.0.0;Name=TRINITY_DN9915_c2_g19_i1;score=892
scaffold727|size86505	est2genome	match_part	59820	60028	892	-	.	ID=scaffold727|size86505:hsp:81516:3.12.0.0;Parent=scaffold727|size86505:hit:40823:3.12.0.0;Target=TRINITY_DN9915_c2_g19_i1 1 209 -;Gap=M209
scaffold727|size86505	est2genome	expressed_sequence_match	59652	59857	850	+	.	ID=scaffold727|size86505:hit:40824:3.12.0.0;Name=TRINITY_DN5576_c0_g3_i1;score=850
scaffold727|size86505	est2genome	match_part	59652	59857	850	+	.	ID=scaffold727|size86505:hsp:81517:3.12.0.0;Parent=scaffold727|size86505:hit:40824:3.12.0.0;Target=TRINITY_DN5576_c0_g3_i1 1 206 +;Gap=M206
scaffold727|size86505	est2genome	expressed_sequence_match	59160	59467	1154	+	.	ID=scaffold727|size86505:hit:40825:3.12.0.0;Name=TRINITY_DN15670_c0_g1_i1;score=1154
scaffold727|size86505	est2genome	match_part	59160	59467	1154	+	.	ID=scaffold727|size86505:hsp:81518:3.12.0.0;Parent=scaffold727|size86505:hit:40825:3.12.0.0;Target=TRINITY_DN15670_c0_g1_i1 2 308 +;Gap=M308
scaffold727|size86505	est2genome	expressed_sequence_match	60047	60271	829	-	.	ID=scaffold727|size86505:hit:40826:3.12.0.0;Name=TRINITY_DN10231_c0_g1_i1;score=829
scaffold727|size86505	est2genome	match_part	60047	60271	829	-	.	ID=scaffold727|size86505:hsp:81519:3.12.0.0;Parent=scaffold727|size86505:hit:40826:3.12.0.0;Target=TRINITY_DN10231_c0_g1_i1 2 225 -;Gap=M225
scaffold727|size86505	est2genome	expressed_sequence_match	58568	58981	1578	+	.	ID=scaffold727|size86505:hit:40827:3.12.0.0;Name=TRINITY_DN5272_c0_g1_i1;score=1578
scaffold727|size86505	est2genome	match_part	58568	58981	1578	+	.	ID=scaffold727|size86505:hsp:81520:3.12.0.0;Parent=scaffold727|size86505:hit:40827:3.12.0.0;Target=TRINITY_DN5272_c0_g1_i1 1 414 +;Gap=M414
scaffold727|size86505	est2genome	expressed_sequence_match	58701	58932	1079	+	.	ID=scaffold727|size86505:hit:40828:3.12.0.0;Name=TRINITY_DN7066_c0_g1_i1;score=1079
scaffold727|size86505	est2genome	match_part	58701	58932	1079	+	.	ID=scaffold727|size86505:hsp:81521:3.12.0.0;Parent=scaffold727|size86505:hit:40828:3.12.0.0;Target=TRINITY_DN7066_c0_g1_i1 1 232 +;Gap=M232
scaffold727|size86505	est2genome	expressed_sequence_match	59034	59587	1997	+	.	ID=scaffold727|size86505:hit:40829:3.12.0.0;Name=TRINITY_DN9915_c2_g1_i1;score=1997
scaffold727|size86505	est2genome	match_part	59034	59587	1997	+	.	ID=scaffold727|size86505:hsp:81522:3.12.0.0;Parent=scaffold727|size86505:hit:40829:3.12.0.0;Target=TRINITY_DN9915_c2_g1_i1 1 553 +;Gap=M554
scaffold727|size86505	est2genome	expressed_sequence_match	59979	60348	1333	-	.	ID=scaffold727|size86505:hit:40830:3.12.0.0;Name=TRINITY_DN9915_c2_g29_i1;score=1333
scaffold727|size86505	est2genome	match_part	59979	60348	1333	-	.	ID=scaffold727|size86505:hsp:81523:3.12.0.0;Parent=scaffold727|size86505:hit:40830:3.12.0.0;Target=TRINITY_DN9915_c2_g29_i1 1 355 -;Gap=M370
scaffold727|size86505	est2genome	expressed_sequence_match	59874	60348	1961	+	.	ID=scaffold727|size86505:hit:40831:3.12.0.0;Name=TRINITY_DN9915_c2_g32_i1;score=1961
scaffold727|size86505	est2genome	match_part	59874	60348	1961	+	.	ID=scaffold727|size86505:hsp:81524:3.12.0.0;Parent=scaffold727|size86505:hit:40831:3.12.0.0;Target=TRINITY_DN9915_c2_g32_i1 1 475 +;Gap=M475
scaffold727|size86505	est2genome	expressed_sequence_match	59514	59842	1348	+	.	ID=scaffold727|size86505:hit:40832:3.12.0.0;Name=TRINITY_DN9915_c2_g43_i1;score=1348
scaffold727|size86505	est2genome	match_part	59514	59842	1348	+	.	ID=scaffold727|size86505:hsp:81525:3.12.0.0;Parent=scaffold727|size86505:hit:40832:3.12.0.0;Target=TRINITY_DN9915_c2_g43_i1 1 329 +;Gap=M329
scaffold727|size86505	est2genome	expressed_sequence_match	59574	59809	982	+	.	ID=scaffold727|size86505:hit:40833:3.12.0.0;Name=TRINITY_DN9915_c2_g10_i1;score=982
scaffold727|size86505	est2genome	match_part	59574	59809	982	+	.	ID=scaffold727|size86505:hsp:81526:3.12.0.0;Parent=scaffold727|size86505:hit:40833:3.12.0.0;Target=TRINITY_DN9915_c2_g10_i1 1 236 +;Gap=M236
scaffold727|size86505	est2genome	expressed_sequence_match	59443	59666	931	+	.	ID=scaffold727|size86505:hit:40834:3.12.0.0;Name=TRINITY_DN5662_c0_g1_i2;score=931
scaffold727|size86505	est2genome	match_part	59443	59666	931	+	.	ID=scaffold727|size86505:hsp:81527:3.12.0.0;Parent=scaffold727|size86505:hit:40834:3.12.0.0;Target=TRINITY_DN5662_c0_g1_i2 1 224 -;Gap=M224
scaffold727|size86505	est2genome	expressed_sequence_match	59288	59554	1068	+	.	ID=scaffold727|size86505:hit:40835:3.12.0.0;Name=TRINITY_DN3278_c0_g1_i1;score=1068
scaffold727|size86505	est2genome	match_part	59288	59554	1068	+	.	ID=scaffold727|size86505:hsp:81528:3.12.0.0;Parent=scaffold727|size86505:hit:40835:3.12.0.0;Target=TRINITY_DN3278_c0_g1_i1 1 269 +;Gap=M267
scaffold727|size86505	est2genome	expressed_sequence_match	59068	59448	1276	+	.	ID=scaffold727|size86505:hit:40836:3.12.0.0;Name=TRINITY_DN9915_c2_g1_i2;score=1276
scaffold727|size86505	est2genome	match_part	59068	59448	1276	+	.	ID=scaffold727|size86505:hsp:81529:3.12.0.0;Parent=scaffold727|size86505:hit:40836:3.12.0.0;Target=TRINITY_DN9915_c2_g1_i2 1 380 +;Gap=M381
scaffold727|size86505	est2genome	expressed_sequence_match	62203	62427	882	+	.	ID=scaffold727|size86505:hit:40837:3.12.0.0;Name=TRINITY_DN19319_c0_g1_i1;score=882
scaffold727|size86505	est2genome	match_part	62203	62427	882	+	.	ID=scaffold727|size86505:hsp:81530:3.12.0.0;Parent=scaffold727|size86505:hit:40837:3.12.0.0;Target=TRINITY_DN19319_c0_g1_i1 1 225 +;Gap=M225
scaffold727|size86505	est2genome	expressed_sequence_match	59945	60147	790	+	.	ID=scaffold727|size86505:hit:40838:3.12.0.0;Name=TRINITY_DN6466_c0_g4_i1;score=790
scaffold727|size86505	est2genome	match_part	59945	60147	790	+	.	ID=scaffold727|size86505:hsp:81531:3.12.0.0;Parent=scaffold727|size86505:hit:40838:3.12.0.0;Target=TRINITY_DN6466_c0_g4_i1 1 203 +;Gap=M203
scaffold727|size86505	est2genome	expressed_sequence_match	62059	62359	1325	+	.	ID=scaffold727|size86505:hit:40839:3.12.0.0;Name=TRINITY_DN1851_c0_g1_i1;score=1325
scaffold727|size86505	est2genome	match_part	62059	62359	1325	+	.	ID=scaffold727|size86505:hsp:81532:3.12.0.0;Parent=scaffold727|size86505:hit:40839:3.12.0.0;Target=TRINITY_DN1851_c0_g1_i1 1 301 +;Gap=M301
scaffold727|size86505	est2genome	expressed_sequence_match	59298	59587	1234	+	.	ID=scaffold727|size86505:hit:40840:3.12.0.0;Name=TRINITY_DN9915_c2_g11_i1;score=1234
scaffold727|size86505	est2genome	match_part	59298	59587	1234	+	.	ID=scaffold727|size86505:hsp:81533:3.12.0.0;Parent=scaffold727|size86505:hit:40840:3.12.0.0;Target=TRINITY_DN9915_c2_g11_i1 1 290 +;Gap=M290
scaffold727|size86505	est2genome	expressed_sequence_match	58995	59587	2029	+	.	ID=scaffold727|size86505:hit:40841:3.12.0.0;Name=TRINITY_DN9915_c2_g1_i3;score=2029
scaffold727|size86505	est2genome	match_part	58995	59108	2029	+	.	ID=scaffold727|size86505:hsp:81534:3.12.0.0;Parent=scaffold727|size86505:hit:40841:3.12.0.0;Target=TRINITY_DN9915_c2_g1_i3 63 176 +;Gap=M114
scaffold727|size86505	est2genome	match_part	59135	59587	2029	+	.	ID=scaffold727|size86505:hsp:81535:3.12.0.0;Parent=scaffold727|size86505:hit:40841:3.12.0.0;Target=TRINITY_DN9915_c2_g1_i3 177 627 +;Gap=M453
scaffold727|size86505	est2genome	expressed_sequence_match	59616	59869	1081	+	.	ID=scaffold727|size86505:hit:40842:3.12.0.0;Name=TRINITY_DN9915_c2_g32_i2;score=1081
scaffold727|size86505	est2genome	match_part	59616	59869	1081	+	.	ID=scaffold727|size86505:hsp:81536:3.12.0.0;Parent=scaffold727|size86505:hit:40842:3.12.0.0;Target=TRINITY_DN9915_c2_g32_i2 1 254 +;Gap=M254
scaffold727|size86505	est2genome	expressed_sequence_match	60012	60224	876	-	.	ID=scaffold727|size86505:hit:40843:3.12.0.0;Name=TRINITY_DN6466_c0_g5_i1;score=876
scaffold727|size86505	est2genome	match_part	60012	60224	876	-	.	ID=scaffold727|size86505:hsp:81537:3.12.0.0;Parent=scaffold727|size86505:hit:40843:3.12.0.0;Target=TRINITY_DN6466_c0_g5_i1 1 213 -;Gap=M213
scaffold727|size86505	est2genome	expressed_sequence_match	59616	59980	1573	+	.	ID=scaffold727|size86505:hit:40844:3.12.0.0;Name=TRINITY_DN9915_c2_g32_i4;score=1573
scaffold727|size86505	est2genome	match_part	59616	59980	1573	+	.	ID=scaffold727|size86505:hsp:81538:3.12.0.0;Parent=scaffold727|size86505:hit:40844:3.12.0.0;Target=TRINITY_DN9915_c2_g32_i4 1 365 +;Gap=M365
scaffold727|size86505	est2genome	expressed_sequence_match	59910	60224	1287	+	.	ID=scaffold727|size86505:hit:40845:3.12.0.0;Name=TRINITY_DN6466_c0_g7_i1;score=1287
scaffold727|size86505	est2genome	match_part	59910	60224	1287	+	.	ID=scaffold727|size86505:hsp:81539:3.12.0.0;Parent=scaffold727|size86505:hit:40845:3.12.0.0;Target=TRINITY_DN6466_c0_g7_i1 1 315 +;Gap=M315
scaffold727|size86505	est2genome	expressed_sequence_match	59820	60041	939	-	.	ID=scaffold727|size86505:hit:40846:3.12.0.0;Name=TRINITY_DN9915_c2_g46_i1;score=939
scaffold727|size86505	est2genome	match_part	59820	60041	939	-	.	ID=scaffold727|size86505:hsp:81540:3.12.0.0;Parent=scaffold727|size86505:hit:40846:3.12.0.0;Target=TRINITY_DN9915_c2_g46_i1 1 222 -;Gap=M222
scaffold727|size86505	est2genome	expressed_sequence_match	59462	59668	882	+	.	ID=scaffold727|size86505:hit:40847:3.12.0.0;Name=TRINITY_DN12744_c0_g1_i1;score=882
scaffold727|size86505	est2genome	match_part	59462	59668	882	+	.	ID=scaffold727|size86505:hsp:81541:3.12.0.0;Parent=scaffold727|size86505:hit:40847:3.12.0.0;Target=TRINITY_DN12744_c0_g1_i1 1 207 +;Gap=M207
scaffold727|size86505	est2genome	expressed_sequence_match	60049	60260	889	-	.	ID=scaffold727|size86505:hit:40848:3.12.0.0;Name=TRINITY_DN12038_c1_g1_i1;score=889
scaffold727|size86505	est2genome	match_part	60049	60260	889	-	.	ID=scaffold727|size86505:hsp:81542:3.12.0.0;Parent=scaffold727|size86505:hit:40848:3.12.0.0;Target=TRINITY_DN12038_c1_g1_i1 1 212 -;Gap=M212
scaffold727|size86505	est2genome	expressed_sequence_match	59873	60114	869	+	.	ID=scaffold727|size86505:hit:40849:3.12.0.0;Name=TRINITY_DN7047_c0_g1_i1;score=869
scaffold727|size86505	est2genome	match_part	59873	60114	869	+	.	ID=scaffold727|size86505:hsp:81543:3.12.0.0;Parent=scaffold727|size86505:hit:40849:3.12.0.0;Target=TRINITY_DN7047_c0_g1_i1 1 241 +;Gap=M242
scaffold727|size86505	est2genome	expressed_sequence_match	58656	58933	1008	+	.	ID=scaffold727|size86505:hit:40850:3.12.0.0;Name=TRINITY_DN14750_c0_g1_i4;score=1008
scaffold727|size86505	est2genome	match_part	58656	58933	1008	+	.	ID=scaffold727|size86505:hsp:81544:3.12.0.0;Parent=scaffold727|size86505:hit:40850:3.12.0.0;Target=TRINITY_DN14750_c0_g1_i4 1 278 +;Gap=M278
scaffold727|size86505	est2genome	expressed_sequence_match	59850	60348	2018	+	.	ID=scaffold727|size86505:hit:40851:3.12.0.0;Name=TRINITY_DN9915_c2_g32_i5;score=2018
scaffold727|size86505	est2genome	match_part	59850	60348	2018	+	.	ID=scaffold727|size86505:hsp:81545:3.12.0.0;Parent=scaffold727|size86505:hit:40851:3.12.0.0;Target=TRINITY_DN9915_c2_g32_i5 1 499 +;Gap=M499
scaffold727|size86505	est2genome	expressed_sequence_match	59685	59935	1057	+	.	ID=scaffold727|size86505:hit:40852:3.12.0.0;Name=TRINITY_DN9915_c2_g3_i1;score=1057
scaffold727|size86505	est2genome	match_part	59685	59935	1057	+	.	ID=scaffold727|size86505:hsp:81546:3.12.0.0;Parent=scaffold727|size86505:hit:40852:3.12.0.0;Target=TRINITY_DN9915_c2_g3_i1 1 251 +;Gap=M251
scaffold727|size86505	est2genome	expressed_sequence_match	58662	58993	1269	+	.	ID=scaffold727|size86505:hit:40853:3.12.0.0;Name=TRINITY_DN9915_c2_g15_i1;score=1269
scaffold727|size86505	est2genome	match_part	58662	58993	1269	+	.	ID=scaffold727|size86505:hsp:81547:3.12.0.0;Parent=scaffold727|size86505:hit:40853:3.12.0.0;Target=TRINITY_DN9915_c2_g15_i1 1 332 +;Gap=M332
scaffold727|size86505	est2genome	expressed_sequence_match	59290	59610	1227	+	.	ID=scaffold727|size86505:hit:40854:3.12.0.0;Name=TRINITY_DN12050_c0_g1_i1;score=1227
scaffold727|size86505	est2genome	match_part	59290	59610	1227	+	.	ID=scaffold727|size86505:hsp:81548:3.12.0.0;Parent=scaffold727|size86505:hit:40854:3.12.0.0;Target=TRINITY_DN12050_c0_g1_i1 1 321 +;Gap=M321
scaffold727|size86505	est2genome	expressed_sequence_match	59629	59857	938	+	.	ID=scaffold727|size86505:hit:40855:3.12.0.0;Name=TRINITY_DN5576_c0_g1_i1;score=938
scaffold727|size86505	est2genome	match_part	59629	59857	938	+	.	ID=scaffold727|size86505:hsp:81549:3.12.0.0;Parent=scaffold727|size86505:hit:40855:3.12.0.0;Target=TRINITY_DN5576_c0_g1_i1 1 229 +;Gap=M229
scaffold727|size86505	est2genome	expressed_sequence_match	59258	59833	2341	+	.	ID=scaffold727|size86505:hit:40856:3.12.0.0;Name=TRINITY_DN9915_c2_g33_i1;score=2341
scaffold727|size86505	est2genome	match_part	59258	59833	2341	+	.	ID=scaffold727|size86505:hsp:81550:3.12.0.0;Parent=scaffold727|size86505:hit:40856:3.12.0.0;Target=TRINITY_DN9915_c2_g33_i1 3 577 +;Gap=M576
scaffold727|size86505	est2genome	expressed_sequence_match	61788	62165	1576	+	.	ID=scaffold727|size86505:hit:40857:3.12.0.0;Name=TRINITY_DN12820_c0_g1_i1;score=1576
scaffold727|size86505	est2genome	match_part	61788	62165	1576	+	.	ID=scaffold727|size86505:hsp:81551:3.12.0.0;Parent=scaffold727|size86505:hit:40857:3.12.0.0;Target=TRINITY_DN12820_c0_g1_i1 2 377 +;Gap=M378
scaffold727|size86505	est2genome	expressed_sequence_match	59629	59862	919	+	.	ID=scaffold727|size86505:hit:40858:3.12.0.0;Name=TRINITY_DN5576_c0_g2_i1;score=919
scaffold727|size86505	est2genome	match_part	59629	59862	919	+	.	ID=scaffold727|size86505:hsp:81552:3.12.0.0;Parent=scaffold727|size86505:hit:40858:3.12.0.0;Target=TRINITY_DN5576_c0_g2_i1 1 233 +;Gap=M234
scaffold727|size86505	est2genome	expressed_sequence_match	67220	67818	1763	+	.	ID=scaffold727|size86505:hit:40859:3.12.0.0;Name=TRINITY_DN15743_c0_g2_i1;score=1763
scaffold727|size86505	est2genome	match_part	67220	67251	1763	+	.	ID=scaffold727|size86505:hsp:81553:3.12.0.0;Parent=scaffold727|size86505:hit:40859:3.12.0.0;Target=TRINITY_DN15743_c0_g2_i1 1 32 +;Gap=M32
scaffold727|size86505	est2genome	match_part	67432	67818	1763	+	.	ID=scaffold727|size86505:hsp:81554:3.12.0.0;Parent=scaffold727|size86505:hit:40859:3.12.0.0;Target=TRINITY_DN15743_c0_g2_i1 33 421 +;Gap=M387
scaffold727|size86505	est2genome	expressed_sequence_match	67299	67735	1187	+	.	ID=scaffold727|size86505:hit:40860:3.12.0.0;Name=TRINITY_DN6776_c0_g7_i1;score=1187
scaffold727|size86505	est2genome	match_part	67299	67318	1187	+	.	ID=scaffold727|size86505:hsp:81555:3.12.0.0;Parent=scaffold727|size86505:hit:40860:3.12.0.0;Target=TRINITY_DN6776_c0_g7_i1 1 20 +;Gap=M20
scaffold727|size86505	est2genome	match_part	67391	67497	1187	+	.	ID=scaffold727|size86505:hsp:81556:3.12.0.0;Parent=scaffold727|size86505:hit:40860:3.12.0.0;Target=TRINITY_DN6776_c0_g7_i1 21 127 +;Gap=M107
scaffold727|size86505	est2genome	match_part	67600	67735	1187	+	.	ID=scaffold727|size86505:hsp:81557:3.12.0.0;Parent=scaffold727|size86505:hit:40860:3.12.0.0;Target=TRINITY_DN6776_c0_g7_i1 128 264 +;Gap=M136
scaffold727|size86505	est2genome	expressed_sequence_match	67641	67871	968	+	.	ID=scaffold727|size86505:hit:40861:3.12.0.0;Name=TRINITY_DN2301_c1_g1_i1;score=968
scaffold727|size86505	est2genome	match_part	67641	67871	968	+	.	ID=scaffold727|size86505:hsp:81558:3.12.0.0;Parent=scaffold727|size86505:hit:40861:3.12.0.0;Target=TRINITY_DN2301_c1_g1_i1 1 235 +;Gap=M231
scaffold727|size86505	est2genome	expressed_sequence_match	67220	67818	1281	+	.	ID=scaffold727|size86505:hit:40862:3.12.0.0;Name=TRINITY_DN15743_c0_g2_i2;score=1281
scaffold727|size86505	est2genome	match_part	67220	67251	1281	+	.	ID=scaffold727|size86505:hsp:81559:3.12.0.0;Parent=scaffold727|size86505:hit:40862:3.12.0.0;Target=TRINITY_DN15743_c0_g2_i2 1 32 +;Gap=M32
scaffold727|size86505	est2genome	match_part	67432	67497	1281	+	.	ID=scaffold727|size86505:hsp:81560:3.12.0.0;Parent=scaffold727|size86505:hit:40862:3.12.0.0;Target=TRINITY_DN15743_c0_g2_i2 33 98 +;Gap=M66
scaffold727|size86505	est2genome	match_part	67600	67818	1281	+	.	ID=scaffold727|size86505:hsp:81561:3.12.0.0;Parent=scaffold727|size86505:hit:40862:3.12.0.0;Target=TRINITY_DN15743_c0_g2_i2 99 319 +;Gap=M219
scaffold727|size86505	est2genome	expressed_sequence_match	67247	67735	1277	+	.	ID=scaffold727|size86505:hit:40863:3.12.0.0;Name=TRINITY_DN6776_c0_g8_i1;score=1277
scaffold727|size86505	est2genome	match_part	67247	67318	1277	+	.	ID=scaffold727|size86505:hsp:81562:3.12.0.0;Parent=scaffold727|size86505:hit:40863:3.12.0.0;Target=TRINITY_DN6776_c0_g8_i1 1 71 +;Gap=M72
scaffold727|size86505	est2genome	match_part	67391	67497	1277	+	.	ID=scaffold727|size86505:hsp:81563:3.12.0.0;Parent=scaffold727|size86505:hit:40863:3.12.0.0;Target=TRINITY_DN6776_c0_g8_i1 72 178 +;Gap=M107
scaffold727|size86505	est2genome	match_part	67600	67735	1277	+	.	ID=scaffold727|size86505:hsp:81564:3.12.0.0;Parent=scaffold727|size86505:hit:40863:3.12.0.0;Target=TRINITY_DN6776_c0_g8_i1 179 315 +;Gap=M136
scaffold727|size86505	est2genome	expressed_sequence_match	67475	67681	936	-	.	ID=scaffold727|size86505:hit:40864:3.12.0.0;Name=TRINITY_DN6776_c0_g1_i1;score=936
```
