## Supplementary material for "Improved Reference Genome for *Cyclotella Cryptica* CCMP332, a Model for Cell Wall Morphogenesis, Salinity Adaptation, and Lipid Production in Diatoms (Bacillariophyta)": cryptica_pilon5.all.renamed.gff (part 313 of 634)

```
scaffold727|size86505	est2genome	match_part	67475	67681	936	-	.	ID=scaffold727|size86505:hsp:81565:3.12.0.0;Parent=scaffold727|size86505:hit:40864:3.12.0.0;Target=TRINITY_DN6776_c0_g1_i1 1 207 -;Gap=M207
scaffold727|size86505	est2genome	expressed_sequence_match	67268	67735	1261	+	.	ID=scaffold727|size86505:hit:40865:3.12.0.0;Name=TRINITY_DN6776_c0_g10_i1;score=1261
scaffold727|size86505	est2genome	match_part	67268	67318	1261	+	.	ID=scaffold727|size86505:hsp:81566:3.12.0.0;Parent=scaffold727|size86505:hit:40865:3.12.0.0;Target=TRINITY_DN6776_c0_g10_i1 1 51 +;Gap=M51
scaffold727|size86505	est2genome	match_part	67391	67497	1261	+	.	ID=scaffold727|size86505:hsp:81567:3.12.0.0;Parent=scaffold727|size86505:hit:40865:3.12.0.0;Target=TRINITY_DN6776_c0_g10_i1 52 158 +;Gap=M107
scaffold727|size86505	est2genome	match_part	67600	67735	1261	+	.	ID=scaffold727|size86505:hsp:81568:3.12.0.0;Parent=scaffold727|size86505:hit:40865:3.12.0.0;Target=TRINITY_DN6776_c0_g10_i1 159 295 +;Gap=M136
scaffold727|size86505	est2genome	expressed_sequence_match	67599	67818	905	-	.	ID=scaffold727|size86505:hit:40866:3.12.0.0;Name=TRINITY_DN15743_c0_g3_i1;score=905
scaffold727|size86505	est2genome	match_part	67599	67818	905	-	.	ID=scaffold727|size86505:hsp:81569:3.12.0.0;Parent=scaffold727|size86505:hit:40866:3.12.0.0;Target=TRINITY_DN15743_c0_g3_i1 1 222 -;Gap=M220
scaffold727|size86505	est2genome	expressed_sequence_match	67268	67735	1358	+	.	ID=scaffold727|size86505:hit:40867:3.12.0.0;Name=TRINITY_DN6776_c0_g2_i1;score=1358
scaffold727|size86505	est2genome	match_part	67268	67318	1358	+	.	ID=scaffold727|size86505:hsp:81570:3.12.0.0;Parent=scaffold727|size86505:hit:40867:3.12.0.0;Target=TRINITY_DN6776_c0_g2_i1 1 51 +;Gap=M51
scaffold727|size86505	est2genome	match_part	67391	67497	1358	+	.	ID=scaffold727|size86505:hsp:81571:3.12.0.0;Parent=scaffold727|size86505:hit:40867:3.12.0.0;Target=TRINITY_DN6776_c0_g2_i1 52 158 +;Gap=M107
scaffold727|size86505	est2genome	match_part	67582	67735	1358	+	.	ID=scaffold727|size86505:hsp:81572:3.12.0.0;Parent=scaffold727|size86505:hit:40867:3.12.0.0;Target=TRINITY_DN6776_c0_g2_i1 159 313 +;Gap=M154
scaffold727|size86505	est2genome	expressed_sequence_match	71324	71577	1000	-	.	ID=scaffold727|size86505:hit:40868:3.12.0.0;Name=TRINITY_DN13298_c0_g1_i1;score=1000
scaffold727|size86505	est2genome	match_part	71324	71577	1000	-	.	ID=scaffold727|size86505:hsp:81573:3.12.0.0;Parent=scaffold727|size86505:hit:40868:3.12.0.0;Target=TRINITY_DN13298_c0_g1_i1 26 279 +;Gap=M254
scaffold727|size86505	est2genome	expressed_sequence_match	67299	67735	1142	+	.	ID=scaffold727|size86505:hit:40869:3.12.0.0;Name=TRINITY_DN6776_c0_g3_i1;score=1142
scaffold727|size86505	est2genome	match_part	67299	67318	1142	+	.	ID=scaffold727|size86505:hsp:81574:3.12.0.0;Parent=scaffold727|size86505:hit:40869:3.12.0.0;Target=TRINITY_DN6776_c0_g3_i1 1 20 +;Gap=M20
scaffold727|size86505	est2genome	match_part	67391	67497	1142	+	.	ID=scaffold727|size86505:hsp:81575:3.12.0.0;Parent=scaffold727|size86505:hit:40869:3.12.0.0;Target=TRINITY_DN6776_c0_g3_i1 21 127 +;Gap=M107
scaffold727|size86505	est2genome	match_part	67600	67735	1142	+	.	ID=scaffold727|size86505:hsp:81576:3.12.0.0;Parent=scaffold727|size86505:hit:40869:3.12.0.0;Target=TRINITY_DN6776_c0_g3_i1 128 264 +;Gap=M136
scaffold727|size86505	est2genome	expressed_sequence_match	67268	67760	1456	+	.	ID=scaffold727|size86505:hit:40870:3.12.0.0;Name=TRINITY_DN6776_c0_g2_i2;score=1456
scaffold727|size86505	est2genome	match_part	67268	67318	1456	+	.	ID=scaffold727|size86505:hsp:81577:3.12.0.0;Parent=scaffold727|size86505:hit:40870:3.12.0.0;Target=TRINITY_DN6776_c0_g2_i2 1 51 +;Gap=M51
scaffold727|size86505	est2genome	match_part	67391	67497	1456	+	.	ID=scaffold727|size86505:hsp:81578:3.12.0.0;Parent=scaffold727|size86505:hit:40870:3.12.0.0;Target=TRINITY_DN6776_c0_g2_i2 52 158 +;Gap=M107
scaffold727|size86505	est2genome	match_part	67582	67760	1456	+	.	ID=scaffold727|size86505:hsp:81579:3.12.0.0;Parent=scaffold727|size86505:hit:40870:3.12.0.0;Target=TRINITY_DN6776_c0_g2_i2 159 338 +;Gap=M179
scaffold727|size86505	est2genome	expressed_sequence_match	67628	67909	1045	+	.	ID=scaffold727|size86505:hit:40871:3.12.0.0;Name=TRINITY_DN5427_c0_g1_i1;score=1045
scaffold727|size86505	est2genome	match_part	67628	67909	1045	+	.	ID=scaffold727|size86505:hsp:81580:3.12.0.0;Parent=scaffold727|size86505:hit:40871:3.12.0.0;Target=TRINITY_DN5427_c0_g1_i1 12 294 -;Gap=M282
scaffold727|size86505	est2genome	expressed_sequence_match	67247	67760	1481	+	.	ID=scaffold727|size86505:hit:40872:3.12.0.0;Name=TRINITY_DN6776_c0_g2_i3;score=1481
scaffold727|size86505	est2genome	match_part	67247	67318	1481	+	.	ID=scaffold727|size86505:hsp:81581:3.12.0.0;Parent=scaffold727|size86505:hit:40872:3.12.0.0;Target=TRINITY_DN6776_c0_g2_i3 1 71 +;Gap=M72
scaffold727|size86505	est2genome	match_part	67391	67497	1481	+	.	ID=scaffold727|size86505:hsp:81582:3.12.0.0;Parent=scaffold727|size86505:hit:40872:3.12.0.0;Target=TRINITY_DN6776_c0_g2_i3 72 178 +;Gap=M107
scaffold727|size86505	est2genome	match_part	67582	67760	1481	+	.	ID=scaffold727|size86505:hsp:81583:3.12.0.0;Parent=scaffold727|size86505:hit:40872:3.12.0.0;Target=TRINITY_DN6776_c0_g2_i3 179 358 +;Gap=M179
scaffold727|size86505	est2genome	expressed_sequence_match	72567	72783	910	-	.	ID=scaffold727|size86505:hit:40873:3.12.0.0;Name=TRINITY_DN2787_c0_g1_i1;score=910
scaffold727|size86505	est2genome	match_part	72567	72783	910	-	.	ID=scaffold727|size86505:hsp:81584:3.12.0.0;Parent=scaffold727|size86505:hit:40873:3.12.0.0;Target=TRINITY_DN2787_c0_g1_i1 2 217 +;Gap=M217
scaffold727|size86505	est2genome	expressed_sequence_match	72331	72562	956	+	.	ID=scaffold727|size86505:hit:40874:3.12.0.0;Name=TRINITY_DN9288_c0_g1_i1;score=956
scaffold727|size86505	est2genome	match_part	72331	72562	956	+	.	ID=scaffold727|size86505:hsp:81585:3.12.0.0;Parent=scaffold727|size86505:hit:40874:3.12.0.0;Target=TRINITY_DN9288_c0_g1_i1 19 243 +;Gap=M232
scaffold727|size86505	est2genome	expressed_sequence_match	67247	67735	1383	+	.	ID=scaffold727|size86505:hit:40875:3.12.0.0;Name=TRINITY_DN6776_c0_g2_i4;score=1383
scaffold727|size86505	est2genome	match_part	67247	67318	1383	+	.	ID=scaffold727|size86505:hsp:81586:3.12.0.0;Parent=scaffold727|size86505:hit:40875:3.12.0.0;Target=TRINITY_DN6776_c0_g2_i4 1 71 +;Gap=M72
scaffold727|size86505	est2genome	match_part	67391	67497	1383	+	.	ID=scaffold727|size86505:hsp:81587:3.12.0.0;Parent=scaffold727|size86505:hit:40875:3.12.0.0;Target=TRINITY_DN6776_c0_g2_i4 72 178 +;Gap=M107
scaffold727|size86505	est2genome	match_part	67582	67735	1383	+	.	ID=scaffold727|size86505:hsp:81588:3.12.0.0;Parent=scaffold727|size86505:hit:40875:3.12.0.0;Target=TRINITY_DN6776_c0_g2_i4 179 333 +;Gap=M154
scaffold727|size86505	est2genome	expressed_sequence_match	69108	69634	2321	-	.	ID=scaffold727|size86505:hit:40876:3.12.0.0;Name=TRINITY_DN12907_c0_g1_i1;score=2321
scaffold727|size86505	est2genome	match_part	69108	69634	2321	-	.	ID=scaffold727|size86505:hsp:81589:3.12.0.0;Parent=scaffold727|size86505:hit:40876:3.12.0.0;Target=TRINITY_DN12907_c0_g1_i1 1 520 -;Gap=M527
scaffold727|size86505	est2genome	expressed_sequence_match	64387	73146	1466	-	.	ID=scaffold727|size86505:hit:40877:3.12.0.0;Name=TRINITY_DN15476_c0_g2_i2;score=1466
scaffold727|size86505	est2genome	match_part	73118	73146	1466	-	.	ID=scaffold727|size86505:hsp:81590:3.12.0.0;Parent=scaffold727|size86505:hit:40877:3.12.0.0;Target=TRINITY_DN15476_c0_g2_i2 69 96 +;Gap=M29
scaffold727|size86505	est2genome	match_part	64387	64733	1466	-	.	ID=scaffold727|size86505:hsp:81591:3.12.0.0;Parent=scaffold727|size86505:hit:40877:3.12.0.0;Target=TRINITY_DN15476_c0_g2_i2 97 443 +;Gap=M347
scaffold727|size86505	est2genome	expressed_sequence_match	67247	67735	1759	+	.	ID=scaffold727|size86505:hit:40878:3.12.0.0;Name=TRINITY_DN6776_c0_g5_i1;score=1759
scaffold727|size86505	est2genome	match_part	67247	67318	1759	+	.	ID=scaffold727|size86505:hsp:81592:3.12.0.0;Parent=scaffold727|size86505:hit:40878:3.12.0.0;Target=TRINITY_DN6776_c0_g5_i1 1 71 +;Gap=M72
scaffold727|size86505	est2genome	match_part	67391	67735	1759	+	.	ID=scaffold727|size86505:hsp:81593:3.12.0.0;Parent=scaffold727|size86505:hit:40878:3.12.0.0;Target=TRINITY_DN6776_c0_g5_i1 72 417 +;Gap=M345
scaffold727|size86505	est2genome	expressed_sequence_match	69870	70147	1171	-	.	ID=scaffold727|size86505:hit:40879:3.12.0.0;Name=TRINITY_DN9744_c0_g1_i2;score=1171
scaffold727|size86505	est2genome	match_part	69870	70147	1171	-	.	ID=scaffold727|size86505:hsp:81594:3.12.0.0;Parent=scaffold727|size86505:hit:40879:3.12.0.0;Target=TRINITY_DN9744_c0_g1_i2 1 279 -;Gap=M278
scaffold727|size86505	est2genome	expressed_sequence_match	67395	67735	1058	+	.	ID=scaffold727|size86505:hit:40880:3.12.0.0;Name=TRINITY_DN6776_c0_g6_i1;score=1058
scaffold727|size86505	est2genome	match_part	67395	67497	1058	+	.	ID=scaffold727|size86505:hsp:81595:3.12.0.0;Parent=scaffold727|size86505:hit:40880:3.12.0.0;Target=TRINITY_DN6776_c0_g6_i1 1 103 +;Gap=M103
scaffold727|size86505	est2genome	match_part	67600	67735	1058	+	.	ID=scaffold727|size86505:hsp:81596:3.12.0.0;Parent=scaffold727|size86505:hit:40880:3.12.0.0;Target=TRINITY_DN6776_c0_g6_i1 104 240 +;Gap=M136
scaffold727|size86505	est2genome	expressed_sequence_match	76242	77567	6630	+	.	ID=scaffold727|size86505:hit:40881:3.12.0.0;Name=TRINITY_DN1693_c0_g1_i1;score=6630
scaffold727|size86505	est2genome	match_part	76242	77567	6630	+	.	ID=scaffold727|size86505:hsp:81597:3.12.0.0;Parent=scaffold727|size86505:hit:40881:3.12.0.0;Target=TRINITY_DN1693_c0_g1_i1 1 1326 -;Gap=M1326
scaffold727|size86505	est2genome	expressed_sequence_match	78376	79844	7324	+	.	ID=scaffold727|size86505:hit:40882:3.12.0.0;Name=TRINITY_DN311_c0_g1_i1;score=7324
scaffold727|size86505	est2genome	match_part	78376	79844	7324	+	.	ID=scaffold727|size86505:hsp:81598:3.12.0.0;Parent=scaffold727|size86505:hit:40882:3.12.0.0;Target=TRINITY_DN311_c0_g1_i1 1 1470 -;Gap=M1469
scaffold727|size86505	est2genome	expressed_sequence_match	78447	79849	7006	+	.	ID=scaffold727|size86505:hit:40883:3.12.0.0;Name=TRINITY_DN12688_c0_g2_i1;score=7006
scaffold727|size86505	est2genome	match_part	78447	79849	7006	+	.	ID=scaffold727|size86505:hsp:81599:3.12.0.0;Parent=scaffold727|size86505:hit:40883:3.12.0.0;Target=TRINITY_DN12688_c0_g2_i1 1 1403 +;Gap=M1403
scaffold610|size79332	.	contig	1	79332	.	.	.	ID=scaffold610|size79332;Name=scaffold610|size79332
scaffold610|size79332	maker	gene	22391	28932	.	+	.	ID=CCRYP_020176|size79332-exonerate_est2genome-gene-0.2;Name=CCRYP_020176|size79332-exonerate_est2genome-gene-0.2;Alias=maker-scaffold610|size79332-exonerate_est2genome-gene-0.2;
scaffold610|size79332	maker	mRNA	22391	28932	.	+	.	ID=CCRYP_020176|size79332-exonerate_est2genome-gene-0.2-mRNA-1;Parent=CCRYP_020176|size79332-exonerate_est2genome-gene-0.2;Name=CCRYP_020176|size79332-exonerate_est2genome-gene-0.2-mRNA-1;Alias=maker-scaffold610|size79332-exonerate_est2genome-gene-0.2-mRNA-1;_AED=0.01;_QI=497|1|1|1|0.66|0.5|4|502|1762;_eAED=0.01;score=30467;
scaffold610|size79332	maker	mRNA	22391	28932	.	+	.	ID=CCRYP_020176|size79332-exonerate_est2genome-gene-0.2-mRNA-2;Parent=CCRYP_020176|size79332-exonerate_est2genome-gene-0.2;Name=CCRYP_020176|size79332-exonerate_est2genome-gene-0.2-mRNA-2;Alias=maker-scaffold610|size79332-exonerate_est2genome-gene-0.2-mRNA-2;_AED=0.01;_QI=2972|1|1|1|0.5|0.33|3|502|965;_eAED=0.01;score=6372;
scaffold610|size79332	maker	exon	22391	23026	.	+	.	ID=CCRYP_020176-RB|size79332-exonerate_est2genome-gene-0.2-mRNA-1:exon:5362;Parent=CCRYP_020176-RB|size79332-exonerate_est2genome-gene-0.2-mRNA-1,CCRYP_020176-RB|size79332-exonerate_est2genome-gene-0.2-mRNA-2;
scaffold610|size79332	maker	exon	23123	24510	.	+	.	ID=CCRYP_020176-RB|size79332-exonerate_est2genome-gene-0.2-mRNA-1:exon:5363;Parent=CCRYP_020176-RB|size79332-exonerate_est2genome-gene-0.2-mRNA-1;
scaffold610|size79332	maker	exon	24595	26133	.	+	.	ID=CCRYP_020176-RB|size79332-exonerate_est2genome-gene-0.2-mRNA-1:exon:5364;Parent=CCRYP_020176-RB|size79332-exonerate_est2genome-gene-0.2-mRNA-1;
scaffold610|size79332	maker	exon	26208	28932	.	+	.	ID=CCRYP_020176-RB|size79332-exonerate_est2genome-gene-0.2-mRNA-1:exon:5365;Parent=CCRYP_020176-RB|size79332-exonerate_est2genome-gene-0.2-mRNA-1,CCRYP_020176-RB|size79332-exonerate_est2genome-gene-0.2-mRNA-2;
scaffold610|size79332	maker	exon	23123	26133	.	+	.	ID=CCRYP_020176-RA|size79332-exonerate_est2genome-gene-0.2-mRNA-2:exon:5366;Parent=CCRYP_020176-RA|size79332-exonerate_est2genome-gene-0.2-mRNA-2;
scaffold610|size79332	maker	five_prime_UTR	22391	22887	.	+	.	ID=CCRYP_020176-RB|size79332-exonerate_est2genome-gene-0.2-mRNA-1:five_prime_utr;Parent=CCRYP_020176-RB|size79332-exonerate_est2genome-gene-0.2-mRNA-1;
scaffold610|size79332	maker	CDS	22888	23026	.	+	0	ID=CCRYP_020176-RB|size79332-exonerate_est2genome-gene-0.2-mRNA-1:cds;Parent=CCRYP_020176-RB|size79332-exonerate_est2genome-gene-0.2-mRNA-1;
scaffold610|size79332	maker	CDS	23123	24510	.	+	2	ID=CCRYP_020176-RB|size79332-exonerate_est2genome-gene-0.2-mRNA-1:cds;Parent=CCRYP_020176-RB|size79332-exonerate_est2genome-gene-0.2-mRNA-1;
scaffold610|size79332	maker	CDS	24595	26133	.	+	0	ID=CCRYP_020176-RB|size79332-exonerate_est2genome-gene-0.2-mRNA-1:cds;Parent=CCRYP_020176-RB|size79332-exonerate_est2genome-gene-0.2-mRNA-1;
scaffold610|size79332	maker	CDS	26208	28430	.	+	0	ID=CCRYP_020176-RB|size79332-exonerate_est2genome-gene-0.2-mRNA-1:cds;Parent=CCRYP_020176-RB|size79332-exonerate_est2genome-gene-0.2-mRNA-1;
scaffold610|size79332	maker	three_prime_UTR	28431	28932	.	+	.	ID=CCRYP_020176-RB|size79332-exonerate_est2genome-gene-0.2-mRNA-1:three_prime_utr;Parent=CCRYP_020176-RB|size79332-exonerate_est2genome-gene-0.2-mRNA-1;
scaffold610|size79332	maker	five_prime_UTR	22391	23026	.	+	.	ID=CCRYP_020176-RA|size79332-exonerate_est2genome-gene-0.2-mRNA-2:five_prime_utr;Parent=CCRYP_020176-RA|size79332-exonerate_est2genome-gene-0.2-mRNA-2;
scaffold610|size79332	maker	five_prime_UTR	23123	25458	.	+	.	ID=CCRYP_020176-RA|size79332-exonerate_est2genome-gene-0.2-mRNA-2:five_prime_utr;Parent=CCRYP_020176-RA|size79332-exonerate_est2genome-gene-0.2-mRNA-2;
scaffold610|size79332	maker	CDS	25459	26133	.	+	0	ID=CCRYP_020176-RA|size79332-exonerate_est2genome-gene-0.2-mRNA-2:cds;Parent=CCRYP_020176-RA|size79332-exonerate_est2genome-gene-0.2-mRNA-2;
scaffold610|size79332	maker	CDS	26208	28430	.	+	0	ID=CCRYP_020176-RA|size79332-exonerate_est2genome-gene-0.2-mRNA-2:cds;Parent=CCRYP_020176-RA|size79332-exonerate_est2genome-gene-0.2-mRNA-2;
scaffold610|size79332	maker	three_prime_UTR	28431	28932	.	+	.	ID=CCRYP_020176-RA|size79332-exonerate_est2genome-gene-0.2-mRNA-2:three_prime_utr;Parent=CCRYP_020176-RA|size79332-exonerate_est2genome-gene-0.2-mRNA-2;
scaffold610|size79332	maker	gene	39860	43377	.	+	.	ID=CCRYP_020177|size79332-exonerate_est2genome-gene-0.3;Name=CCRYP_020177|size79332-exonerate_est2genome-gene-0.3;Alias=maker-scaffold610|size79332-exonerate_est2genome-gene-0.3;
scaffold610|size79332	maker	mRNA	39860	43377	.	+	.	ID=CCRYP_020177|size79332-exonerate_est2genome-gene-0.3-mRNA-1;Parent=CCRYP_020177|size79332-exonerate_est2genome-gene-0.3;Name=CCRYP_020177|size79332-exonerate_est2genome-gene-0.3-mRNA-1;Alias=maker-scaffold610|size79332-exonerate_est2genome-gene-0.3-mRNA-1;_AED=0.02;_QI=238|1|1|1|0.6|0.5|6|1191|559;_eAED=0.02;score=3109;
scaffold610|size79332	maker	mRNA	39860	42154	.	+	.	ID=CCRYP_020177|size79332-exonerate_est2genome-gene-0.3-mRNA-2;Parent=CCRYP_020177|size79332-exonerate_est2genome-gene-0.3;Name=CCRYP_020177|size79332-exonerate_est2genome-gene-0.3-mRNA-2;Alias=maker-scaffold610|size79332-exonerate_est2genome-gene-0.3-mRNA-2;_AED=0.18;_QI=238|1|1|1|0.66|0.75|4|885|317;_eAED=0.18;score=10347;
scaffold610|size79332	maker	mRNA	39860	41071	.	+	.	ID=CCRYP_020177|size79332-exonerate_est2genome-gene-0.3-mRNA-3;Parent=CCRYP_020177|size79332-exonerate_est2genome-gene-0.3;Name=CCRYP_020177|size79332-exonerate_est2genome-gene-0.3-mRNA-3;Alias=maker-scaffold610|size79332-exonerate_est2genome-gene-0.3-mRNA-3;_AED=0.33;_QI=238|1|1|1|0|0.5|2|57|280;_eAED=0.33;score=5670;
scaffold610|size79332	maker	exon	39860	40836	.	+	.	ID=CCRYP_020177-RC|size79332-exonerate_est2genome-gene-0.3-mRNA-1:exon:5367;Parent=CCRYP_020177-RC|size79332-exonerate_est2genome-gene-0.3-mRNA-1,CCRYP_020177-RC|size79332-exonerate_est2genome-gene-0.3-mRNA-2,CCRYP_020177-RC|size79332-exonerate_est2genome-gene-0.3-mRNA-3;
scaffold610|size79332	maker	exon	40911	40972	.	+	.	ID=CCRYP_020177-RC|size79332-exonerate_est2genome-gene-0.3-mRNA-1:exon:5368;Parent=CCRYP_020177-RC|size79332-exonerate_est2genome-gene-0.3-mRNA-1,CCRYP_020177-RC|size79332-exonerate_est2genome-gene-0.3-mRNA-2;
scaffold610|size79332	maker	exon	41051	41072	.	+	.	ID=CCRYP_020177-RC|size79332-exonerate_est2genome-gene-0.3-mRNA-1:exon:5369;Parent=CCRYP_020177-RC|size79332-exonerate_est2genome-gene-0.3-mRNA-1,CCRYP_020177-RC|size79332-exonerate_est2genome-gene-0.3-mRNA-2;
scaffold610|size79332	maker	exon	41139	41261	.	+	.	ID=CCRYP_020177-RC|size79332-exonerate_est2genome-gene-0.3-mRNA-1:exon:5370;Parent=CCRYP_020177-RC|size79332-exonerate_est2genome-gene-0.3-mRNA-1;
scaffold610|size79332	maker	exon	41335	42704	.	+	.	ID=CCRYP_020177-RC|size79332-exonerate_est2genome-gene-0.3-mRNA-1:exon:5371;Parent=CCRYP_020177-RC|size79332-exonerate_est2genome-gene-0.3-mRNA-1;
scaffold610|size79332	maker	exon	42823	43377	.	+	.	ID=CCRYP_020177-RC|size79332-exonerate_est2genome-gene-0.3-mRNA-1:exon:5372;Parent=CCRYP_020177-RC|size79332-exonerate_est2genome-gene-0.3-mRNA-1;
scaffold610|size79332	maker	exon	41139	42154	.	+	.	ID=CCRYP_020177-RB|size79332-exonerate_est2genome-gene-0.3-mRNA-2:exon:5373;Parent=CCRYP_020177-RB|size79332-exonerate_est2genome-gene-0.3-mRNA-2;
scaffold610|size79332	maker	exon	40911	41071	.	+	.	ID=CCRYP_020177-RA|size79332-exonerate_est2genome-gene-0.3-mRNA-3:exon:5374;Parent=CCRYP_020177-RA|size79332-exonerate_est2genome-gene-0.3-mRNA-3;
scaffold610|size79332	maker	five_prime_UTR	39860	40097	.	+	.	ID=CCRYP_020177-RC|size79332-exonerate_est2genome-gene-0.3-mRNA-1:five_prime_utr;Parent=CCRYP_020177-RC|size79332-exonerate_est2genome-gene-0.3-mRNA-1;
scaffold610|size79332	maker	CDS	40098	40836	.	+	0	ID=CCRYP_020177-RC|size79332-exonerate_est2genome-gene-0.3-mRNA-1:cds;Parent=CCRYP_020177-RC|size79332-exonerate_est2genome-gene-0.3-mRNA-1;
scaffold610|size79332	maker	CDS	40911	40972	.	+	2	ID=CCRYP_020177-RC|size79332-exonerate_est2genome-gene-0.3-mRNA-1:cds;Parent=CCRYP_020177-RC|size79332-exonerate_est2genome-gene-0.3-mRNA-1;
scaffold610|size79332	maker	CDS	41051	41072	.	+	0	ID=CCRYP_020177-RC|size79332-exonerate_est2genome-gene-0.3-mRNA-1:cds;Parent=CCRYP_020177-RC|size79332-exonerate_est2genome-gene-0.3-mRNA-1;
scaffold610|size79332	maker	CDS	41139	41261	.	+	2	ID=CCRYP_020177-RC|size79332-exonerate_est2genome-gene-0.3-mRNA-1:cds;Parent=CCRYP_020177-RC|size79332-exonerate_est2genome-gene-0.3-mRNA-1;
scaffold610|size79332	maker	CDS	41335	42068	.	+	2	ID=CCRYP_020177-RC|size79332-exonerate_est2genome-gene-0.3-mRNA-1:cds;Parent=CCRYP_020177-RC|size79332-exonerate_est2genome-gene-0.3-mRNA-1;
scaffold610|size79332	maker	three_prime_UTR	42069	42704	.	+	.	ID=CCRYP_020177-RC|size79332-exonerate_est2genome-gene-0.3-mRNA-1:three_prime_utr;Parent=CCRYP_020177-RC|size79332-exonerate_est2genome-gene-0.3-mRNA-1;
scaffold610|size79332	maker	three_prime_UTR	42823	43377	.	+	.	ID=CCRYP_020177-RC|size79332-exonerate_est2genome-gene-0.3-mRNA-1:three_prime_utr;Parent=CCRYP_020177-RC|size79332-exonerate_est2genome-gene-0.3-mRNA-1;
scaffold610|size79332	maker	five_prime_UTR	39860	40097	.	+	.	ID=CCRYP_020177-RB|size79332-exonerate_est2genome-gene-0.3-mRNA-2:five_prime_utr;Parent=CCRYP_020177-RB|size79332-exonerate_est2genome-gene-0.3-mRNA-2;
scaffold610|size79332	maker	CDS	40098	40836	.	+	0	ID=CCRYP_020177-RB|size79332-exonerate_est2genome-gene-0.3-mRNA-2:cds;Parent=CCRYP_020177-RB|size79332-exonerate_est2genome-gene-0.3-mRNA-2;
scaffold610|size79332	maker	CDS	40911	40972	.	+	2	ID=CCRYP_020177-RB|size79332-exonerate_est2genome-gene-0.3-mRNA-2:cds;Parent=CCRYP_020177-RB|size79332-exonerate_est2genome-gene-0.3-mRNA-2;
scaffold610|size79332	maker	CDS	41051	41072	.	+	0	ID=CCRYP_020177-RB|size79332-exonerate_est2genome-gene-0.3-mRNA-2:cds;Parent=CCRYP_020177-RB|size79332-exonerate_est2genome-gene-0.3-mRNA-2;
scaffold610|size79332	maker	CDS	41139	41269	.	+	2	ID=CCRYP_020177-RB|size79332-exonerate_est2genome-gene-0.3-mRNA-2:cds;Parent=CCRYP_020177-RB|size79332-exonerate_est2genome-gene-0.3-mRNA-2;
scaffold610|size79332	maker	three_prime_UTR	41270	42154	.	+	.	ID=CCRYP_020177-RB|size79332-exonerate_est2genome-gene-0.3-mRNA-2:three_prime_utr;Parent=CCRYP_020177-RB|size79332-exonerate_est2genome-gene-0.3-mRNA-2;
scaffold610|size79332	maker	five_prime_UTR	39860	40097	.	+	.	ID=CCRYP_020177-RA|size79332-exonerate_est2genome-gene-0.3-mRNA-3:five_prime_utr;Parent=CCRYP_020177-RA|size79332-exonerate_est2genome-gene-0.3-mRNA-3;
scaffold610|size79332	maker	CDS	40098	40836	.	+	0	ID=CCRYP_020177-RA|size79332-exonerate_est2genome-gene-0.3-mRNA-3:cds;Parent=CCRYP_020177-RA|size79332-exonerate_est2genome-gene-0.3-mRNA-3;
scaffold610|size79332	maker	CDS	40911	41014	.	+	2	ID=CCRYP_020177-RA|size79332-exonerate_est2genome-gene-0.3-mRNA-3:cds;Parent=CCRYP_020177-RA|size79332-exonerate_est2genome-gene-0.3-mRNA-3;
scaffold610|size79332	maker	three_prime_UTR	41015	41071	.	+	.	ID=CCRYP_020177-RA|size79332-exonerate_est2genome-gene-0.3-mRNA-3:three_prime_utr;Parent=CCRYP_020177-RA|size79332-exonerate_est2genome-gene-0.3-mRNA-3;
scaffold610|size79332	maker	gene	53847	56093	.	-	.	ID=CCRYP_020180|size79332-processed-gene-0.8;Name=CCRYP_020180|size79332-processed-gene-0.8;Alias=augustus_masked-scaffold610|size79332-processed-gene-0.8;
scaffold610|size79332	maker	mRNA	53847	56093	.	-	.	ID=CCRYP_020180|size79332-processed-gene-0.8-mRNA-1;Parent=CCRYP_020180|size79332-processed-gene-0.8;Name=CCRYP_020180|size79332-processed-gene-0.8-mRNA-1;Alias=augustus_masked-scaffold610|size79332-processed-gene-0.8-mRNA-1;_AED=0.41;_QI=0|-1|0|1|-1|1|1|0|748;_eAED=0.05;
scaffold610|size79332	maker	exon	53847	56093	.	-	.	ID=CCRYP_020180-RA|size79332-processed-gene-0.8-mRNA-1:exon:5375;Parent=CCRYP_020180-RA|size79332-processed-gene-0.8-mRNA-1;
scaffold610|size79332	maker	CDS	53847	56093	.	-	0	ID=CCRYP_020180-RA|size79332-processed-gene-0.8-mRNA-1:cds;Parent=CCRYP_020180-RA|size79332-processed-gene-0.8-mRNA-1;
scaffold610|size79332	maker	gene	42238	43288	.	-	.	ID=CCRYP_020178|size79332-augustus-gene-0.2;Name=CCRYP_020178|size79332-augustus-gene-0.2;Alias=maker-scaffold610|size79332-augustus-gene-0.2;
scaffold610|size79332	maker	mRNA	42238	43288	.	-	.	ID=CCRYP_020178|size79332-augustus-gene-0.2-mRNA-1;Parent=CCRYP_020178|size79332-augustus-gene-0.2;Name=CCRYP_020178|size79332-augustus-gene-0.2-mRNA-1;Alias=maker-scaffold610|size79332-augustus-gene-0.2-mRNA-1;_AED=0.16;_QI=0|0|0|1|1|1|2|0|310;_eAED=0.17;
scaffold610|size79332	maker	exon	42823	43288	.	-	.	ID=CCRYP_020178-RA|size79332-augustus-gene-0.2-mRNA-1:exon:5377;Parent=CCRYP_020178-RA|size79332-augustus-gene-0.2-mRNA-1;
scaffold610|size79332	maker	exon	42238	42704	.	-	.	ID=CCRYP_020178-RA|size79332-augustus-gene-0.2-mRNA-1:exon:5376;Parent=CCRYP_020178-RA|size79332-augustus-gene-0.2-mRNA-1;
scaffold610|size79332	maker	CDS	42823	43288	.	-	0	ID=CCRYP_020178-RA|size79332-augustus-gene-0.2-mRNA-1:cds;Parent=CCRYP_020178-RA|size79332-augustus-gene-0.2-mRNA-1;
scaffold610|size79332	maker	CDS	42238	42704	.	-	2	ID=CCRYP_020178-RA|size79332-augustus-gene-0.2-mRNA-1:cds;Parent=CCRYP_020178-RA|size79332-augustus-gene-0.2-mRNA-1;
scaffold610|size79332	maker	gene	56553	57041	.	-	.	ID=CCRYP_020181|size79332-processed-gene-0.9;Name=CCRYP_020181|size79332-processed-gene-0.9;Alias=augustus_masked-scaffold610|size79332-processed-gene-0.9;
scaffold610|size79332	maker	mRNA	56553	57041	.	-	.	ID=CCRYP_020181|size79332-processed-gene-0.9-mRNA-1;Parent=CCRYP_020181|size79332-processed-gene-0.9;Name=CCRYP_020181|size79332-processed-gene-0.9-mRNA-1;Alias=augustus_masked-scaffold610|size79332-processed-gene-0.9-mRNA-1;_AED=0.61;_QI=0|-1|0|1|-1|1|1|0|162;_eAED=0.40;
scaffold610|size79332	maker	exon	56553	57041	.	-	.	ID=CCRYP_020181-RA|size79332-processed-gene-0.9-mRNA-1:exon:5378;Parent=CCRYP_020181-RA|size79332-processed-gene-0.9-mRNA-1;
scaffold610|size79332	maker	CDS	56553	57041	.	-	0	ID=CCRYP_020181-RA|size79332-processed-gene-0.9-mRNA-1:cds;Parent=CCRYP_020181-RA|size79332-processed-gene-0.9-mRNA-1;
scaffold610|size79332	maker	gene	53315	53686	.	-	.	ID=CCRYP_020179|size79332-processed-gene-0.7;Name=CCRYP_020179|size79332-processed-gene-0.7;Alias=augustus_masked-scaffold610|size79332-processed-gene-0.7;
scaffold610|size79332	maker	mRNA	53315	53686	.	-	.	ID=CCRYP_020179|size79332-processed-gene-0.7-mRNA-1;Parent=CCRYP_020179|size79332-processed-gene-0.7;Name=CCRYP_020179|size79332-processed-gene-0.7-mRNA-1;Alias=augustus_masked-scaffold610|size79332-processed-gene-0.7-mRNA-1;_AED=0.43;_QI=0|-1|0|1|-1|1|1|0|123;_eAED=0.43;
scaffold610|size79332	maker	exon	53315	53686	.	-	.	ID=CCRYP_020179-RA|size79332-processed-gene-0.7-mRNA-1:exon:5379;Parent=CCRYP_020179-RA|size79332-processed-gene-0.7-mRNA-1;
scaffold610|size79332	maker	CDS	53315	53686	.	-	0	ID=CCRYP_020179-RA|size79332-processed-gene-0.7-mRNA-1:cds;Parent=CCRYP_020179-RA|size79332-processed-gene-0.7-mRNA-1;
scaffold610|size79332	model_gff:maker	match	22391	28932	30467	+	.	ID=scaffold610|size79332:hit:50834:4.5.0.0;Name=maker-scaffold610|size79332-exonerate_est2genome-gene-0.2-mRNA-1;score=30467
scaffold610|size79332	model_gff:maker	match_part	22391	23026	.	+	.	ID=scaffold610|size79332:hsp:97961:4.5.0.0;Parent=scaffold610|size79332:hit:50834:4.5.0.0;Target=maker-scaffold610|size79332-exonerate_est2genome-gene-0.2-mRNA-1 1 636 +;Gap=M636
scaffold610|size79332	model_gff:maker	match_part	23123	24510	.	+	.	ID=scaffold610|size79332:hsp:97962:4.5.0.0;Parent=scaffold610|size79332:hit:50834:4.5.0.0;Target=maker-scaffold610|size79332-exonerate_est2genome-gene-0.2-mRNA-1 637 2024 +;Gap=M1388
scaffold610|size79332	model_gff:maker	match_part	24595	26133	.	+	.	ID=scaffold610|size79332:hsp:97963:4.5.0.0;Parent=scaffold610|size79332:hit:50834:4.5.0.0;Target=maker-scaffold610|size79332-exonerate_est2genome-gene-0.2-mRNA-1 2025 3563 +;Gap=M1539
scaffold610|size79332	model_gff:maker	match_part	26208	28932	.	+	.	ID=scaffold610|size79332:hsp:97964:4.5.0.0;Parent=scaffold610|size79332:hit:50834:4.5.0.0;Target=maker-scaffold610|size79332-exonerate_est2genome-gene-0.2-mRNA-1 3564 6288 +;Gap=M2725
scaffold610|size79332	model_gff:maker	match	22391	28932	6372	+	.	ID=scaffold610|size79332:hit:50835:4.5.0.0;Name=maker-scaffold610|size79332-exonerate_est2genome-gene-0.2-mRNA-2;score=6372
scaffold610|size79332	model_gff:maker	match_part	22391	23026	.	+	.	ID=scaffold610|size79332:hsp:97965:4.5.0.0;Parent=scaffold610|size79332:hit:50835:4.5.0.0;Target=maker-scaffold610|size79332-exonerate_est2genome-gene-0.2-mRNA-2 1 636 +;Gap=M636
scaffold610|size79332	model_gff:maker	match_part	23123	26133	.	+	.	ID=scaffold610|size79332:hsp:97966:4.5.0.0;Parent=scaffold610|size79332:hit:50835:4.5.0.0;Target=maker-scaffold610|size79332-exonerate_est2genome-gene-0.2-mRNA-2 3362 6372 +;Gap=M3011
scaffold610|size79332	model_gff:maker	match_part	26208	28932	.	+	.	ID=scaffold610|size79332:hsp:97967:4.5.0.0;Parent=scaffold610|size79332:hit:50835:4.5.0.0;Target=maker-scaffold610|size79332-exonerate_est2genome-gene-0.2-mRNA-2 637 3361 +;Gap=M2725
scaffold610|size79332	model_gff:maker	match	39860	43377	3109	+	.	ID=scaffold610|size79332:hit:50836:4.5.0.0;Name=maker-scaffold610|size79332-exonerate_est2genome-gene-0.3-mRNA-1;score=3109
scaffold610|size79332	model_gff:maker	match_part	39860	40836	.	+	.	ID=scaffold610|size79332:hsp:97968:4.5.0.0;Parent=scaffold610|size79332:hit:50836:4.5.0.0;Target=maker-scaffold610|size79332-exonerate_est2genome-gene-0.3-mRNA-1 1 977 +;Gap=M977
scaffold610|size79332	model_gff:maker	match_part	40911	40972	.	+	.	ID=scaffold610|size79332:hsp:97969:4.5.0.0;Parent=scaffold610|size79332:hit:50836:4.5.0.0;Target=maker-scaffold610|size79332-exonerate_est2genome-gene-0.3-mRNA-1 978 1039 +;Gap=M62
scaffold610|size79332	model_gff:maker	match_part	41051	41072	.	+	.	ID=scaffold610|size79332:hsp:97970:4.5.0.0;Parent=scaffold610|size79332:hit:50836:4.5.0.0;Target=maker-scaffold610|size79332-exonerate_est2genome-gene-0.3-mRNA-1 1040 1061 +;Gap=M22
scaffold610|size79332	model_gff:maker	match_part	41139	41261	.	+	.	ID=scaffold610|size79332:hsp:97971:4.5.0.0;Parent=scaffold610|size79332:hit:50836:4.5.0.0;Target=maker-scaffold610|size79332-exonerate_est2genome-gene-0.3-mRNA-1 1062 1184 +;Gap=M123
scaffold610|size79332	model_gff:maker	match_part	41335	42704	.	+	.	ID=scaffold610|size79332:hsp:97972:4.5.0.0;Parent=scaffold610|size79332:hit:50836:4.5.0.0;Target=maker-scaffold610|size79332-exonerate_est2genome-gene-0.3-mRNA-1 1185 2554 +;Gap=M1370
scaffold610|size79332	model_gff:maker	match_part	42823	43377	.	+	.	ID=scaffold610|size79332:hsp:97973:4.5.0.0;Parent=scaffold610|size79332:hit:50836:4.5.0.0;Target=maker-scaffold610|size79332-exonerate_est2genome-gene-0.3-mRNA-1 2555 3109 +;Gap=M555
scaffold610|size79332	model_gff:maker	match	39860	42154	10347	+	.	ID=scaffold610|size79332:hit:50837:4.5.0.0;Name=maker-scaffold610|size79332-exonerate_est2genome-gene-0.3-mRNA-2;score=10347
scaffold610|size79332	model_gff:maker	match_part	39860	40836	.	+	.	ID=scaffold610|size79332:hsp:97974:4.5.0.0;Parent=scaffold610|size79332:hit:50837:4.5.0.0;Target=maker-scaffold610|size79332-exonerate_est2genome-gene-0.3-mRNA-2 1 977 +;Gap=M977
scaffold610|size79332	model_gff:maker	match_part	40911	40972	.	+	.	ID=scaffold610|size79332:hsp:97975:4.5.0.0;Parent=scaffold610|size79332:hit:50837:4.5.0.0;Target=maker-scaffold610|size79332-exonerate_est2genome-gene-0.3-mRNA-2 978 1039 +;Gap=M62
scaffold610|size79332	model_gff:maker	match_part	41051	41072	.	+	.	ID=scaffold610|size79332:hsp:97976:4.5.0.0;Parent=scaffold610|size79332:hit:50837:4.5.0.0;Target=maker-scaffold610|size79332-exonerate_est2genome-gene-0.3-mRNA-2 1040 1061 +;Gap=M22
scaffold610|size79332	model_gff:maker	match_part	41139	42154	.	+	.	ID=scaffold610|size79332:hsp:97977:4.5.0.0;Parent=scaffold610|size79332:hit:50837:4.5.0.0;Target=maker-scaffold610|size79332-exonerate_est2genome-gene-0.3-mRNA-2 1062 2077 +;Gap=M1016
scaffold610|size79332	model_gff:maker	match	39860	41071	5670	+	.	ID=scaffold610|size79332:hit:50838:4.5.0.0;Name=maker-scaffold610|size79332-exonerate_est2genome-gene-0.3-mRNA-3;score=5670
scaffold610|size79332	model_gff:maker	match_part	39860	40836	.	+	.	ID=scaffold610|size79332:hsp:97978:4.5.0.0;Parent=scaffold610|size79332:hit:50838:4.5.0.0;Target=maker-scaffold610|size79332-exonerate_est2genome-gene-0.3-mRNA-3 1 977 +;Gap=M977
scaffold610|size79332	model_gff:maker	match_part	40911	41071	.	+	.	ID=scaffold610|size79332:hsp:97979:4.5.0.0;Parent=scaffold610|size79332:hit:50838:4.5.0.0;Target=maker-scaffold610|size79332-exonerate_est2genome-gene-0.3-mRNA-3 978 1138 +;Gap=M161
scaffold610|size79332	model_gff:maker	match	53847	54956	1068	-	.	ID=scaffold610|size79332:hit:50839:4.5.0.0;Name=maker-scaffold610|size79332-exonerate_protein2genome-gene-0.1-mRNA-1;score=1068
scaffold610|size79332	model_gff:maker	match_part	54198	54956	.	-	.	ID=scaffold610|size79332:hsp:97980:4.5.0.0;Parent=scaffold610|size79332:hit:50839:4.5.0.0;Target=maker-scaffold610|size79332-exonerate_protein2genome-gene-0.1-mRNA-1 310 1068 +;Gap=M759
scaffold610|size79332	model_gff:maker	match_part	53847	54155	.	-	.	ID=scaffold610|size79332:hsp:97981:4.5.0.0;Parent=scaffold610|size79332:hit:50839:4.5.0.0;Target=maker-scaffold610|size79332-exonerate_protein2genome-gene-0.1-mRNA-1 1 309 +;Gap=M309
scaffold610|size79332	model_gff:maker	match	53847	55232	1386	-	.	ID=scaffold610|size79332:hit:50840:4.5.0.0;Name=maker-scaffold610|size79332-exonerate_protein2genome-gene-0.1-mRNA-2;score=1386
scaffold610|size79332	model_gff:maker	match_part	53847	55232	.	-	.	ID=scaffold610|size79332:hsp:97982:4.5.0.0;Parent=scaffold610|size79332:hit:50840:4.5.0.0;Target=maker-scaffold610|size79332-exonerate_protein2genome-gene-0.1-mRNA-2 1 1386 +;Gap=M1386
scaffold610|size79332	model_gff:maker	match	53847	54956	1110	-	.	ID=scaffold610|size79332:hit:50841:4.5.0.0;Name=maker-scaffold610|size79332-exonerate_protein2genome-gene-0.1-mRNA-3;score=1110
scaffold610|size79332	model_gff:maker	match_part	53847	54956	.	-	.	ID=scaffold610|size79332:hsp:97983:4.5.0.0;Parent=scaffold610|size79332:hit:50841:4.5.0.0;Target=maker-scaffold610|size79332-exonerate_protein2genome-gene-0.1-mRNA-3 1 1110 +;Gap=M1110
scaffold610|size79332	model_gff:maker	match	53315	53971	657	-	.	ID=scaffold610|size79332:hit:50842:4.5.0.0;Name=maker-scaffold610|size79332-exonerate_protein2genome-gene-0.1-mRNA-4;score=657
scaffold610|size79332	model_gff:maker	match_part	53315	53971	.	-	.	ID=scaffold610|size79332:hsp:97984:4.5.0.0;Parent=scaffold610|size79332:hit:50842:4.5.0.0;Target=maker-scaffold610|size79332-exonerate_protein2genome-gene-0.1-mRNA-4 1 657 +;Gap=M657
scaffold610|size79332	model_gff:maker	match	53315	53797	483	-	.	ID=scaffold610|size79332:hit:50843:4.5.0.0;Name=maker-scaffold610|size79332-exonerate_protein2genome-gene-0.1-mRNA-5;score=483
scaffold610|size79332	model_gff:maker	match_part	53315	53797	.	-	.	ID=scaffold610|size79332:hsp:97985:4.5.0.0;Parent=scaffold610|size79332:hit:50843:4.5.0.0;Target=maker-scaffold610|size79332-exonerate_protein2genome-gene-0.1-mRNA-5 1 483 +;Gap=M483
scaffold610|size79332	model_gff:maker	match	53315	53686	372	-	.	ID=scaffold610|size79332:hit:50844:4.5.0.0;Name=maker-scaffold610|size79332-exonerate_protein2genome-gene-0.1-mRNA-6;score=372
scaffold610|size79332	model_gff:maker	match_part	53315	53686	.	-	.	ID=scaffold610|size79332:hsp:97986:4.5.0.0;Parent=scaffold610|size79332:hit:50844:4.5.0.0;Target=maker-scaffold610|size79332-exonerate_protein2genome-gene-0.1-mRNA-6 1 372 +;Gap=M372
scaffold610|size79332	model_gff:maker	match	53315	53647	333	-	.	ID=scaffold610|size79332:hit:50845:4.5.0.0;Name=maker-scaffold610|size79332-exonerate_protein2genome-gene-0.1-mRNA-7;score=333
scaffold610|size79332	model_gff:maker	match_part	53315	53647	.	-	.	ID=scaffold610|size79332:hsp:97987:4.5.0.0;Parent=scaffold610|size79332:hit:50845:4.5.0.0;Target=maker-scaffold610|size79332-exonerate_protein2genome-gene-0.1-mRNA-7 1 333 +;Gap=M333
scaffold610|size79332	model_gff:maker	match	53315	53563	249	-	.	ID=scaffold610|size79332:hit:50846:4.5.0.0;Name=maker-scaffold610|size79332-exonerate_protein2genome-gene-0.1-mRNA-8;score=249
scaffold610|size79332	model_gff:maker	match_part	53315	53563	.	-	.	ID=scaffold610|size79332:hsp:97988:4.5.0.0;Parent=scaffold610|size79332:hit:50846:4.5.0.0;Target=maker-scaffold610|size79332-exonerate_protein2genome-gene-0.1-mRNA-8 1 249 +;Gap=M249
scaffold610|size79332	model_gff:maker	match	53315	53470	156	-	.	ID=scaffold610|size79332:hit:50847:4.5.0.0;Name=maker-scaffold610|size79332-exonerate_protein2genome-gene-0.1-mRNA-9;score=156
scaffold610|size79332	model_gff:maker	match_part	53315	53470	.	-	.	ID=scaffold610|size79332:hsp:97989:4.5.0.0;Parent=scaffold610|size79332:hit:50847:4.5.0.0;Target=maker-scaffold610|size79332-exonerate_protein2genome-gene-0.1-mRNA-9 1 156 +;Gap=M156
scaffold610|size79332	augustus_masked	match	22888	28430	0.94	+	.	ID=scaffold610|size79332:hit:50848:4.5.0.0;Name=augustus_masked-scaffold610|size79332-abinit-gene-0.3-mRNA-1
scaffold610|size79332	augustus_masked	match_part	22888	24510	0.94	+	.	ID=scaffold610|size79332:hsp:97990:4.5.0.0;Parent=scaffold610|size79332:hit:50848:4.5.0.0;Target=augustus_masked-scaffold610|size79332-abinit-gene-0.3-mRNA-1 1 1623 +;Gap=M1623
scaffold610|size79332	augustus_masked	match_part	24595	26133	0.94	+	.	ID=scaffold610|size79332:hsp:97991:4.5.0.0;Parent=scaffold610|size79332:hit:50848:4.5.0.0;Target=augustus_masked-scaffold610|size79332-abinit-gene-0.3-mRNA-1 1624 3162 +;Gap=M1539
scaffold610|size79332	augustus_masked	match_part	26208	28430	0.94	+	.	ID=scaffold610|size79332:hsp:97992:4.5.0.0;Parent=scaffold610|size79332:hit:50848:4.5.0.0;Target=augustus_masked-scaffold610|size79332-abinit-gene-0.3-mRNA-1 3163 5385 +;Gap=M2223
scaffold610|size79332	augustus_masked	match	40098	42068	0.7	+	.	ID=scaffold610|size79332:hit:50849:4.5.0.0;Name=augustus_masked-scaffold610|size79332-abinit-gene-0.4-mRNA-1
scaffold610|size79332	augustus_masked	match_part	40098	40836	0.7	+	.	ID=scaffold610|size79332:hsp:97993:4.5.0.0;Parent=scaffold610|size79332:hit:50849:4.5.0.0;Target=augustus_masked-scaffold610|size79332-abinit-gene-0.4-mRNA-1 1 739 +;Gap=M739
scaffold610|size79332	augustus_masked	match_part	40899	40972	0.7	+	.	ID=scaffold610|size79332:hsp:97994:4.5.0.0;Parent=scaffold610|size79332:hit:50849:4.5.0.0;Target=augustus_masked-scaffold610|size79332-abinit-gene-0.4-mRNA-1 740 813 +;Gap=M74
scaffold610|size79332	augustus_masked	match_part	41051	41072	0.7	+	.	ID=scaffold610|size79332:hsp:97995:4.5.0.0;Parent=scaffold610|size79332:hit:50849:4.5.0.0;Target=augustus_masked-scaffold610|size79332-abinit-gene-0.4-mRNA-1 814 835 +;Gap=M22
scaffold610|size79332	augustus_masked	match_part	41139	41261	0.7	+	.	ID=scaffold610|size79332:hsp:97996:4.5.0.0;Parent=scaffold610|size79332:hit:50849:4.5.0.0;Target=augustus_masked-scaffold610|size79332-abinit-gene-0.4-mRNA-1 836 958 +;Gap=M123
scaffold610|size79332	augustus_masked	match_part	41335	42068	0.7	+	.	ID=scaffold610|size79332:hsp:97997:4.5.0.0;Parent=scaffold610|size79332:hit:50849:4.5.0.0;Target=augustus_masked-scaffold610|size79332-abinit-gene-0.4-mRNA-1 959 1692 +;Gap=M734
scaffold610|size79332	augustus_masked	match	65714	66106	0.66	+	.	ID=scaffold610|size79332:hit:50850:4.5.0.0;Name=augustus_masked-scaffold610|size79332-abinit-gene-0.5-mRNA-1
scaffold610|size79332	augustus_masked	match_part	65714	66106	0.66	+	.	ID=scaffold610|size79332:hsp:97998:4.5.0.0;Parent=scaffold610|size79332:hit:50850:4.5.0.0;Target=augustus_masked-scaffold610|size79332-abinit-gene-0.5-mRNA-1 1 393 +;Gap=M393
scaffold610|size79332	augustus_masked	match	42238	43288	0.78	-	.	ID=scaffold610|size79332:hit:50851:4.5.0.0;Name=augustus_masked-scaffold610|size79332-abinit-gene-0.6-mRNA-1
scaffold610|size79332	augustus_masked	match_part	42823	43288	0.78	-	.	ID=scaffold610|size79332:hsp:97999:4.5.0.0;Parent=scaffold610|size79332:hit:50851:4.5.0.0;Target=augustus_masked-scaffold610|size79332-abinit-gene-0.6-mRNA-1 468 933 +;Gap=M466
scaffold610|size79332	augustus_masked	match_part	42238	42704	0.78	-	.	ID=scaffold610|size79332:hsp:98000:4.5.0.0;Parent=scaffold610|size79332:hit:50851:4.5.0.0;Target=augustus_masked-scaffold610|size79332-abinit-gene-0.6-mRNA-1 1 467 +;Gap=M467
scaffold610|size79332	augustus_masked	match	53315	53686	0.95	-	.	ID=scaffold610|size79332:hit:50852:4.5.0.0;Name=augustus_masked-scaffold610|size79332-abinit-gene-0.7-mRNA-1
scaffold610|size79332	augustus_masked	match_part	53315	53686	0.95	-	.	ID=scaffold610|size79332:hsp:98001:4.5.0.0;Parent=scaffold610|size79332:hit:50852:4.5.0.0;Target=augustus_masked-scaffold610|size79332-abinit-gene-0.7-mRNA-1 1 372 +;Gap=M372
scaffold610|size79332	augustus_masked	match	53847	56093	0.99	-	.	ID=scaffold610|size79332:hit:50853:4.5.0.0;Name=augustus_masked-scaffold610|size79332-abinit-gene-0.8-mRNA-1
scaffold610|size79332	augustus_masked	match_part	53847	56093	0.99	-	.	ID=scaffold610|size79332:hsp:98002:4.5.0.0;Parent=scaffold610|size79332:hit:50853:4.5.0.0;Target=augustus_masked-scaffold610|size79332-abinit-gene-0.8-mRNA-1 1 2247 +;Gap=M2247
scaffold610|size79332	augustus_masked	match	56553	57041	0.5	-	.	ID=scaffold610|size79332:hit:50854:4.5.0.0;Name=augustus_masked-scaffold610|size79332-abinit-gene-0.9-mRNA-1
scaffold610|size79332	augustus_masked	match_part	56553	57041	0.5	-	.	ID=scaffold610|size79332:hsp:98003:4.5.0.0;Parent=scaffold610|size79332:hit:50854:4.5.0.0;Target=augustus_masked-scaffold610|size79332-abinit-gene-0.9-mRNA-1 1 489 +;Gap=M489
scaffold610|size79332	augustus_masked	match	59427	60307	0.29	-	.	ID=scaffold610|size79332:hit:50855:4.5.0.0;Name=augustus_masked-scaffold610|size79332-abinit-gene-0.10-mRNA-1
scaffold610|size79332	augustus_masked	match_part	60235	60307	0.29	-	.	ID=scaffold610|size79332:hsp:98004:4.5.0.0;Parent=scaffold610|size79332:hit:50855:4.5.0.0;Target=augustus_masked-scaffold610|size79332-abinit-gene-0.10-mRNA-1 681 753 +;Gap=M73
scaffold610|size79332	augustus_masked	match_part	59427	60106	0.29	-	.	ID=scaffold610|size79332:hsp:98005:4.5.0.0;Parent=scaffold610|size79332:hit:50855:4.5.0.0;Target=augustus_masked-scaffold610|size79332-abinit-gene-0.10-mRNA-1 1 680 +;Gap=M680
scaffold610|size79332	snap_masked	match	22888	28430	345.911	+	.	ID=scaffold610|size79332:hit:50856:4.5.0.0;Name=snap_masked-scaffold610|size79332-abinit-gene-0.14-mRNA-1
scaffold610|size79332	snap_masked	match_part	22888	24510	148.663	+	.	ID=scaffold610|size79332:hsp:98006:4.5.0.0;Parent=scaffold610|size79332:hit:50856:4.5.0.0;Target=snap_masked-scaffold610|size79332-abinit-gene-0.14-mRNA-1 1 1623 +;Gap=M1623
scaffold610|size79332	snap_masked	match_part	24595	26133	71.519	+	.	ID=scaffold610|size79332:hsp:98007:4.5.0.0;Parent=scaffold610|size79332:hit:50856:4.5.0.0;Target=snap_masked-scaffold610|size79332-abinit-gene-0.14-mRNA-1 1624 3162 +;Gap=M1539
scaffold610|size79332	snap_masked	match_part	26208	28430	125.729	+	.	ID=scaffold610|size79332:hsp:98008:4.5.0.0;Parent=scaffold610|size79332:hit:50856:4.5.0.0;Target=snap_masked-scaffold610|size79332-abinit-gene-0.14-mRNA-1 3163 5385 +;Gap=M2223
scaffold610|size79332	snap_masked	match	40107	42068	127.026	+	.	ID=scaffold610|size79332:hit:50857:4.5.0.0;Name=snap_masked-scaffold610|size79332-abinit-gene-0.15-mRNA-1
scaffold610|size79332	snap_masked	match_part	40107	40836	52.056	+	.	ID=scaffold610|size79332:hsp:98009:4.5.0.0;Parent=scaffold610|size79332:hit:50857:4.5.0.0;Target=snap_masked-scaffold610|size79332-abinit-gene-0.15-mRNA-1 1 730 +;Gap=M730
scaffold610|size79332	snap_masked	match_part	40899	40972	11.547	+	.	ID=scaffold610|size79332:hsp:98010:4.5.0.0;Parent=scaffold610|size79332:hit:50857:4.5.0.0;Target=snap_masked-scaffold610|size79332-abinit-gene-0.15-mRNA-1 731 804 +;Gap=M74
scaffold610|size79332	snap_masked	match_part	41051	41072	12.327	+	.	ID=scaffold610|size79332:hsp:98011:4.5.0.0;Parent=scaffold610|size79332:hit:50857:4.5.0.0;Target=snap_masked-scaffold610|size79332-abinit-gene-0.15-mRNA-1 805 826 +;Gap=M22
scaffold610|size79332	snap_masked	match_part	41139	41237	7.212	+	.	ID=scaffold610|size79332:hsp:98012:4.5.0.0;Parent=scaffold610|size79332:hit:50857:4.5.0.0;Target=snap_masked-scaffold610|size79332-abinit-gene-0.15-mRNA-1 827 925 +;Gap=M99
scaffold610|size79332	snap_masked	match_part	41335	42068	43.884	+	.	ID=scaffold610|size79332:hsp:98013:4.5.0.0;Parent=scaffold610|size79332:hit:50857:4.5.0.0;Target=snap_masked-scaffold610|size79332-abinit-gene-0.15-mRNA-1 926 1659 +;Gap=M734
scaffold610|size79332	snap_masked	match	59894	60340	27.776	+	.	ID=scaffold610|size79332:hit:50858:4.5.0.0;Name=snap_masked-scaffold610|size79332-abinit-gene-0.16-mRNA-1
scaffold610|size79332	snap_masked	match_part	59894	60340	27.776	+	.	ID=scaffold610|size79332:hsp:98014:4.5.0.0;Parent=scaffold610|size79332:hit:50858:4.5.0.0;Target=snap_masked-scaffold610|size79332-abinit-gene-0.16-mRNA-1 1 447 +;Gap=M447
scaffold610|size79332	snap_masked	match	65714	66106	20.739	+	.	ID=scaffold610|size79332:hit:50859:4.5.0.0;Name=snap_masked-scaffold610|size79332-abinit-gene-0.17-mRNA-1
scaffold610|size79332	snap_masked	match_part	65714	66106	20.739	+	.	ID=scaffold610|size79332:hsp:98015:4.5.0.0;Parent=scaffold610|size79332:hit:50859:4.5.0.0;Target=snap_masked-scaffold610|size79332-abinit-gene-0.17-mRNA-1 1 393 +;Gap=M393
scaffold610|size79332	snap_masked	match	42238	43288	75.19	-	.	ID=scaffold610|size79332:hit:50860:4.5.0.0;Name=snap_masked-scaffold610|size79332-abinit-gene-0.18-mRNA-1
scaffold610|size79332	snap_masked	match_part	42823	43288	48.432	-	.	ID=scaffold610|size79332:hsp:98016:4.5.0.0;Parent=scaffold610|size79332:hit:50860:4.5.0.0;Target=snap_masked-scaffold610|size79332-abinit-gene-0.18-mRNA-1 450 915 +;Gap=M466
scaffold610|size79332	snap_masked	match_part	42238	42686	26.758	-	.	ID=scaffold610|size79332:hsp:98017:4.5.0.0;Parent=scaffold610|size79332:hit:50860:4.5.0.0;Target=snap_masked-scaffold610|size79332-abinit-gene-0.18-mRNA-1 1 449 +;Gap=M449
scaffold610|size79332	snap_masked	match	53315	53686	12.052	-	.	ID=scaffold610|size79332:hit:50861:4.5.0.0;Name=snap_masked-scaffold610|size79332-abinit-gene-0.19-mRNA-1
scaffold610|size79332	snap_masked	match_part	53315	53686	12.052	-	.	ID=scaffold610|size79332:hsp:98018:4.5.0.0;Parent=scaffold610|size79332:hit:50861:4.5.0.0;Target=snap_masked-scaffold610|size79332-abinit-gene-0.19-mRNA-1 1 372 +;Gap=M372
scaffold610|size79332	snap_masked	match	53847	56093	87.623	-	.	ID=scaffold610|size79332:hit:50862:4.5.0.0;Name=snap_masked-scaffold610|size79332-abinit-gene-0.20-mRNA-1
scaffold610|size79332	snap_masked	match_part	53847	56093	87.623	-	.	ID=scaffold610|size79332:hsp:98019:4.5.0.0;Parent=scaffold610|size79332:hit:50862:4.5.0.0;Target=snap_masked-scaffold610|size79332-abinit-gene-0.20-mRNA-1 1 2247 +;Gap=M2247
scaffold610|size79332	snap_masked	match	56553	57041	34.617	-	.	ID=scaffold610|size79332:hit:50863:4.5.0.0;Name=snap_masked-scaffold610|size79332-abinit-gene-0.21-mRNA-1
scaffold610|size79332	snap_masked	match_part	56553	57041	34.617	-	.	ID=scaffold610|size79332:hsp:98020:4.5.0.0;Parent=scaffold610|size79332:hit:50863:4.5.0.0;Target=snap_masked-scaffold610|size79332-abinit-gene-0.21-mRNA-1 1 489 +;Gap=M489
###
scaffold610|size79332	repeatmasker	match	437	533	111	+	.	ID=scaffold610|size79332:hit:50680:1.3.0.0;Name=species:%2528T%2529n|genus:Simple_repeat;Target=species:%2528T%2529n|genus:Simple_repeat 1 97 +
scaffold610|size79332	repeatmasker	match_part	437	533	111	+	.	ID=scaffold610|size79332:hsp:97717:1.3.0.0;Parent=scaffold610|size79332:hit:50680:1.3.0.0;Target=species:%252528T%252529n|genus:Simple_repeat 1 97 +
scaffold610|size79332	repeatmasker	match	20821	20852	16	+	.	ID=scaffold610|size79332:hit:50681:1.3.0.0;Name=species:%2528T%2529n|genus:Simple_repeat;Target=species:%2528T%2529n|genus:Simple_repeat 1 32 +
scaffold610|size79332	repeatmasker	match_part	20821	20852	16	+	.	ID=scaffold610|size79332:hsp:97718:1.3.0.0;Parent=scaffold610|size79332:hit:50681:1.3.0.0;Target=species:%252528T%252529n|genus:Simple_repeat 1 32 +
scaffold610|size79332	repeatmasker	match	24480	24510	14	+	.	ID=scaffold610|size79332:hit:50682:1.3.0.0;Name=species:GA-rich|genus:Low_complexity;Target=species:GA-rich|genus:Low_complexity 1 31 +
scaffold610|size79332	repeatmasker	match_part	24480	24510	14	+	.	ID=scaffold610|size79332:hsp:97719:1.3.0.0;Parent=scaffold610|size79332:hit:50682:1.3.0.0;Target=species:GA-rich|genus:Low_complexity 1 31 +
scaffold610|size79332	repeatmasker	match	13273	13345	12	+	.	ID=scaffold610|size79332:hit:50683:1.3.0.0;Name=species:%2528CTGCTT%2529n|genus:Simple_repeat;Target=species:%2528CTGCTT%2529n|genus:Simple_repeat 1 70 +
scaffold610|size79332	repeatmasker	match_part	13273	13345	12	+	.	ID=scaffold610|size79332:hsp:97720:1.3.0.0;Parent=scaffold610|size79332:hit:50683:1.3.0.0;Target=species:%252528CTGCTT%252529n|genus:Simple_repeat 1 70 +
scaffold610|size79332	repeatmasker	match	52975	53004	32	+	.	ID=scaffold610|size79332:hit:50684:1.3.0.0;Name=species:%2528GTTTA%2529n|genus:Simple_repeat;Target=species:%2528GTTTA%2529n|genus:Simple_repeat 1 30 +
scaffold610|size79332	repeatmasker	match_part	52975	53004	32	+	.	ID=scaffold610|size79332:hsp:97721:1.3.0.0;Parent=scaffold610|size79332:hit:50684:1.3.0.0;Target=species:%252528GTTTA%252529n|genus:Simple_repeat 1 30 +
scaffold610|size79332	repeatmasker	match	75424	75460	13	+	.	ID=scaffold610|size79332:hit:50685:1.3.0.0;Name=species:%2528GTT%2529n|genus:Simple_repeat;Target=species:%2528GTT%2529n|genus:Simple_repeat 1 40 +
scaffold610|size79332	repeatmasker	match_part	75424	75460	13	+	.	ID=scaffold610|size79332:hsp:97722:1.3.0.0;Parent=scaffold610|size79332:hit:50685:1.3.0.0;Target=species:%252528GTT%252529n|genus:Simple_repeat 1 40 +
scaffold610|size79332	repeatmasker	match	18804	18833	13	+	.	ID=scaffold610|size79332:hit:50686:1.3.0.0;Name=species:%2528TGTTT%2529n|genus:Simple_repeat;Target=species:%2528TGTTT%2529n|genus:Simple_repeat 1 30 +
scaffold610|size79332	repeatmasker	match_part	18804	18833	13	+	.	ID=scaffold610|size79332:hsp:97723:1.3.0.0;Parent=scaffold610|size79332:hit:50686:1.3.0.0;Target=species:%252528TGTTT%252529n|genus:Simple_repeat 1 30 +
scaffold610|size79332	repeatmasker	match	70397	70547	178	+	.	ID=scaffold610|size79332:hit:50687:1.3.0.0;Name=species:%2528GT%2529n|genus:Simple_repeat;Target=species:%2528GT%2529n|genus:Simple_repeat 1 151 +
scaffold610|size79332	repeatmasker	match_part	70397	70547	178	+	.	ID=scaffold610|size79332:hsp:97724:1.3.0.0;Parent=scaffold610|size79332:hit:50687:1.3.0.0;Target=species:%252528GT%252529n|genus:Simple_repeat 1 151 +
scaffold610|size79332	repeatmasker	match	1	436	1300	+	.	ID=scaffold610|size79332:hit:50688:1.3.0.0;Name=species:rnd-1_family-384|genus:Unknown;Target=species:rnd-1_family-384|genus:Unknown 61 519 +
scaffold610|size79332	repeatmasker	match_part	1	436	1300	+	.	ID=scaffold610|size79332:hsp:97725:1.3.0.0;Parent=scaffold610|size79332:hit:50688:1.3.0.0;Target=species:rnd-1_family-384|genus:Unknown 61 519 +
scaffold610|size79332	repeatmasker	match	641	2769	6800	+	.	ID=scaffold610|size79332:hit:50689:1.3.0.0;Name=species:rnd-5_family-1738|genus:LINE%252FR1;Target=species:rnd-5_family-1738|genus:LINE%252FR1 14275 16257 +
scaffold610|size79332	repeatmasker	match_part	641	2769	6800	+	.	ID=scaffold610|size79332:hsp:97726:1.3.0.0;Parent=scaffold610|size79332:hit:50689:1.3.0.0;Target=species:rnd-5_family-1738|genus:LINE%25252FR1 14275 16257 +
scaffold610|size79332	repeatmasker	match	3163	3412	891	+	.	ID=scaffold610|size79332:hit:50690:1.3.0.0;Name=species:rnd-4_family-1649|genus:Unknown;Target=species:rnd-4_family-1649|genus:Unknown 12 261 +
scaffold610|size79332	repeatmasker	match_part	3163	3412	891	+	.	ID=scaffold610|size79332:hsp:97727:1.3.0.0;Parent=scaffold610|size79332:hit:50690:1.3.0.0;Target=species:rnd-4_family-1649|genus:Unknown 12 261 +
scaffold610|size79332	repeatmasker	match	3483	4463	5423	+	.	ID=scaffold610|size79332:hit:50691:1.3.0.0;Name=species:genome_7_15571|genus:Unspecified;Target=species:genome_7_15571|genus:Unspecified 1 953 +
scaffold610|size79332	repeatmasker	match_part	3483	4463	5423	+	.	ID=scaffold610|size79332:hsp:97728:1.3.0.0;Parent=scaffold610|size79332:hit:50691:1.3.0.0;Target=species:genome_7_15571|genus:Unspecified 1 953 +
scaffold610|size79332	repeatmasker	match	5918	6740	1509	+	.	ID=scaffold610|size79332:hit:50692:1.3.0.0;Name=species:rnd-1_family-537|genus:Unknown;Target=species:rnd-1_family-537|genus:Unknown 4 301 +
scaffold610|size79332	repeatmasker	match_part	5918	6740	1509	+	.	ID=scaffold610|size79332:hsp:97729:1.3.0.0;Parent=scaffold610|size79332:hit:50692:1.3.0.0;Target=species:rnd-1_family-537|genus:Unknown 4 301 +
scaffold610|size79332	repeatmasker	match	6876	7164	872	+	.	ID=scaffold610|size79332:hit:50693:1.3.0.0;Name=species:rnd-1_family-233|genus:Unknown;Target=species:rnd-1_family-233|genus:Unknown 3 218 +
scaffold610|size79332	repeatmasker	match_part	6876	7164	872	+	.	ID=scaffold610|size79332:hsp:97730:1.3.0.0;Parent=scaffold610|size79332:hit:50693:1.3.0.0;Target=species:rnd-1_family-233|genus:Unknown 3 218 +
scaffold610|size79332	repeatmasker	match	7214	7381	719	+	.	ID=scaffold610|size79332:hit:50694:1.3.0.0;Name=species:rnd-1_family-1311|genus:Unknown;Target=species:rnd-1_family-1311|genus:Unknown 254 424 +
scaffold610|size79332	repeatmasker	match_part	7214	7381	719	+	.	ID=scaffold610|size79332:hsp:97731:1.3.0.0;Parent=scaffold610|size79332:hit:50694:1.3.0.0;Target=species:rnd-1_family-1311|genus:Unknown 254 424 +
scaffold610|size79332	repeatmasker	match	7440	9466	1120	+	.	ID=scaffold610|size79332:hit:50695:1.3.0.0;Name=species:scaffold109|size879770_%2528dbseq-nr_434%2529_%255B731440%252C737336%255D|genus:Unspecified;Target=species:scaffold109|size879770_%2528dbseq-nr_434%2529_%255B731440%252C737336%255D|genus:Unspecified 2210 3953 +
scaffold610|size79332	repeatmasker	match_part	7440	9466	1120	+	.	ID=scaffold610|size79332:hsp:97732:1.3.0.0;Parent=scaffold610|size79332:hit:50695:1.3.0.0;Target=species:scaffold109|size879770_%252528dbseq-nr_434%252529_%25255B731440%25252C737336%25255D|genus:Unspecified 2210 3953 +
scaffold610|size79332	repeatmasker	match	9784	9854	231	+	.	ID=scaffold610|size79332:hit:50696:1.3.0.0;Name=species:scaffold80|size783030_%2528dbseq-nr_43%2529_%255B553675%252C559585%255D|genus:Unspecified;Target=species:scaffold80|size783030_%2528dbseq-nr_43%2529_%255B553675%252C559585%255D|genus:Unspecified 4448 4519 +
scaffold610|size79332	repeatmasker	match_part	9784	9854	231	+	.	ID=scaffold610|size79332:hsp:97733:1.3.0.0;Parent=scaffold610|size79332:hit:50696:1.3.0.0;Target=species:scaffold80|size783030_%252528dbseq-nr_43%252529_%25255B553675%25252C559585%25255D|genus:Unspecified 4448 4519 +
scaffold610|size79332	repeatmasker	match	9920	11154	1481	+	.	ID=scaffold610|size79332:hit:50697:1.3.0.0;Name=species:scaffold80|size783030_%2528dbseq-nr_43%2529_%255B553675%252C559585%255D|genus:Unspecified;Target=species:scaffold80|size783030_%2528dbseq-nr_43%2529_%255B553675%252C559585%255D|genus:Unspecified 4890 5574 +
scaffold610|size79332	repeatmasker	match_part	9920	11154	1481	+	.	ID=scaffold610|size79332:hsp:97734:1.3.0.0;Parent=scaffold610|size79332:hit:50697:1.3.0.0;Target=species:scaffold80|size783030_%252528dbseq-nr_43%252529_%25255B553675%25252C559585%25255D|genus:Unspecified 4890 5574 +
scaffold610|size79332	repeatmasker	match	14978	15526	475	+	.	ID=scaffold610|size79332:hit:50698:1.3.0.0;Name=species:genome_12_19122|genus:Unspecified;Target=species:genome_12_19122|genus:Unspecified 29 266 +
scaffold610|size79332	repeatmasker	match_part	14978	15526	475	+	.	ID=scaffold610|size79332:hsp:97735:1.3.0.0;Parent=scaffold610|size79332:hit:50698:1.3.0.0;Target=species:genome_12_19122|genus:Unspecified 29 266 +
scaffold610|size79332	repeatmasker	match	15736	16025	1051	+	.	ID=scaffold610|size79332:hit:50699:1.3.0.0;Name=species:rnd-1_family-578|genus:Unknown;Target=species:rnd-1_family-578|genus:Unknown 28 316 +
scaffold610|size79332	repeatmasker	match_part	15736	16025	1051	+	.	ID=scaffold610|size79332:hsp:97736:1.3.0.0;Parent=scaffold610|size79332:hit:50699:1.3.0.0;Target=species:rnd-1_family-578|genus:Unknown 28 316 +
scaffold610|size79332	repeatmasker	match	16290	16521	627	+	.	ID=scaffold610|size79332:hit:50700:1.3.0.0;Name=species:genome_7_18053|genus:Unspecified;Target=species:genome_7_18053|genus:Unspecified 185 418 +
scaffold610|size79332	repeatmasker	match_part	16290	16521	627	+	.	ID=scaffold610|size79332:hsp:97737:1.3.0.0;Parent=scaffold610|size79332:hit:50700:1.3.0.0;Target=species:genome_7_18053|genus:Unspecified 185 418 +
scaffold610|size79332	repeatmasker	match	16641	16727	262	+	.	ID=scaffold610|size79332:hit:50701:1.3.0.0;Name=species:genome_9_4307|genus:Unspecified;Target=species:genome_9_4307|genus:Unspecified 339 429 +
scaffold610|size79332	repeatmasker	match_part	16641	16727	262	+	.	ID=scaffold610|size79332:hsp:97738:1.3.0.0;Parent=scaffold610|size79332:hit:50701:1.3.0.0;Target=species:genome_9_4307|genus:Unspecified 339 429 +
scaffold610|size79332	repeatmasker	match	18112	18220	370	+	.	ID=scaffold610|size79332:hit:50702:1.3.0.0;Name=species:rnd-5_family-4249|genus:Unknown;Target=species:rnd-5_family-4249|genus:Unknown 1 85 +
scaffold610|size79332	repeatmasker	match_part	18112	18220	370	+	.	ID=scaffold610|size79332:hsp:97739:1.3.0.0;Parent=scaffold610|size79332:hit:50702:1.3.0.0;Target=species:rnd-5_family-4249|genus:Unknown 1 85 +
scaffold610|size79332	repeatmasker	match	19577	20055	482	+	.	ID=scaffold610|size79332:hit:50703:1.3.0.0;Name=species:rnd-5_family-1755|genus:Unknown;Target=species:rnd-5_family-1755|genus:Unknown 34 313 +
scaffold610|size79332	repeatmasker	match_part	19577	20055	482	+	.	ID=scaffold610|size79332:hsp:97740:1.3.0.0;Parent=scaffold610|size79332:hit:50703:1.3.0.0;Target=species:rnd-5_family-1755|genus:Unknown 34 313 +
scaffold610|size79332	repeatmasker	match	20298	20648	782	+	.	ID=scaffold610|size79332:hit:50704:1.3.0.0;Name=species:rnd-5_family-2623|genus:Unknown;Target=species:rnd-5_family-2623|genus:Unknown 1 346 +
scaffold610|size79332	repeatmasker	match_part	20298	20648	782	+	.	ID=scaffold610|size79332:hsp:97741:1.3.0.0;Parent=scaffold610|size79332:hit:50704:1.3.0.0;Target=species:rnd-5_family-2623|genus:Unknown 1 346 +
scaffold610|size79332	repeatmasker	match	29327	29574	945	+	.	ID=scaffold610|size79332:hit:50705:1.3.0.0;Name=species:genome_7_14113|genus:Unspecified;Target=species:genome_7_14113|genus:Unspecified 2 248 +
scaffold610|size79332	repeatmasker	match_part	29327	29574	945	+	.	ID=scaffold610|size79332:hsp:97742:1.3.0.0;Parent=scaffold610|size79332:hit:50705:1.3.0.0;Target=species:genome_7_14113|genus:Unspecified 2 248 +
scaffold610|size79332	repeatmasker	match	30258	30886	3601	+	.	ID=scaffold610|size79332:hit:50706:1.3.0.0;Name=species:genome_1_15962|genus:Unspecified;Target=species:genome_1_15962|genus:Unspecified 1 632 +
scaffold610|size79332	repeatmasker	match_part	30258	30886	3601	+	.	ID=scaffold610|size79332:hsp:97743:1.3.0.0;Parent=scaffold610|size79332:hit:50706:1.3.0.0;Target=species:genome_1_15962|genus:Unspecified 1 632 +
scaffold610|size79332	repeatmasker	match	43365	45182	7805	+	.	ID=scaffold610|size79332:hit:50707:1.3.0.0;Name=species:rnd-4_family-212|genus:Unknown;Target=species:rnd-4_family-212|genus:Unknown 925 1978 +
scaffold610|size79332	repeatmasker	match_part	43365	45182	7805	+	.	ID=scaffold610|size79332:hsp:97744:1.3.0.0;Parent=scaffold610|size79332:hit:50707:1.3.0.0;Target=species:rnd-4_family-212|genus:Unknown 925 1978 +
scaffold610|size79332	repeatmasker	match	45227	46969	7384	+	.	ID=scaffold610|size79332:hit:50708:1.3.0.0;Name=species:rnd-1_family-230|genus:Unknown;Target=species:rnd-1_family-230|genus:Unknown 1 965 +
scaffold610|size79332	repeatmasker	match_part	45227	46969	7384	+	.	ID=scaffold610|size79332:hsp:97745:1.3.0.0;Parent=scaffold610|size79332:hit:50708:1.3.0.0;Target=species:rnd-1_family-230|genus:Unknown 1 965 +
scaffold610|size79332	repeatmasker	match	47098	49058	2425	+	.	ID=scaffold610|size79332:hit:50709:1.3.0.0;Name=species:rnd-1_family-509|genus:Unknown;Target=species:rnd-1_family-509|genus:Unknown 4 1112 +
scaffold610|size79332	repeatmasker	match_part	47098	49058	2425	+	.	ID=scaffold610|size79332:hsp:97746:1.3.0.0;Parent=scaffold610|size79332:hit:50709:1.3.0.0;Target=species:rnd-1_family-509|genus:Unknown 4 1112 +
scaffold610|size79332	repeatmasker	match	49188	50005	1769	+	.	ID=scaffold610|size79332:hit:50710:1.3.0.0;Name=species:rnd-1_family-911|genus:Unknown;Target=species:rnd-1_family-911|genus:Unknown 52 478 +
scaffold610|size79332	repeatmasker	match_part	49188	50005	1769	+	.	ID=scaffold610|size79332:hsp:97747:1.3.0.0;Parent=scaffold610|size79332:hit:50710:1.3.0.0;Target=species:rnd-1_family-911|genus:Unknown 52 478 +
scaffold610|size79332	repeatmasker	match	50173	50323	297	+	.	ID=scaffold610|size79332:hit:50711:1.3.0.0;Name=species:rnd-1_family-1148|genus:Unknown;Target=species:rnd-1_family-1148|genus:Unknown 61 155 +
scaffold610|size79332	repeatmasker	match_part	50173	50323	297	+	.	ID=scaffold610|size79332:hsp:97748:1.3.0.0;Parent=scaffold610|size79332:hit:50711:1.3.0.0;Target=species:rnd-1_family-1148|genus:Unknown 61 155 +
scaffold610|size79332	repeatmasker	match	50398	50516	922	+	.	ID=scaffold610|size79332:hit:50712:1.3.0.0;Name=species:genome_8_12320|genus:Unspecified;Target=species:genome_8_12320|genus:Unspecified 18 135 +
scaffold610|size79332	repeatmasker	match_part	50398	50516	922	+	.	ID=scaffold610|size79332:hsp:97749:1.3.0.0;Parent=scaffold610|size79332:hit:50712:1.3.0.0;Target=species:genome_8_12320|genus:Unspecified 18 135 +
scaffold610|size79332	repeatmasker	match	50559	51263	3249	+	.	ID=scaffold610|size79332:hit:50713:1.3.0.0;Name=species:genome_2_14458|genus:Unspecified;Target=species:genome_2_14458|genus:Unspecified 1 639 +
scaffold610|size79332	repeatmasker	match_part	50559	51263	3249	+	.	ID=scaffold610|size79332:hsp:97750:1.3.0.0;Parent=scaffold610|size79332:hit:50713:1.3.0.0;Target=species:genome_2_14458|genus:Unspecified 1 639 +
scaffold610|size79332	repeatmasker	match	51377	51462	254	+	.	ID=scaffold610|size79332:hit:50714:1.3.0.0;Name=species:genome_8_12320|genus:Unspecified;Target=species:genome_8_12320|genus:Unspecified 324 400 +
scaffold610|size79332	repeatmasker	match_part	51377	51462	254	+	.	ID=scaffold610|size79332:hsp:97751:1.3.0.0;Parent=scaffold610|size79332:hit:50714:1.3.0.0;Target=species:genome_8_12320|genus:Unspecified 324 400 +
scaffold610|size79332	repeatmasker	match	51712	52946	1619	+	.	ID=scaffold610|size79332:hit:50715:1.3.0.0;Name=species:rnd-5_family-7443|genus:DNA%252FPIF-Harbinger;Target=species:rnd-5_family-7443|genus:DNA%252FPIF-Harbinger 75 1325 +
scaffold610|size79332	repeatmasker	match_part	51712	52946	1619	+	.	ID=scaffold610|size79332:hsp:97752:1.3.0.0;Parent=scaffold610|size79332:hit:50715:1.3.0.0;Target=species:rnd-5_family-7443|genus:DNA%25252FPIF-Harbinger 75 1325 +
scaffold610|size79332	repeatmasker	match	57350	57386	274	+	.	ID=scaffold610|size79332:hit:50716:1.3.0.0;Name=species:genome_4_8562|genus:Unspecified;Target=species:genome_4_8562|genus:Unspecified 356 392 +
scaffold610|size79332	repeatmasker	match_part	57350	57386	274	+	.	ID=scaffold610|size79332:hsp:97753:1.3.0.0;Parent=scaffold610|size79332:hit:50716:1.3.0.0;Target=species:genome_4_8562|genus:Unspecified 356 392 +
scaffold610|size79332	repeatmasker	match	57478	57853	1176	+	.	ID=scaffold610|size79332:hit:50717:1.3.0.0;Name=species:rnd-5_family-3320|genus:Unknown;Target=species:rnd-5_family-3320|genus:Unknown 1 352 +
scaffold610|size79332	repeatmasker	match_part	57478	57853	1176	+	.	ID=scaffold610|size79332:hsp:97754:1.3.0.0;Parent=scaffold610|size79332:hit:50717:1.3.0.0;Target=species:rnd-5_family-3320|genus:Unknown 1 352 +
scaffold610|size79332	repeatrunner	protein_match	57912	58046	75	-	.	ID=scaffold610|size79332:hit:50718:1.3.0.0;Name=gi|15220936|ref|NP_175784.1|;Target=gi|15220936|ref|NP_175784.1| 1375 1419 +
scaffold610|size79332	repeatrunner	match_part	57912	58046	75	-	.	ID=scaffold610|size79332:hsp:97755:1.3.0.0;Parent=scaffold610|size79332:hit:50718:1.3.0.0;Target=gi|15220936|ref|NP_175784.1| 1375 1419 +
scaffold610|size79332	repeatrunner	protein_match	58147	59369	180	-	.	ID=scaffold610|size79332:hit:50719:1.3.0.0;Name=gi|15220936|ref|NP_175784.1|;Target=gi|15220936|ref|NP_175784.1| 1053 1349 +
scaffold610|size79332	repeatrunner	match_part	58147	59369	180	-	.	ID=scaffold610|size79332:hsp:97756:1.3.0.0;Parent=scaffold610|size79332:hit:50719:1.3.0.0;Target=gi|15220936|ref|NP_175784.1| 1053 1349 +
scaffold610|size79332	repeatmasker	match	61853	65039	5035	+	.	ID=scaffold610|size79332:hit:50720:1.3.0.0;Name=species:rnd-4_family-913|genus:Unknown;Target=species:rnd-4_family-913|genus:Unknown 448 1287 +
scaffold610|size79332	repeatmasker	match_part	61853	65039	5035	+	.	ID=scaffold610|size79332:hsp:97757:1.3.0.0;Parent=scaffold610|size79332:hit:50720:1.3.0.0;Target=species:rnd-4_family-913|genus:Unknown 448 1287 +
scaffold610|size79332	repeatmasker	match	66310	66800	2018	+	.	ID=scaffold610|size79332:hit:50721:1.3.0.0;Name=species:rnd-5_family-3320|genus:Unknown;Target=species:rnd-5_family-3320|genus:Unknown 2026 2515 +
scaffold610|size79332	repeatmasker	match_part	66310	66800	2018	+	.	ID=scaffold610|size79332:hsp:97758:1.3.0.0;Parent=scaffold610|size79332:hit:50721:1.3.0.0;Target=species:rnd-5_family-3320|genus:Unknown 2026 2515 +
scaffold610|size79332	repeatmasker	match	66869	67133	1227	+	.	ID=scaffold610|size79332:hit:50722:1.3.0.0;Name=species:rnd-5_family-3320|genus:Unknown;Target=species:rnd-5_family-3320|genus:Unknown 1751 2024 +
scaffold610|size79332	repeatmasker	match_part	66869	67133	1227	+	.	ID=scaffold610|size79332:hsp:97759:1.3.0.0;Parent=scaffold610|size79332:hit:50722:1.3.0.0;Target=species:rnd-5_family-3320|genus:Unknown 1751 2024 +
scaffold610|size79332	repeatmasker	match	67530	69338	3682	+	.	ID=scaffold610|size79332:hit:50723:1.3.0.0;Name=species:rnd-5_family-3320|genus:Unknown;Target=species:rnd-5_family-3320|genus:Unknown 933 1750 +
scaffold610|size79332	repeatmasker	match_part	67530	69338	3682	+	.	ID=scaffold610|size79332:hsp:97760:1.3.0.0;Parent=scaffold610|size79332:hit:50723:1.3.0.0;Target=species:rnd-5_family-3320|genus:Unknown 933 1750 +
scaffold610|size79332	repeatmasker	match	69513	70396	5588	+	.	ID=scaffold610|size79332:hit:50724:1.3.0.0;Name=species:rnd-1_family-677|genus:Unknown;Target=species:rnd-1_family-677|genus:Unknown 1 761 +
scaffold610|size79332	repeatmasker	match_part	69513	70396	5588	+	.	ID=scaffold610|size79332:hsp:97761:1.3.0.0;Parent=scaffold610|size79332:hit:50724:1.3.0.0;Target=species:rnd-1_family-677|genus:Unknown 1 761 +
scaffold610|size79332	repeatmasker	match	70548	72129	621	+	.	ID=scaffold610|size79332:hit:50725:1.3.0.0;Name=species:genome_11_1145|genus:Unspecified;Target=species:genome_11_1145|genus:Unspecified 3 428 +
scaffold610|size79332	repeatmasker	match_part	70548	72129	621	+	.	ID=scaffold610|size79332:hsp:97762:1.3.0.0;Parent=scaffold610|size79332:hit:50725:1.3.0.0;Target=species:genome_11_1145|genus:Unspecified 3 428 +
scaffold610|size79332	repeatmasker	match	72770	73008	902	+	.	ID=scaffold610|size79332:hit:50726:1.3.0.0;Name=species:rnd-1_family-1142|genus:Unknown;Target=species:rnd-1_family-1142|genus:Unknown 8 243 +
scaffold610|size79332	repeatmasker	match_part	72770	73008	902	+	.	ID=scaffold610|size79332:hsp:97763:1.3.0.0;Parent=scaffold610|size79332:hit:50726:1.3.0.0;Target=species:rnd-1_family-1142|genus:Unknown 8 243 +
scaffold610|size79332	repeatmasker	match	73105	73539	3433	+	.	ID=scaffold610|size79332:hit:50727:1.3.0.0;Name=species:genome_9_4307|genus:Unspecified;Target=species:genome_9_4307|genus:Unspecified 1 431 +
scaffold610|size79332	repeatmasker	match_part	73105	73539	3433	+	.	ID=scaffold610|size79332:hsp:97764:1.3.0.0;Parent=scaffold610|size79332:hit:50727:1.3.0.0;Target=species:genome_9_4307|genus:Unspecified 1 431 +
scaffold610|size79332	repeatmasker	match	73599	73726	497	+	.	ID=scaffold610|size79332:hit:50728:1.3.0.0;Name=species:rnd-1_family-683|genus:Unknown;Target=species:rnd-1_family-683|genus:Unknown 33 179 +
scaffold610|size79332	repeatmasker	match_part	73599	73726	497	+	.	ID=scaffold610|size79332:hsp:97765:1.3.0.0;Parent=scaffold610|size79332:hit:50728:1.3.0.0;Target=species:rnd-1_family-683|genus:Unknown 33 179 +
scaffold610|size79332	repeatmasker	match	73862	73927	297	+	.	ID=scaffold610|size79332:hit:50729:1.3.0.0;Name=species:rnd-1_family-201|genus:Unknown;Target=species:rnd-1_family-201|genus:Unknown 23 90 +
scaffold610|size79332	repeatmasker	match_part	73862	73927	297	+	.	ID=scaffold610|size79332:hsp:97766:1.3.0.0;Parent=scaffold610|size79332:hit:50729:1.3.0.0;Target=species:rnd-1_family-201|genus:Unknown 23 90 +
scaffold610|size79332	repeatmasker	match	74709	74866	253	+	.	ID=scaffold610|size79332:hit:50730:1.3.0.0;Name=species:rnd-1_family-75|genus:Unknown;Target=species:rnd-1_family-75|genus:Unknown 840 999 +
scaffold610|size79332	repeatmasker	match_part	74709	74866	253	+	.	ID=scaffold610|size79332:hsp:97767:1.3.0.0;Parent=scaffold610|size79332:hit:50730:1.3.0.0;Target=species:rnd-1_family-75|genus:Unknown 840 999 +
scaffold610|size79332	repeatmasker	match	74912	75152	610	+	.	ID=scaffold610|size79332:hit:50731:1.3.0.0;Name=species:rnd-1_family-75|genus:Unknown;Target=species:rnd-1_family-75|genus:Unknown 1078 1319 +
scaffold610|size79332	repeatmasker	match_part	74912	75152	610	+	.	ID=scaffold610|size79332:hsp:97768:1.3.0.0;Parent=scaffold610|size79332:hit:50731:1.3.0.0;Target=species:rnd-1_family-75|genus:Unknown 1078 1319 +
scaffold610|size79332	repeatmasker	match	75202	75403	255	+	.	ID=scaffold610|size79332:hit:50732:1.3.0.0;Name=species:rnd-1_family-75|genus:Unknown;Target=species:rnd-1_family-75|genus:Unknown 716 915 +
scaffold610|size79332	repeatmasker	match_part	75202	75403	255	+	.	ID=scaffold610|size79332:hsp:97769:1.3.0.0;Parent=scaffold610|size79332:hit:50732:1.3.0.0;Target=species:rnd-1_family-75|genus:Unknown 716 915 +
scaffold610|size79332	repeatmasker	match	75486	78660	14545	+	.	ID=scaffold610|size79332:hit:50733:1.3.0.0;Name=species:rnd-1_family-390|genus:Unknown;Target=species:rnd-1_family-390|genus:Unknown 38 3269 +
scaffold610|size79332	repeatmasker	match_part	75486	78660	14545	+	.	ID=scaffold610|size79332:hsp:97770:1.3.0.0;Parent=scaffold610|size79332:hit:50733:1.3.0.0;Target=species:rnd-1_family-390|genus:Unknown 38 3269 +
scaffold610|size79332	repeatmasker	match	78901	79326	1879	+	.	ID=scaffold610|size79332:hit:50734:1.3.0.0;Name=species:rnd-1_family-606|genus:Unknown;Target=species:rnd-1_family-606|genus:Unknown 764 1199 +
scaffold610|size79332	repeatmasker	match_part	78901	79326	1879	+	.	ID=scaffold610|size79332:hsp:97771:1.3.0.0;Parent=scaffold610|size79332:hit:50734:1.3.0.0;Target=species:rnd-1_family-606|genus:Unknown 764 1199 +
###
scaffold610|size79332	blastx	protein_match	22918	28427	316	+	.	ID=scaffold610|size79332:hit:50735:3.12.0.0;Name=jgi|Thaps3|22296|estExt_fgenesh1_pg.C_chr_40480;score=316
scaffold610|size79332	blastx	match_part	22918	24405	316	+	.	ID=scaffold610|size79332:hsp:97772:3.12.0.0;Parent=scaffold610|size79332:hit:50735:3.12.0.0;Target=jgi|Thaps3|22296|estExt_fgenesh1_pg.C_chr_40480 24 451 +;Gap=M1488
scaffold610|size79332	blastx	match_part	26208	28427	2107	+	.	ID=scaffold610|size79332:hsp:97773:3.12.0.0;Parent=scaffold610|size79332:hit:50735:3.12.0.0;Target=jgi|Thaps3|22296|estExt_fgenesh1_pg.C_chr_40480 961 1716 +;Gap=M2220
scaffold610|size79332	blastx	protein_match	25006	28268	267	+	.	ID=scaffold610|size79332:hit:50736:3.12.0.0;Name=jgi|Phatr2|32379|fgenesh1_pg.C_chr_1000980;score=267
scaffold610|size79332	blastx	match_part	25006	26130	267	+	.	ID=scaffold610|size79332:hsp:97774:3.12.0.0;Parent=scaffold610|size79332:hit:50736:3.12.0.0;Target=jgi|Phatr2|32379|fgenesh1_pg.C_chr_1000980 575 905 +;Gap=M1125
scaffold610|size79332	blastx	match_part	26208	26309	163	+	.	ID=scaffold610|size79332:hsp:97775:3.12.0.0;Parent=scaffold610|size79332:hit:50736:3.12.0.0;Target=jgi|Phatr2|32379|fgenesh1_pg.C_chr_1000980 907 940 +;Gap=M102
scaffold610|size79332	blastx	match_part	26682	28268	1010	+	.	ID=scaffold610|size79332:hsp:97776:3.12.0.0;Parent=scaffold610|size79332:hit:50736:3.12.0.0;Target=jgi|Phatr2|32379|fgenesh1_pg.C_chr_1000980 984 1454 +;Gap=M1587
scaffold610|size79332	blastx	protein_match	42253	43075	656	-	.	ID=scaffold610|size79332:hit:50737:3.12.0.0;Name=jgi|Thaps3|262193|thaps1_ua_kg.chr_4000203;score=656
scaffold610|size79332	blastx	match_part	42824	43075	126	-	.	ID=scaffold610|size79332:hsp:97777:3.12.0.0;Parent=scaffold610|size79332:hit:50737:3.12.0.0;Target=jgi|Thaps3|262193|thaps1_ua_kg.chr_4000203 4 56 +;Gap=M252
scaffold610|size79332	blastx	match_part	42253	42705	656	-	.	ID=scaffold610|size79332:hsp:97778:3.12.0.0;Parent=scaffold610|size79332:hit:50737:3.12.0.0;Target=jgi|Thaps3|262193|thaps1_ua_kg.chr_4000203 57 191 +;Gap=M453
scaffold610|size79332	blastx	protein_match	42256	43246	475	-	.	ID=scaffold610|size79332:hit:50738:3.12.0.0;Name=jgi|Thaoce1|82938|rna33672;score=475
scaffold610|size79332	blastx	match_part	42824	43246	127	-	.	ID=scaffold610|size79332:hsp:97779:3.12.0.0;Parent=scaffold610|size79332:hit:50738:3.12.0.0;Target=jgi|Thaoce1|82938|rna33672 10 153 +;Gap=M423
scaffold610|size79332	blastx	match_part	42256	42723	475	-	.	ID=scaffold610|size79332:hsp:97780:3.12.0.0;Parent=scaffold610|size79332:hit:50738:3.12.0.0;Target=jgi|Thaoce1|82938|rna33672 149 266 +;Gap=M468
scaffold610|size79332	blastx	protein_match	42256	42943	483	-	.	ID=scaffold610|size79332:hit:50739:3.12.0.0;Name=jgi|Fracy1|206483|estExt_Genewise1Plus.C_30197;score=483
scaffold610|size79332	blastx	match_part	42824	42943	78	-	.	ID=scaffold610|size79332:hsp:97781:3.12.0.0;Parent=scaffold610|size79332:hit:50739:3.12.0.0;Target=jgi|Fracy1|206483|estExt_Genewise1Plus.C_30197 156 189 +;Gap=M120
scaffold610|size79332	blastx	match_part	42256	42723	483	-	.	ID=scaffold610|size79332:hsp:97782:3.12.0.0;Parent=scaffold610|size79332:hit:50739:3.12.0.0;Target=jgi|Fracy1|206483|estExt_Genewise1Plus.C_30197 185 322 +;Gap=M468
scaffold610|size79332	blastx	protein_match	42256	42943	483	-	.	ID=scaffold610|size79332:hit:50740:3.12.0.0;Name=jgi|Fracy1|210715|estExt_Genewise1Plus.C_110634;score=483
scaffold610|size79332	blastx	match_part	42824	42943	78	-	.	ID=scaffold610|size79332:hsp:97783:3.12.0.0;Parent=scaffold610|size79332:hit:50740:3.12.0.0;Target=jgi|Fracy1|210715|estExt_Genewise1Plus.C_110634 156 189 +;Gap=M120
scaffold610|size79332	blastx	match_part	42256	42723	483	-	.	ID=scaffold610|size79332:hsp:97784:3.12.0.0;Parent=scaffold610|size79332:hit:50740:3.12.0.0;Target=jgi|Fracy1|210715|estExt_Genewise1Plus.C_110634 185 322 +;Gap=M468
scaffold610|size79332	blastx	protein_match	42256	42943	483	-	.	ID=scaffold610|size79332:hit:50741:3.12.0.0;Name=jgi|Fracy1|206483|estExt_Genewise1Plus.C_30197;score=483
scaffold610|size79332	blastx	match_part	42824	42943	78	-	.	ID=scaffold610|size79332:hsp:97785:3.12.0.0;Parent=scaffold610|size79332:hit:50741:3.12.0.0;Target=jgi|Fracy1|206483|estExt_Genewise1Plus.C_30197 156 189 +;Gap=M120
scaffold610|size79332	blastx	match_part	42256	42723	483	-	.	ID=scaffold610|size79332:hsp:97786:3.12.0.0;Parent=scaffold610|size79332:hit:50741:3.12.0.0;Target=jgi|Fracy1|206483|estExt_Genewise1Plus.C_30197 185 322 +;Gap=M468
scaffold610|size79332	blastx	protein_match	42256	42943	483	-	.	ID=scaffold610|size79332:hit:50742:3.12.0.0;Name=jgi|Fracy1|206483|estExt_Genewise1Plus.C_30197;score=483
scaffold610|size79332	blastx	match_part	42824	42943	78	-	.	ID=scaffold610|size79332:hsp:97787:3.12.0.0;Parent=scaffold610|size79332:hit:50742:3.12.0.0;Target=jgi|Fracy1|206483|estExt_Genewise1Plus.C_30197 156 189 +;Gap=M120
scaffold610|size79332	blastx	match_part	42256	42723	483	-	.	ID=scaffold610|size79332:hsp:97788:3.12.0.0;Parent=scaffold610|size79332:hit:50742:3.12.0.0;Target=jgi|Fracy1|206483|estExt_Genewise1Plus.C_30197 185 322 +;Gap=M468
scaffold610|size79332	blastx	protein_match	42256	42723	469	-	.	ID=scaffold610|size79332:hit:50743:3.12.0.0;Name=jgi|Phatr2|15338|e_gw1.19.187.1;score=469
scaffold610|size79332	blastx	match_part	42256	42723	469	-	.	ID=scaffold610|size79332:hsp:97789:3.12.0.0;Parent=scaffold610|size79332:hit:50743:3.12.0.0;Target=jgi|Phatr2|15338|e_gw1.19.187.1 25 165 +;Gap=M468
scaffold610|size79332	blastx	protein_match	53329	53797	68	-	.	ID=scaffold610|size79332:hit:50744:3.12.0.0;Name=jgi|Thaoce1|74193|rna7899;score=68
scaffold610|size79332	blastx	match_part	53537	53797	254	-	.	ID=scaffold610|size79332:hsp:97790:3.12.0.0;Parent=scaffold610|size79332:hit:50744:3.12.0.0;Target=jgi|Thaoce1|74193|rna7899 1 87 +;Gap=M261
scaffold610|size79332	blastx	match_part	53329	53556	68	-	.	ID=scaffold610|size79332:hsp:97791:3.12.0.0;Parent=scaffold610|size79332:hit:50744:3.12.0.0;Target=jgi|Thaoce1|74193|rna7899 80 156 +;Gap=M228
scaffold610|size79332	blastx	protein_match	53456	53857	314	-	.	ID=scaffold610|size79332:hit:50745:3.12.0.0;Name=jgi|Thaoce1|91494|rna15024;score=314
scaffold610|size79332	blastx	match_part	53456	53857	314	-	.	ID=scaffold610|size79332:hsp:97792:3.12.0.0;Parent=scaffold610|size79332:hit:50745:3.12.0.0;Target=jgi|Thaoce1|91494|rna15024 6 138 +;Gap=M402
scaffold610|size79332	blastx	protein_match	53798	54446	105	-	.	ID=scaffold610|size79332:hit:50746:3.12.0.0;Name=jgi|Thaoce1|100347|rna3929;score=105
scaffold610|size79332	blastx	match_part	53958	54446	282	-	.	ID=scaffold610|size79332:hsp:97793:3.12.0.0;Parent=scaffold610|size79332:hit:50746:3.12.0.0;Target=jgi|Thaoce1|100347|rna3929 52 194 +;Gap=M489
scaffold610|size79332	blastx	match_part	53798	53959	105	-	.	ID=scaffold610|size79332:hsp:97794:3.12.0.0;Parent=scaffold610|size79332:hit:50746:3.12.0.0;Target=jgi|Thaoce1|100347|rna3929 205 258 +;Gap=M162
scaffold610|size79332	blastx	protein_match	53345	53506	134	-	.	ID=scaffold610|size79332:hit:50747:3.12.0.0;Name=jgi|Thaoce1|77625|rna18793;score=134
scaffold610|size79332	blastx	match_part	53345	53506	134	-	.	ID=scaffold610|size79332:hsp:97795:3.12.0.0;Parent=scaffold610|size79332:hit:50747:3.12.0.0;Target=jgi|Thaoce1|77625|rna18793 5 58 +;Gap=M162
scaffold610|size79332	blastx	protein_match	53330	54962	520	-	.	ID=scaffold610|size79332:hit:50748:3.12.0.0;Name=jgi|Thaoce1|79866|rna9285;score=520
scaffold610|size79332	blastx	match_part	53922	54962	735	-	.	ID=scaffold610|size79332:hsp:97796:3.12.0.0;Parent=scaffold610|size79332:hit:50748:3.12.0.0;Target=jgi|Thaoce1|79866|rna9285 105 434 +;Gap=M1041
scaffold610|size79332	blastx	match_part	53330	53959	520	-	.	ID=scaffold610|size79332:hsp:97797:3.12.0.0;Parent=scaffold610|size79332:hit:50748:3.12.0.0;Target=jgi|Thaoce1|79866|rna9285 437 646 +;Gap=M630
scaffold610|size79332	blastx	protein_match	53345	53959	496	-	.	ID=scaffold610|size79332:hit:50749:3.12.0.0;Name=jgi|Thaoce1|94946|rna12941;score=496
scaffold610|size79332	blastx	match_part	53345	53959	496	-	.	ID=scaffold610|size79332:hsp:97798:3.12.0.0;Parent=scaffold610|size79332:hit:50749:3.12.0.0;Target=jgi|Thaoce1|94946|rna12941 75 279 +;Gap=M615
scaffold610|size79332	blastx	protein_match	53324	53608	206	-	.	ID=scaffold610|size79332:hit:50750:3.12.0.0;Name=jgi|Fracy1|247541|fgenesh2_pg.20_%2523_332;score=206
scaffold610|size79332	blastx	match_part	53324	53608	206	-	.	ID=scaffold610|size79332:hsp:97799:3.12.0.0;Parent=scaffold610|size79332:hit:50750:3.12.0.0;Target=jgi|Fracy1|247541|fgenesh2_pg.20_%252523_332 1 96 +;Gap=M285
scaffold610|size79332	blastx	protein_match	53441	53638	145	-	.	ID=scaffold610|size79332:hit:50751:3.12.0.0;Name=jgi|Thaoce1|100348|rna3930;score=145
scaffold610|size79332	blastx	match_part	53441	53638	145	-	.	ID=scaffold610|size79332:hsp:97800:3.12.0.0;Parent=scaffold610|size79332:hit:50751:3.12.0.0;Target=jgi|Thaoce1|100348|rna3930 6 71 +;Gap=M198
scaffold610|size79332	blastx	protein_match	53477	53959	336	-	.	ID=scaffold610|size79332:hit:50752:3.12.0.0;Name=jgi|Fracy1|233801|fgenesh2_pg.1_%2523_1999;score=336
scaffold610|size79332	blastx	match_part	53477	53959	336	-	.	ID=scaffold610|size79332:hsp:97801:3.12.0.0;Parent=scaffold610|size79332:hit:50752:3.12.0.0;Target=jgi|Fracy1|233801|fgenesh2_pg.1_%252523_1999 64 225 +;Gap=M483
scaffold610|size79332	blastx	protein_match	53477	53959	336	-	.	ID=scaffold610|size79332:hit:50753:3.12.0.0;Name=jgi|Fracy1|233801|fgenesh2_pg.1_%2523_1999;score=336
scaffold610|size79332	blastx	match_part	53477	53959	336	-	.	ID=scaffold610|size79332:hsp:97802:3.12.0.0;Parent=scaffold610|size79332:hit:50753:3.12.0.0;Target=jgi|Fracy1|233801|fgenesh2_pg.1_%252523_1999 64 225 +;Gap=M483
scaffold610|size79332	blastx	protein_match	53375	53749	316	-	.	ID=scaffold610|size79332:hit:50754:3.12.0.0;Name=jgi|Thaoce1|86857|rna27263;score=316
scaffold610|size79332	blastx	match_part	53375	53749	316	-	.	ID=scaffold610|size79332:hsp:97803:3.12.0.0;Parent=scaffold610|size79332:hit:50754:3.12.0.0;Target=jgi|Thaoce1|86857|rna27263 3 125 +;Gap=M375
scaffold610|size79332	blastx	protein_match	53324	53608	206	-	.	ID=scaffold610|size79332:hit:50755:3.12.0.0;Name=jgi|Fracy1|247541|fgenesh2_pg.20_%2523_332;score=206
scaffold610|size79332	blastx	match_part	53324	53608	206	-	.	ID=scaffold610|size79332:hsp:97804:3.12.0.0;Parent=scaffold610|size79332:hit:50755:3.12.0.0;Target=jgi|Fracy1|247541|fgenesh2_pg.20_%252523_332 1 96 +;Gap=M285
scaffold610|size79332	blastx	protein_match	53940	54566	440	-	.	ID=scaffold610|size79332:hit:50756:3.12.0.0;Name=jgi|Thaoce1|85958|rna10719;score=440
scaffold610|size79332	blastx	match_part	53940	54566	440	-	.	ID=scaffold610|size79332:hsp:97805:3.12.0.0;Parent=scaffold610|size79332:hit:50756:3.12.0.0;Target=jgi|Thaoce1|85958|rna10719 1 205 +;Gap=M627
scaffold610|size79332	blastx	protein_match	53531	54959	312	-	.	ID=scaffold610|size79332:hit:50757:3.12.0.0;Name=jgi|Thaoce1|69679|rna27387;score=312
scaffold610|size79332	blastx	match_part	53922	54959	862	-	.	ID=scaffold610|size79332:hsp:97806:3.12.0.0;Parent=scaffold610|size79332:hit:50757:3.12.0.0;Target=jgi|Thaoce1|69679|rna27387 8 351 +;Gap=M1038
scaffold610|size79332	blastx	match_part	53531	53959	312	-	.	ID=scaffold610|size79332:hsp:97807:3.12.0.0;Parent=scaffold610|size79332:hit:50757:3.12.0.0;Target=jgi|Thaoce1|69679|rna27387 354 496 +;Gap=M429
scaffold610|size79332	blastx	protein_match	53516	53797	226	-	.	ID=scaffold610|size79332:hit:50758:3.12.0.0;Name=jgi|Thaoce1|94109|rna7532;score=226
scaffold610|size79332	blastx	match_part	53516	53797	226	-	.	ID=scaffold610|size79332:hsp:97808:3.12.0.0;Parent=scaffold610|size79332:hit:50758:3.12.0.0;Target=jgi|Thaoce1|94109|rna7532 1 104 +;Gap=M282
scaffold610|size79332	blastx	protein_match	53324	53608	206	-	.	ID=scaffold610|size79332:hit:50759:3.12.0.0;Name=jgi|Fracy1|247541|fgenesh2_pg.20_%2523_332;score=206
scaffold610|size79332	blastx	match_part	53324	53608	206	-	.	ID=scaffold610|size79332:hsp:97809:3.12.0.0;Parent=scaffold610|size79332:hit:50759:3.12.0.0;Target=jgi|Fracy1|247541|fgenesh2_pg.20_%252523_332 1 96 +;Gap=M285
scaffold610|size79332	blastx	protein_match	54243	54617	363	-	.	ID=scaffold610|size79332:hit:50760:3.12.0.0;Name=jgi|Thaoce1|78350|rna28436;score=363
scaffold610|size79332	blastx	match_part	54243	54617	363	-	.	ID=scaffold610|size79332:hsp:97810:3.12.0.0;Parent=scaffold610|size79332:hit:50760:3.12.0.0;Target=jgi|Thaoce1|78350|rna28436 5 130 +;Gap=M375
scaffold610|size79332	blastx	protein_match	53345	53578	234	-	.	ID=scaffold610|size79332:hit:50761:3.12.0.0;Name=jgi|Thaoce1|80730|rna14441;score=234
scaffold610|size79332	blastx	match_part	53345	53578	234	-	.	ID=scaffold610|size79332:hsp:97811:3.12.0.0;Parent=scaffold610|size79332:hit:50761:3.12.0.0;Target=jgi|Thaoce1|80730|rna14441 16 93 +;Gap=M234
scaffold610|size79332	blastx	protein_match	53345	54503	515	-	.	ID=scaffold610|size79332:hit:50762:3.12.0.0;Name=jgi|Thaoce1|85351|rna15333;score=515
scaffold610|size79332	blastx	match_part	53961	54503	475	-	.	ID=scaffold610|size79332:hsp:97812:3.12.0.0;Parent=scaffold610|size79332:hit:50762:3.12.0.0;Target=jgi|Thaoce1|85351|rna15333 1 182 +;Gap=M543
scaffold610|size79332	blastx	match_part	53345	53959	515	-	.	ID=scaffold610|size79332:hsp:97813:3.12.0.0;Parent=scaffold610|size79332:hit:50762:3.12.0.0;Target=jgi|Thaoce1|85351|rna15333 194 398 +;Gap=M615
scaffold610|size79332	blastx	protein_match	53477	53959	336	-	.	ID=scaffold610|size79332:hit:50763:3.12.0.0;Name=jgi|Fracy1|233801|fgenesh2_pg.1_%2523_1999;score=336
scaffold610|size79332	blastx	match_part	53477	53959	336	-	.	ID=scaffold610|size79332:hsp:97814:3.12.0.0;Parent=scaffold610|size79332:hit:50763:3.12.0.0;Target=jgi|Fracy1|233801|fgenesh2_pg.1_%252523_1999 64 225 +;Gap=M483
scaffold610|size79332	blastx	protein_match	53345	53521	159	-	.	ID=scaffold610|size79332:hit:50764:3.12.0.0;Name=jgi|Thaoce1|83591|rna4947;score=159
scaffold610|size79332	blastx	match_part	53345	53521	159	-	.	ID=scaffold610|size79332:hsp:97815:3.12.0.0;Parent=scaffold610|size79332:hit:50764:3.12.0.0;Target=jgi|Thaoce1|83591|rna4947 1 59 +;Gap=M177
scaffold610|size79332	blastx	protein_match	54036	55094	735	-	.	ID=scaffold610|size79332:hit:50765:3.12.0.0;Name=jgi|Thaoce1|74192|rna7898;score=735
scaffold610|size79332	blastx	match_part	54036	55094	735	-	.	ID=scaffold610|size79332:hsp:97816:3.12.0.0;Parent=scaffold610|size79332:hit:50765:3.12.0.0;Target=jgi|Thaoce1|74192|rna7898 10 365 +;Gap=M1059
scaffold610|size79332	blastx	protein_match	54132	54755	411	-	.	ID=scaffold610|size79332:hit:50766:3.12.0.0;Name=jgi|Thaoce1|81732|rna24766;score=411
scaffold610|size79332	blastx	match_part	54132	54755	411	-	.	ID=scaffold610|size79332:hsp:97817:3.12.0.0;Parent=scaffold610|size79332:hit:50766:3.12.0.0;Target=jgi|Thaoce1|81732|rna24766 41 233 +;Gap=M624
scaffold610|size79332	blastx	protein_match	53543	53797	244	-	.	ID=scaffold610|size79332:hit:50767:3.12.0.0;Name=jgi|Thaoce1|77882|rna23268;score=244
scaffold610|size79332	blastx	match_part	53543	53797	244	-	.	ID=scaffold610|size79332:hsp:97818:3.12.0.0;Parent=scaffold610|size79332:hit:50767:3.12.0.0;Target=jgi|Thaoce1|77882|rna23268 1 85 +;Gap=M255
scaffold610|size79332	blastx	protein_match	53357	53563	193	-	.	ID=scaffold610|size79332:hit:50768:3.12.0.0;Name=jgi|Thaoce1|73762|rna25162;score=193
scaffold610|size79332	blastx	match_part	53357	53563	193	-	.	ID=scaffold610|size79332:hsp:97819:3.12.0.0;Parent=scaffold610|size79332:hit:50768:3.12.0.0;Target=jgi|Thaoce1|73762|rna25162 1 69 +;Gap=M207
scaffold610|size79332	blastx	protein_match	53441	53683	184	-	.	ID=scaffold610|size79332:hit:50769:3.12.0.0;Name=jgi|Thaoce1|79852|rna18616;score=184
scaffold610|size79332	blastx	match_part	53441	53683	184	-	.	ID=scaffold610|size79332:hsp:97820:3.12.0.0;Parent=scaffold610|size79332:hit:50769:3.12.0.0;Target=jgi|Thaoce1|79852|rna18616 40 120 +;Gap=M243
scaffold610|size79332	protein2genome	protein_match	42253	43075	724	-	.	ID=scaffold610|size79332:hit:50770:3.12.0.0;Name=jgi|Thaps3|262193|thaps1_ua_kg.chr_4000203;score=724
scaffold610|size79332	protein2genome	match_part	43033	43075	724	-	.	ID=scaffold610|size79332:hsp:97821:3.12.0.0;Parent=scaffold610|size79332:hit:50770:3.12.0.0;Target=jgi|Thaps3|262193|thaps1_ua_kg.chr_4000203 4 17 +;Gap=M43
scaffold610|size79332	protein2genome	match_part	42823	42939	724	-	.	ID=scaffold610|size79332:hsp:97822:3.12.0.0;Parent=scaffold610|size79332:hit:50770:3.12.0.0;Target=jgi|Thaps3|262193|thaps1_ua_kg.chr_4000203 18 56 +;Gap=M117
scaffold610|size79332	protein2genome	match_part	42633	42704	724	-	.	ID=scaffold610|size79332:hsp:97823:3.12.0.0;Parent=scaffold610|size79332:hit:50770:3.12.0.0;Target=jgi|Thaps3|262193|thaps1_ua_kg.chr_4000203 57 80 +;Gap=M72
scaffold610|size79332	protein2genome	match_part	42253	42584	724	-	.	ID=scaffold610|size79332:hsp:97824:3.12.0.0;Parent=scaffold610|size79332:hit:50770:3.12.0.0;Target=jgi|Thaps3|262193|thaps1_ua_kg.chr_4000203 81 191 +;Gap=M332
scaffold610|size79332	protein2genome	protein_match	42256	43252	560	-	.	ID=scaffold610|size79332:hit:50771:3.12.0.0;Name=jgi|Thaoce1|82938|rna33672;score=560
scaffold610|size79332	protein2genome	match_part	42823	43252	560	-	.	ID=scaffold610|size79332:hsp:97825:3.12.0.0;Parent=scaffold610|size79332:hit:50771:3.12.0.0;Target=jgi|Thaoce1|82938|rna33672 6 153 +;Gap=M430
scaffold610|size79332	protein2genome	match_part	42654	42704	560	-	.	ID=scaffold610|size79332:hsp:97826:3.12.0.0;Parent=scaffold610|size79332:hit:50771:3.12.0.0;Target=jgi|Thaoce1|82938|rna33672 154 170 +;Gap=M51
scaffold610|size79332	protein2genome	match_part	42256	42545	560	-	.	ID=scaffold610|size79332:hsp:97827:3.12.0.0;Parent=scaffold610|size79332:hit:50771:3.12.0.0;Target=jgi|Thaoce1|82938|rna33672 171 266 +;Gap=M290
scaffold610|size79332	protein2genome	protein_match	42445	42901	232	-	.	ID=scaffold610|size79332:hit:50772:3.12.0.0;Name=jgi|Phatr2|15338|e_gw1.19.187.1;score=232
scaffold610|size79332	protein2genome	match_part	42823	42901	232	-	.	ID=scaffold610|size79332:hsp:97828:3.12.0.0;Parent=scaffold610|size79332:hit:50772:3.12.0.0;Target=jgi|Phatr2|15338|e_gw1.19.187.1 2 29 +;Gap=M79
scaffold610|size79332	protein2genome	match_part	42629	42704	232	-	.	ID=scaffold610|size79332:hsp:97829:3.12.0.0;Parent=scaffold610|size79332:hit:50772:3.12.0.0;Target=jgi|Phatr2|15338|e_gw1.19.187.1 30 54 +;Gap=M76
scaffold610|size79332	protein2genome	match_part	42445	42598	232	-	.	ID=scaffold610|size79332:hsp:97830:3.12.0.0;Parent=scaffold610|size79332:hit:50772:3.12.0.0;Target=jgi|Phatr2|15338|e_gw1.19.187.1 55 107 +;Gap=M154
scaffold610|size79332	protein2genome	protein_match	53329	53797	299	-	.	ID=scaffold610|size79332:hit:50773:3.12.0.0;Name=jgi|Thaoce1|74193|rna7899;score=299
scaffold610|size79332	protein2genome	match_part	53329	53797	299	-	.	ID=scaffold610|size79332:hsp:97831:3.12.0.0;Parent=scaffold610|size79332:hit:50773:3.12.0.0;Target=jgi|Thaoce1|74193|rna7899 1 156 +;Gap=M469
scaffold610|size79332	protein2genome	protein_match	53456	53857	293	-	.	ID=scaffold610|size79332:hit:50774:3.12.0.0;Name=jgi|Thaoce1|91494|rna15024;score=293
scaffold610|size79332	protein2genome	match_part	53456	53857	293	-	.	ID=scaffold610|size79332:hsp:97832:3.12.0.0;Parent=scaffold610|size79332:hit:50774:3.12.0.0;Target=jgi|Thaoce1|91494|rna15024 6 138 +;Gap=M402
scaffold610|size79332	protein2genome	protein_match	53345	53506	136	-	.	ID=scaffold610|size79332:hit:50775:3.12.0.0;Name=jgi|Thaoce1|77625|rna18793;score=136
scaffold610|size79332	protein2genome	match_part	53345	53506	136	-	.	ID=scaffold610|size79332:hsp:97833:3.12.0.0;Parent=scaffold610|size79332:hit:50775:3.12.0.0;Target=jgi|Thaoce1|77625|rna18793 5 58 +;Gap=M162
scaffold610|size79332	protein2genome	protein_match	53345	53959	485	-	.	ID=scaffold610|size79332:hit:50776:3.12.0.0;Name=jgi|Thaoce1|94946|rna12941;score=485
scaffold610|size79332	protein2genome	match_part	53345	53959	485	-	.	ID=scaffold610|size79332:hsp:97834:3.12.0.0;Parent=scaffold610|size79332:hit:50776:3.12.0.0;Target=jgi|Thaoce1|94946|rna12941 75 279 +;Gap=M615
scaffold610|size79332	protein2genome	protein_match	53324	53608	195	-	.	ID=scaffold610|size79332:hit:50777:3.12.0.0;Name=jgi|Fracy1|247541|fgenesh2_pg.20_%2523_332;score=195
scaffold610|size79332	protein2genome	match_part	53324	53608	195	-	.	ID=scaffold610|size79332:hsp:97835:3.12.0.0;Parent=scaffold610|size79332:hit:50777:3.12.0.0;Target=jgi|Fracy1|247541|fgenesh2_pg.20_%252523_332 1 96 +;Gap=M285
scaffold610|size79332	protein2genome	protein_match	53441	53638	143	-	.	ID=scaffold610|size79332:hit:50778:3.12.0.0;Name=jgi|Thaoce1|100348|rna3930;score=143
scaffold610|size79332	protein2genome	match_part	53441	53638	143	-	.	ID=scaffold610|size79332:hsp:97836:3.12.0.0;Parent=scaffold610|size79332:hit:50778:3.12.0.0;Target=jgi|Thaoce1|100348|rna3930 6 71 +;Gap=M198
scaffold610|size79332	protein2genome	protein_match	53477	53959	321	-	.	ID=scaffold610|size79332:hit:50779:3.12.0.0;Name=jgi|Fracy1|233801|fgenesh2_pg.1_%2523_1999;score=321
scaffold610|size79332	protein2genome	match_part	53477	53959	321	-	.	ID=scaffold610|size79332:hsp:97837:3.12.0.0;Parent=scaffold610|size79332:hit:50779:3.12.0.0;Target=jgi|Fracy1|233801|fgenesh2_pg.1_%252523_1999 64 225 +;Gap=M483
scaffold610|size79332	protein2genome	protein_match	53381	53749	292	-	.	ID=scaffold610|size79332:hit:50780:3.12.0.0;Name=jgi|Thaoce1|86857|rna27263;score=292
scaffold610|size79332	protein2genome	match_part	53381	53749	292	-	.	ID=scaffold610|size79332:hsp:97838:3.12.0.0;Parent=scaffold610|size79332:hit:50780:3.12.0.0;Target=jgi|Thaoce1|86857|rna27263 3 123 +;Gap=M369
scaffold610|size79332	protein2genome	protein_match	53970	54566	420	-	.	ID=scaffold610|size79332:hit:50781:3.12.0.0;Name=jgi|Thaoce1|85958|rna10719;score=420
scaffold610|size79332	protein2genome	match_part	54198	54566	420	-	.	ID=scaffold610|size79332:hsp:97839:3.12.0.0;Parent=scaffold610|size79332:hit:50781:3.12.0.0;Target=jgi|Thaoce1|85958|rna10719 1 124 +;Gap=M369
scaffold610|size79332	protein2genome	match_part	53970	54155	420	-	.	ID=scaffold610|size79332:hsp:97840:3.12.0.0;Parent=scaffold610|size79332:hit:50781:3.12.0.0;Target=jgi|Thaoce1|85958|rna10719 125 186 +;Gap=M186
scaffold610|size79332	protein2genome	protein_match	53958	54959	716	-	.	ID=scaffold610|size79332:hit:50782:3.12.0.0;Name=jgi|Thaoce1|69679|rna27387;score=716
scaffold610|size79332	protein2genome	match_part	53958	54959	716	-	.	ID=scaffold610|size79332:hsp:97841:3.12.0.0;Parent=scaffold610|size79332:hit:50782:3.12.0.0;Target=jgi|Thaoce1|69679|rna27387 8 343 +;Gap=M1002
scaffold610|size79332	protein2genome	protein_match	54243	54623	345	-	.	ID=scaffold610|size79332:hit:50783:3.12.0.0;Name=jgi|Thaoce1|78350|rna28436;score=345
scaffold610|size79332	protein2genome	match_part	54243	54623	345	-	.	ID=scaffold610|size79332:hsp:97842:3.12.0.0;Parent=scaffold610|size79332:hit:50783:3.12.0.0;Target=jgi|Thaoce1|78350|rna28436 3 130 +;Gap=M381
scaffold610|size79332	protein2genome	protein_match	53345	53578	235	-	.	ID=scaffold610|size79332:hit:50784:3.12.0.0;Name=jgi|Thaoce1|80730|rna14441;score=235
scaffold610|size79332	protein2genome	match_part	53345	53578	235	-	.	ID=scaffold610|size79332:hsp:97843:3.12.0.0;Parent=scaffold610|size79332:hit:50784:3.12.0.0;Target=jgi|Thaoce1|80730|rna14441 16 93 +;Gap=M234
scaffold610|size79332	protein2genome	protein_match	53333	53521	159	-	.	ID=scaffold610|size79332:hit:50785:3.12.0.0;Name=jgi|Thaoce1|83591|rna4947;score=159
scaffold610|size79332	protein2genome	match_part	53333	53521	159	-	.	ID=scaffold610|size79332:hsp:97844:3.12.0.0;Parent=scaffold610|size79332:hit:50785:3.12.0.0;Target=jgi|Thaoce1|83591|rna4947 1 63 +;Gap=M189
scaffold610|size79332	protein2genome	protein_match	54036	55094	615	-	.	ID=scaffold610|size79332:hit:50786:3.12.0.0;Name=jgi|Thaoce1|74192|rna7898;score=615
scaffold610|size79332	protein2genome	match_part	54036	55094	615	-	.	ID=scaffold610|size79332:hsp:97845:3.12.0.0;Parent=scaffold610|size79332:hit:50786:3.12.0.0;Target=jgi|Thaoce1|74192|rna7898 10 365 +;Gap=M1059
scaffold610|size79332	protein2genome	protein_match	53543	53797	239	-	.	ID=scaffold610|size79332:hit:50787:3.12.0.0;Name=jgi|Thaoce1|77882|rna23268;score=239
scaffold610|size79332	protein2genome	match_part	53543	53797	239	-	.	ID=scaffold610|size79332:hsp:97846:3.12.0.0;Parent=scaffold610|size79332:hit:50787:3.12.0.0;Target=jgi|Thaoce1|77882|rna23268 1 85 +;Gap=M255
scaffold610|size79332	protein2genome	protein_match	53357	53563	192	-	.	ID=scaffold610|size79332:hit:50788:3.12.0.0;Name=jgi|Thaoce1|73762|rna25162;score=192
scaffold610|size79332	protein2genome	match_part	53357	53563	192	-	.	ID=scaffold610|size79332:hsp:97847:3.12.0.0;Parent=scaffold610|size79332:hit:50788:3.12.0.0;Target=jgi|Thaoce1|73762|rna25162 1 69 +;Gap=M207
scaffold610|size79332	protein2genome	protein_match	53441	53683	182	-	.	ID=scaffold610|size79332:hit:50789:3.12.0.0;Name=jgi|Thaoce1|79852|rna18616;score=182
scaffold610|size79332	protein2genome	match_part	53441	53683	182	-	.	ID=scaffold610|size79332:hsp:97848:3.12.0.0;Parent=scaffold610|size79332:hit:50789:3.12.0.0;Target=jgi|Thaoce1|79852|rna18616 40 120 +;Gap=M243
scaffold610|size79332	blastn	expressed_sequence_match	19268	19389	98	+	.	ID=scaffold610|size79332:hit:50790:3.12.0.0;Name=TRINITY_DN1256_c0_g1_i1;score=98
scaffold610|size79332	blastn	match_part	19268	19389	98	+	.	ID=scaffold610|size79332:hsp:97849:3.12.0.0;Parent=scaffold610|size79332:hit:50790:3.12.0.0;Target=TRINITY_DN1256_c0_g1_i1 18 139 +;Gap=M122
scaffold610|size79332	blastn	expressed_sequence_match	22462	26373	559	+	.	ID=scaffold610|size79332:hit:50791:3.12.0.0;Name=TRINITY_DN17888_c0_g2_i3;score=559
scaffold610|size79332	blastn	match_part	22462	23026	559	+	.	ID=scaffold610|size79332:hsp:97850:3.12.0.0;Parent=scaffold610|size79332:hit:50791:3.12.0.0;Target=TRINITY_DN17888_c0_g2_i3 1 565 +;Gap=M565
scaffold610|size79332	blastn	match_part	23121	24510	1378	+	.	ID=scaffold610|size79332:hsp:97851:3.12.0.0;Parent=scaffold610|size79332:hit:50791:3.12.0.0;Target=TRINITY_DN17888_c0_g2_i3 564 1953 +;Gap=M1390
scaffold610|size79332	blastn	match_part	24593	26373	1691	+	.	ID=scaffold610|size79332:hsp:97852:3.12.0.0;Parent=scaffold610|size79332:hit:50791:3.12.0.0;Target=TRINITY_DN17888_c0_g2_i3 1952 3732 +;Gap=M1781
scaffold610|size79332	blastn	expressed_sequence_match	22462	28531	559	+	.	ID=scaffold610|size79332:hit:50792:3.12.0.0;Name=TRINITY_DN17888_c0_g2_i4;score=559
scaffold610|size79332	blastn	match_part	22462	23026	559	+	.	ID=scaffold610|size79332:hsp:97853:3.12.0.0;Parent=scaffold610|size79332:hit:50792:3.12.0.0;Target=TRINITY_DN17888_c0_g2_i4 1 565 +;Gap=M565
scaffold610|size79332	blastn	match_part	23121	23230	110	+	.	ID=scaffold610|size79332:hsp:97854:3.12.0.0;Parent=scaffold610|size79332:hit:50792:3.12.0.0;Target=TRINITY_DN17888_c0_g2_i4 564 673 +;Gap=M110
scaffold610|size79332	blastn	match_part	23254	24510	869	+	.	ID=scaffold610|size79332:hsp:97855:3.12.0.0;Parent=scaffold610|size79332:hit:50792:3.12.0.0;Target=TRINITY_DN17888_c0_g2_i4 706 1968 +;Gap=M1257
scaffold610|size79332	blastn	match_part	24593	26133	1457	+	.	ID=scaffold610|size79332:hsp:97856:3.12.0.0;Parent=scaffold610|size79332:hit:50792:3.12.0.0;Target=TRINITY_DN17888_c0_g2_i4 1967 3507 +;Gap=M1541
scaffold610|size79332	blastn	match_part	26207	28531	2291	+	.	ID=scaffold610|size79332:hsp:97857:3.12.0.0;Parent=scaffold610|size79332:hit:50792:3.12.0.0;Target=TRINITY_DN17888_c0_g2_i4 3507 5832 +;Gap=M2325
scaffold610|size79332	blastn	expressed_sequence_match	22462	28531	559	+	.	ID=scaffold610|size79332:hit:50793:3.12.0.0;Name=TRINITY_DN17888_c0_g2_i5;score=559
scaffold610|size79332	blastn	match_part	22462	23026	559	+	.	ID=scaffold610|size79332:hsp:97858:3.12.0.0;Parent=scaffold610|size79332:hit:50793:3.12.0.0;Target=TRINITY_DN17888_c0_g2_i5 1 565 +;Gap=M565
scaffold610|size79332	blastn	match_part	23121	23230	110	+	.	ID=scaffold610|size79332:hsp:97859:3.12.0.0;Parent=scaffold610|size79332:hit:50793:3.12.0.0;Target=TRINITY_DN17888_c0_g2_i5 564 673 +;Gap=M110
scaffold610|size79332	blastn	match_part	23254	26133	2336	+	.	ID=scaffold610|size79332:hsp:97860:3.12.0.0;Parent=scaffold610|size79332:hit:50793:3.12.0.0;Target=TRINITY_DN17888_c0_g2_i5 706 3591 +;Gap=M2880
scaffold610|size79332	blastn	match_part	26207	28531	2291	+	.	ID=scaffold610|size79332:hsp:97861:3.12.0.0;Parent=scaffold610|size79332:hit:50793:3.12.0.0;Target=TRINITY_DN17888_c0_g2_i5 3591 5916 +;Gap=M2325
scaffold610|size79332	blastn	expressed_sequence_match	23103	24867	1735	+	.	ID=scaffold610|size79332:hit:50794:3.12.0.0;Name=TRINITY_DN17888_c0_g2_i7;score=1735
scaffold610|size79332	blastn	match_part	23103	24867	1735	+	.	ID=scaffold610|size79332:hsp:97862:3.12.0.0;Parent=scaffold610|size79332:hit:50794:3.12.0.0;Target=TRINITY_DN17888_c0_g2_i7 1 1765 +;Gap=M1765
scaffold610|size79332	blastn	expressed_sequence_match	25045	25328	284	+	.	ID=scaffold610|size79332:hit:50795:3.12.0.0;Name=TRINITY_DN17888_c0_g2_i8;score=284
scaffold610|size79332	blastn	match_part	25045	25328	284	+	.	ID=scaffold610|size79332:hsp:97863:3.12.0.0;Parent=scaffold610|size79332:hit:50795:3.12.0.0;Target=TRINITY_DN17888_c0_g2_i8 1 284 +;Gap=M284
scaffold610|size79332	blastn	expressed_sequence_match	22391	28932	636	+	.	ID=scaffold610|size79332:hit:50796:3.12.0.0;Name=TRINITY_DN9744_c0_g1_i1;score=636
scaffold610|size79332	blastn	match_part	22391	23026	636	+	.	ID=scaffold610|size79332:hsp:97864:3.12.0.0;Parent=scaffold610|size79332:hit:50796:3.12.0.0;Target=TRINITY_DN9744_c0_g1_i1 1 636 +;Gap=M636
scaffold610|size79332	blastn	match_part	23121	24510	1372	+	.	ID=scaffold610|size79332:hsp:97865:3.12.0.0;Parent=scaffold610|size79332:hit:50796:3.12.0.0;Target=TRINITY_DN9744_c0_g1_i1 635 2024 +;Gap=M1390
scaffold610|size79332	blastn	match_part	24593	26133	1427	+	.	ID=scaffold610|size79332:hsp:97866:3.12.0.0;Parent=scaffold610|size79332:hit:50796:3.12.0.0;Target=TRINITY_DN9744_c0_g1_i1 2023 3563 +;Gap=M1541
scaffold610|size79332	blastn	match_part	26207	28932	2674	+	.	ID=scaffold610|size79332:hsp:97867:3.12.0.0;Parent=scaffold610|size79332:hit:50796:3.12.0.0;Target=TRINITY_DN9744_c0_g1_i1 3563 6289 +;Gap=M2726
scaffold610|size79332	blastn	expressed_sequence_match	22462	26373	559	+	.	ID=scaffold610|size79332:hit:50797:3.12.0.0;Name=TRINITY_DN17888_c0_g2_i1;score=559
scaffold610|size79332	blastn	match_part	22462	23026	559	+	.	ID=scaffold610|size79332:hsp:97868:3.12.0.0;Parent=scaffold610|size79332:hit:50797:3.12.0.0;Target=TRINITY_DN17888_c0_g2_i1 1 565 +;Gap=M565
scaffold610|size79332	blastn	match_part	23121	23230	110	+	.	ID=scaffold610|size79332:hsp:97869:3.12.0.0;Parent=scaffold610|size79332:hit:50797:3.12.0.0;Target=TRINITY_DN17888_c0_g2_i1 564 673 +;Gap=M110
scaffold610|size79332	blastn	match_part	23254	26373	2570	+	.	ID=scaffold610|size79332:hsp:97870:3.12.0.0;Parent=scaffold610|size79332:hit:50797:3.12.0.0;Target=TRINITY_DN17888_c0_g2_i1 706 3831 +;Gap=M3120
scaffold610|size79332	blastn	expressed_sequence_match	22391	28932	636	+	.	ID=scaffold610|size79332:hit:50798:3.12.0.0;Name=TRINITY_DN9744_c0_g1_i2;score=636
scaffold610|size79332	blastn	match_part	22391	23026	636	+	.	ID=scaffold610|size79332:hsp:97871:3.12.0.0;Parent=scaffold610|size79332:hit:50798:3.12.0.0;Target=TRINITY_DN9744_c0_g1_i2 1 636 +;Gap=M636
scaffold610|size79332	blastn	match_part	23121	23230	104	+	.	ID=scaffold610|size79332:hsp:97872:3.12.0.0;Parent=scaffold610|size79332:hit:50798:3.12.0.0;Target=TRINITY_DN9744_c0_g1_i2 635 744 +;Gap=M110
scaffold610|size79332	blastn	match_part	23254	24510	869	+	.	ID=scaffold610|size79332:hsp:97873:3.12.0.0;Parent=scaffold610|size79332:hit:50798:3.12.0.0;Target=TRINITY_DN9744_c0_g1_i2 777 2039 +;Gap=M1257
scaffold610|size79332	blastn	match_part	24593	26133	1427	+	.	ID=scaffold610|size79332:hsp:97874:3.12.0.0;Parent=scaffold610|size79332:hit:50798:3.12.0.0;Target=TRINITY_DN9744_c0_g1_i2 2038 3578 +;Gap=M1541
scaffold610|size79332	blastn	match_part	26207	28932	2674	+	.	ID=scaffold610|size79332:hsp:97875:3.12.0.0;Parent=scaffold610|size79332:hit:50798:3.12.0.0;Target=TRINITY_DN9744_c0_g1_i2 3578 6304 +;Gap=M2726
scaffold610|size79332	blastn	expressed_sequence_match	22462	28900	559	+	.	ID=scaffold610|size79332:hit:50799:3.12.0.0;Name=TRINITY_DN17888_c0_g2_i2;score=559
scaffold610|size79332	blastn	match_part	22462	23026	559	+	.	ID=scaffold610|size79332:hsp:97876:3.12.0.0;Parent=scaffold610|size79332:hit:50799:3.12.0.0;Target=TRINITY_DN17888_c0_g2_i2 1 565 +;Gap=M565
scaffold610|size79332	blastn	match_part	23121	23230	110	+	.	ID=scaffold610|size79332:hsp:97877:3.12.0.0;Parent=scaffold610|size79332:hit:50799:3.12.0.0;Target=TRINITY_DN17888_c0_g2_i2 564 673 +;Gap=M110
scaffold610|size79332	blastn	match_part	23254	26133	2336	+	.	ID=scaffold610|size79332:hsp:97878:3.12.0.0;Parent=scaffold610|size79332:hit:50799:3.12.0.0;Target=TRINITY_DN17888_c0_g2_i2 706 3591 +;Gap=M2880
scaffold610|size79332	blastn	match_part	26207	28900	2660	+	.	ID=scaffold610|size79332:hsp:97879:3.12.0.0;Parent=scaffold610|size79332:hit:50799:3.12.0.0;Target=TRINITY_DN17888_c0_g2_i2 3591 6285 +;Gap=M2694
scaffold610|size79332	blastn	expressed_sequence_match	31141	31277	59	+	.	ID=scaffold610|size79332:hit:50800:3.12.0.0;Name=TRINITY_DN4119_c0_g1_i1;score=59
scaffold610|size79332	blastn	match_part	31141	31277	59	+	.	ID=scaffold610|size79332:hsp:97880:3.12.0.0;Parent=scaffold610|size79332:hit:50800:3.12.0.0;Target=TRINITY_DN4119_c0_g1_i1 56 192 +;Gap=M137
scaffold610|size79332	blastn	expressed_sequence_match	40025	40294	108	-	.	ID=scaffold610|size79332:hit:50801:3.12.0.0;Name=TRINITY_DN14173_c0_g1_i1;score=108
scaffold610|size79332	blastn	match_part	40025	40294	108	-	.	ID=scaffold610|size79332:hsp:97881:3.12.0.0;Parent=scaffold610|size79332:hit:50801:3.12.0.0;Target=TRINITY_DN14173_c0_g1_i1 1 270 +;Gap=M270
scaffold610|size79332	blastn	expressed_sequence_match	39860	41140	977	+	.	ID=scaffold610|size79332:hit:50802:3.12.0.0;Name=TRINITY_DN16145_c0_g1_i1;score=977
scaffold610|size79332	blastn	match_part	39860	40836	977	+	.	ID=scaffold610|size79332:hsp:97882:3.12.0.0;Parent=scaffold610|size79332:hit:50802:3.12.0.0;Target=TRINITY_DN16145_c0_g1_i1 1 977 +;Gap=M977
scaffold610|size79332	blastn	match_part	40910	40972	63	+	.	ID=scaffold610|size79332:hsp:97883:3.12.0.0;Parent=scaffold610|size79332:hit:50802:3.12.0.0;Target=TRINITY_DN16145_c0_g1_i1 977 1039 +;Gap=M63
scaffold610|size79332	blastn	match_part	41049	41140	86	+	.	ID=scaffold610|size79332:hsp:97884:3.12.0.0;Parent=scaffold610|size79332:hit:50802:3.12.0.0;Target=TRINITY_DN16145_c0_g1_i1 1038 1129 +;Gap=M92
scaffold610|size79332	blastn	expressed_sequence_match	39860	42154	977	+	.	ID=scaffold610|size79332:hit:50803:3.12.0.0;Name=TRINITY_DN16145_c0_g1_i2;score=977
scaffold610|size79332	blastn	match_part	39860	40836	977	+	.	ID=scaffold610|size79332:hsp:97885:3.12.0.0;Parent=scaffold610|size79332:hit:50803:3.12.0.0;Target=TRINITY_DN16145_c0_g1_i2 1 977 +;Gap=M977
scaffold610|size79332	blastn	match_part	40910	40972	63	+	.	ID=scaffold610|size79332:hsp:97886:3.12.0.0;Parent=scaffold610|size79332:hit:50803:3.12.0.0;Target=TRINITY_DN16145_c0_g1_i2 977 1039 +;Gap=M63
scaffold610|size79332	blastn	match_part	41139	41261	123	+	.	ID=scaffold610|size79332:hsp:97887:3.12.0.0;Parent=scaffold610|size79332:hit:50803:3.12.0.0;Target=TRINITY_DN16145_c0_g1_i2 1062 1184 +;Gap=M123
scaffold610|size79332	blastn	match_part	41335	42154	820	+	.	ID=scaffold610|size79332:hsp:97888:3.12.0.0;Parent=scaffold610|size79332:hit:50803:3.12.0.0;Target=TRINITY_DN16145_c0_g1_i2 1185 2004 +;Gap=M820
scaffold610|size79332	blastn	expressed_sequence_match	40900	41190	267	-	.	ID=scaffold610|size79332:hit:50804:3.12.0.0;Name=TRINITY_DN11670_c0_g1_i1;score=267
scaffold610|size79332	blastn	match_part	40900	41190	267	-	.	ID=scaffold610|size79332:hsp:97889:3.12.0.0;Parent=scaffold610|size79332:hit:50804:3.12.0.0;Target=TRINITY_DN11670_c0_g1_i1 1 291 +;Gap=M291
scaffold610|size79332	blastn	expressed_sequence_match	39860	42154	977	+	.	ID=scaffold610|size79332:hit:50805:3.12.0.0;Name=TRINITY_DN16145_c0_g1_i3;score=977
scaffold610|size79332	blastn	match_part	39860	40836	977	+	.	ID=scaffold610|size79332:hsp:97890:3.12.0.0;Parent=scaffold610|size79332:hit:50805:3.12.0.0;Target=TRINITY_DN16145_c0_g1_i3 1 977 +;Gap=M977
scaffold610|size79332	blastn	match_part	40910	40972	63	+	.	ID=scaffold610|size79332:hsp:97891:3.12.0.0;Parent=scaffold610|size79332:hit:50805:3.12.0.0;Target=TRINITY_DN16145_c0_g1_i3 977 1039 +;Gap=M63
scaffold610|size79332	blastn	match_part	41139	42154	1016	+	.	ID=scaffold610|size79332:hsp:97892:3.12.0.0;Parent=scaffold610|size79332:hit:50805:3.12.0.0;Target=TRINITY_DN16145_c0_g1_i3 1062 2077 +;Gap=M1016
scaffold610|size79332	blastn	expressed_sequence_match	39957	43314	874	+	.	ID=scaffold610|size79332:hit:50806:3.12.0.0;Name=TRINITY_DN8025_c0_g1_i1;score=874
scaffold610|size79332	blastn	match_part	39957	40836	874	+	.	ID=scaffold610|size79332:hsp:97893:3.12.0.0;Parent=scaffold610|size79332:hit:50806:3.12.0.0;Target=TRINITY_DN8025_c0_g1_i1 1 880 +;Gap=M880
scaffold610|size79332	blastn	match_part	40910	40972	63	+	.	ID=scaffold610|size79332:hsp:97894:3.12.0.0;Parent=scaffold610|size79332:hit:50806:3.12.0.0;Target=TRINITY_DN8025_c0_g1_i1 880 942 +;Gap=M63
scaffold610|size79332	blastn	match_part	41139	41261	123	+	.	ID=scaffold610|size79332:hsp:97895:3.12.0.0;Parent=scaffold610|size79332:hit:50806:3.12.0.0;Target=TRINITY_DN8025_c0_g1_i1 965 1087 +;Gap=M123
scaffold610|size79332	blastn	match_part	41335	42705	1365	+	.	ID=scaffold610|size79332:hsp:97896:3.12.0.0;Parent=scaffold610|size79332:hit:50806:3.12.0.0;Target=TRINITY_DN8025_c0_g1_i1 1088 2458 +;Gap=M1371
scaffold610|size79332	blastn	match_part	42823	43314	492	+	.	ID=scaffold610|size79332:hsp:97897:3.12.0.0;Parent=scaffold610|size79332:hit:50806:3.12.0.0;Target=TRINITY_DN8025_c0_g1_i1 2458 2949 +;Gap=M492
scaffold610|size79332	blastn	expressed_sequence_match	41992	43314	1317	-	.	ID=scaffold610|size79332:hit:50807:3.12.0.0;Name=TRINITY_DN10334_c0_g1_i1;score=1317
scaffold610|size79332	blastn	match_part	41992	43314	1317	-	.	ID=scaffold610|size79332:hsp:97898:3.12.0.0;Parent=scaffold610|size79332:hit:50807:3.12.0.0;Target=TRINITY_DN10334_c0_g1_i1 51 1373 +;Gap=M1323
scaffold610|size79332	blastn	expressed_sequence_match	39860	41071	977	+	.	ID=scaffold610|size79332:hit:50808:3.12.0.0;Name=TRINITY_DN16145_c0_g1_i4;score=977
scaffold610|size79332	blastn	match_part	39860	40836	977	+	.	ID=scaffold610|size79332:hsp:97899:3.12.0.0;Parent=scaffold610|size79332:hit:50808:3.12.0.0;Target=TRINITY_DN16145_c0_g1_i4 1 977 +;Gap=M977
scaffold610|size79332	blastn	match_part	40910	41071	162	+	.	ID=scaffold610|size79332:hsp:97900:3.12.0.0;Parent=scaffold610|size79332:hit:50808:3.12.0.0;Target=TRINITY_DN16145_c0_g1_i4 977 1138 +;Gap=M162
scaffold610|size79332	blastn	expressed_sequence_match	53013	56389	126	+	.	ID=scaffold610|size79332:hit:50809:3.12.0.0;Name=TRINITY_DN10970_c0_g1_i1;score=126
scaffold610|size79332	blastn	match_part	53013	53210	126	+	.	ID=scaffold610|size79332:hsp:97901:3.12.0.0;Parent=scaffold610|size79332:hit:50809:3.12.0.0;Target=TRINITY_DN10970_c0_g1_i1 755 952 +;Gap=M198
scaffold610|size79332	blastn	match_part	55453	55780	106	+	.	ID=scaffold610|size79332:hsp:97902:3.12.0.0;Parent=scaffold610|size79332:hit:50809:3.12.0.0;Target=TRINITY_DN10970_c0_g1_i1 362 689 +;Gap=M328
scaffold610|size79332	blastn	match_part	56165	56389	147	+	.	ID=scaffold610|size79332:hsp:97903:3.12.0.0;Parent=scaffold610|size79332:hit:50809:3.12.0.0;Target=TRINITY_DN10970_c0_g1_i1 728 952 +;Gap=M225
scaffold610|size79332	blastn	expressed_sequence_match	53013	56239	75	-	.	ID=scaffold610|size79332:hit:50810:3.12.0.0;Name=TRINITY_DN9885_c1_g4_i1;score=75
scaffold610|size79332	blastn	match_part	56004	56239	75	-	.	ID=scaffold610|size79332:hsp:97904:3.12.0.0;Parent=scaffold610|size79332:hit:50810:3.12.0.0;Target=TRINITY_DN9885_c1_g4_i1 6 240 +;Gap=M236
scaffold610|size79332	blastn	match_part	53013	53060	48	-	.	ID=scaffold610|size79332:hsp:97905:3.12.0.0;Parent=scaffold610|size79332:hit:50810:3.12.0.0;Target=TRINITY_DN9885_c1_g4_i1 6 53 +;Gap=M48
scaffold610|size79332	blastn	expressed_sequence_match	56636	56907	158	-	.	ID=scaffold610|size79332:hit:50811:3.12.0.0;Name=TRINITY_DN4037_c0_g1_i1;score=158
scaffold610|size79332	blastn	match_part	56636	56907	158	-	.	ID=scaffold610|size79332:hsp:97906:3.12.0.0;Parent=scaffold610|size79332:hit:50811:3.12.0.0;Target=TRINITY_DN4037_c0_g1_i1 30 301 +;Gap=M272
scaffold610|size79332	est2genome	expressed_sequence_match	19251	19500	946	+	.	ID=scaffold610|size79332:hit:50812:3.12.0.0;Name=TRINITY_DN1256_c0_g1_i1;score=946
scaffold610|size79332	est2genome	match_part	19251	19500	946	+	.	ID=scaffold610|size79332:hsp:97907:3.12.0.0;Parent=scaffold610|size79332:hit:50812:3.12.0.0;Target=TRINITY_DN1256_c0_g1_i1 1 261 +;Gap=M250
scaffold610|size79332	est2genome	expressed_sequence_match	22462	26373	18463	+	.	ID=scaffold610|size79332:hit:50813:3.12.0.0;Name=TRINITY_DN17888_c0_g2_i3;score=18463
scaffold610|size79332	est2genome	match_part	22462	23026	18463	+	.	ID=scaffold610|size79332:hsp:97908:3.12.0.0;Parent=scaffold610|size79332:hit:50813:3.12.0.0;Target=TRINITY_DN17888_c0_g2_i3 1 565 +;Gap=M565
scaffold610|size79332	est2genome	match_part	23123	24510	18463	+	.	ID=scaffold610|size79332:hsp:97909:3.12.0.0;Parent=scaffold610|size79332:hit:50813:3.12.0.0;Target=TRINITY_DN17888_c0_g2_i3 566 1953 +;Gap=M1388
scaffold610|size79332	est2genome	match_part	24595	26373	18463	+	.	ID=scaffold610|size79332:hsp:97910:3.12.0.0;Parent=scaffold610|size79332:hit:50813:3.12.0.0;Target=TRINITY_DN17888_c0_g2_i3 1954 3732 +;Gap=M1779
scaffold610|size79332	est2genome	expressed_sequence_match	22462	28651	28240	+	.	ID=scaffold610|size79332:hit:50814:3.12.0.0;Name=TRINITY_DN17888_c0_g2_i4;score=28240
scaffold610|size79332	est2genome	match_part	22462	23026	28240	+	.	ID=scaffold610|size79332:hsp:97911:3.12.0.0;Parent=scaffold610|size79332:hit:50814:3.12.0.0;Target=TRINITY_DN17888_c0_g2_i4 1 565 +;Gap=M565
scaffold610|size79332	est2genome	match_part	23123	24510	28240	+	.	ID=scaffold610|size79332:hsp:97912:3.12.0.0;Parent=scaffold610|size79332:hit:50814:3.12.0.0;Target=TRINITY_DN17888_c0_g2_i4 566 1968 +;Gap=M1388
scaffold610|size79332	est2genome	match_part	24595	26133	28240	+	.	ID=scaffold610|size79332:hsp:97913:3.12.0.0;Parent=scaffold610|size79332:hit:50814:3.12.0.0;Target=TRINITY_DN17888_c0_g2_i4 1969 3507 +;Gap=M1539
scaffold610|size79332	est2genome	match_part	26208	28651	28240	+	.	ID=scaffold610|size79332:hsp:97914:3.12.0.0;Parent=scaffold610|size79332:hit:50814:3.12.0.0;Target=TRINITY_DN17888_c0_g2_i4 3508 5954 +;Gap=M2444
scaffold610|size79332	est2genome	expressed_sequence_match	22462	28651	28569	+	.	ID=scaffold610|size79332:hit:50815:3.12.0.0;Name=TRINITY_DN17888_c0_g2_i5;score=28569
scaffold610|size79332	est2genome	match_part	22462	23026	28569	+	.	ID=scaffold610|size79332:hsp:97915:3.12.0.0;Parent=scaffold610|size79332:hit:50815:3.12.0.0;Target=TRINITY_DN17888_c0_g2_i5 1 565 +;Gap=M565
scaffold610|size79332	est2genome	match_part	23123	26133	28569	+	.	ID=scaffold610|size79332:hsp:97916:3.12.0.0;Parent=scaffold610|size79332:hit:50815:3.12.0.0;Target=TRINITY_DN17888_c0_g2_i5 566 3591 +;Gap=M3011
scaffold610|size79332	est2genome	match_part	26208	28651	28569	+	.	ID=scaffold610|size79332:hsp:97917:3.12.0.0;Parent=scaffold610|size79332:hit:50815:3.12.0.0;Target=TRINITY_DN17888_c0_g2_i5 3592 6038 +;Gap=M2444
scaffold610|size79332	est2genome	expressed_sequence_match	23103	24867	8780	+	.	ID=scaffold610|size79332:hit:50816:3.12.0.0;Name=TRINITY_DN17888_c0_g2_i7;score=8780
scaffold610|size79332	est2genome	match_part	23103	24867	8780	+	.	ID=scaffold610|size79332:hsp:97918:3.12.0.0;Parent=scaffold610|size79332:hit:50816:3.12.0.0;Target=TRINITY_DN17888_c0_g2_i7 1 1765 +;Gap=M1765
scaffold610|size79332	est2genome	expressed_sequence_match	25045	25328	1420	+	.	ID=scaffold610|size79332:hit:50817:3.12.0.0;Name=TRINITY_DN17888_c0_g2_i8;score=1420
scaffold610|size79332	est2genome	match_part	25045	25328	1420	+	.	ID=scaffold610|size79332:hsp:97919:3.12.0.0;Parent=scaffold610|size79332:hit:50817:3.12.0.0;Target=TRINITY_DN17888_c0_g2_i8 1 284 +;Gap=M284
scaffold610|size79332	est2genome	expressed_sequence_match	22391	28932	31118	+	.	ID=scaffold610|size79332:hit:50818:3.12.0.0;Name=TRINITY_DN9744_c0_g1_i1;score=31118
scaffold610|size79332	est2genome	match_part	22391	23026	31118	+	.	ID=scaffold610|size79332:hsp:97920:3.12.0.0;Parent=scaffold610|size79332:hit:50818:3.12.0.0;Target=TRINITY_DN9744_c0_g1_i1 1 636 +;Gap=M636
scaffold610|size79332	est2genome	match_part	23123	24510	31118	+	.	ID=scaffold610|size79332:hsp:97921:3.12.0.0;Parent=scaffold610|size79332:hit:50818:3.12.0.0;Target=TRINITY_DN9744_c0_g1_i1 637 2024 +;Gap=M1388
scaffold610|size79332	est2genome	match_part	24595	26133	31118	+	.	ID=scaffold610|size79332:hsp:97922:3.12.0.0;Parent=scaffold610|size79332:hit:50818:3.12.0.0;Target=TRINITY_DN9744_c0_g1_i1 2025 3563 +;Gap=M1539
scaffold610|size79332	est2genome	match_part	26208	28932	31118	+	.	ID=scaffold610|size79332:hsp:97923:3.12.0.0;Parent=scaffold610|size79332:hit:50818:3.12.0.0;Target=TRINITY_DN9744_c0_g1_i1 3564 6289 +;Gap=M2725
scaffold610|size79332	est2genome	expressed_sequence_match	22462	26373	18141	+	.	ID=scaffold610|size79332:hit:50819:3.12.0.0;Name=TRINITY_DN17888_c0_g2_i1;score=18141
scaffold610|size79332	est2genome	match_part	22462	23026	18141	+	.	ID=scaffold610|size79332:hsp:97924:3.12.0.0;Parent=scaffold610|size79332:hit:50819:3.12.0.0;Target=TRINITY_DN17888_c0_g2_i1 1 565 +;Gap=M565
scaffold610|size79332	est2genome	match_part	23123	26373	18141	+	.	ID=scaffold610|size79332:hsp:97925:3.12.0.0;Parent=scaffold610|size79332:hit:50819:3.12.0.0;Target=TRINITY_DN17888_c0_g2_i1 566 3831 +;Gap=M3251
scaffold610|size79332	est2genome	expressed_sequence_match	22391	28932	30467	+	.	ID=scaffold610|size79332:hit:50820:3.12.0.0;Name=TRINITY_DN9744_c0_g1_i2;score=30467
scaffold610|size79332	est2genome	match_part	22391	23026	30467	+	.	ID=scaffold610|size79332:hsp:97926:3.12.0.0;Parent=scaffold610|size79332:hit:50820:3.12.0.0;Target=TRINITY_DN9744_c0_g1_i2 1 636 +;Gap=M636
scaffold610|size79332	est2genome	match_part	23123	24510	30467	+	.	ID=scaffold610|size79332:hsp:97927:3.12.0.0;Parent=scaffold610|size79332:hit:50820:3.12.0.0;Target=TRINITY_DN9744_c0_g1_i2 637 2039 +;Gap=M1388
scaffold610|size79332	est2genome	match_part	24595	26133	30467	+	.	ID=scaffold610|size79332:hsp:97928:3.12.0.0;Parent=scaffold610|size79332:hit:50820:3.12.0.0;Target=TRINITY_DN9744_c0_g1_i2 2040 3578 +;Gap=M1539
scaffold610|size79332	est2genome	match_part	26208	28932	30467	+	.	ID=scaffold610|size79332:hsp:97929:3.12.0.0;Parent=scaffold610|size79332:hit:50820:3.12.0.0;Target=TRINITY_DN9744_c0_g1_i2 3579 6304 +;Gap=M2725
scaffold610|size79332	est2genome	expressed_sequence_match	22462	28900	30353	+	.	ID=scaffold610|size79332:hit:50821:3.12.0.0;Name=TRINITY_DN17888_c0_g2_i2;score=30353
scaffold610|size79332	est2genome	match_part	22462	23026	30353	+	.	ID=scaffold610|size79332:hsp:97930:3.12.0.0;Parent=scaffold610|size79332:hit:50821:3.12.0.0;Target=TRINITY_DN17888_c0_g2_i2 1 565 +;Gap=M565
scaffold610|size79332	est2genome	match_part	23123	26133	30353	+	.	ID=scaffold610|size79332:hsp:97931:3.12.0.0;Parent=scaffold610|size79332:hit:50821:3.12.0.0;Target=TRINITY_DN17888_c0_g2_i2 566 3591 +;Gap=M3011
scaffold610|size79332	est2genome	match_part	26208	28900	30353	+	.	ID=scaffold610|size79332:hsp:97932:3.12.0.0;Parent=scaffold610|size79332:hit:50821:3.12.0.0;Target=TRINITY_DN17888_c0_g2_i2 3592 6285 +;Gap=M2693
scaffold610|size79332	est2genome	expressed_sequence_match	31084	31351	910	-	.	ID=scaffold610|size79332:hit:50822:3.12.0.0;Name=TRINITY_DN4119_c0_g1_i1;score=910
scaffold610|size79332	est2genome	match_part	31084	31351	910	-	.	ID=scaffold610|size79332:hsp:97933:3.12.0.0;Parent=scaffold610|size79332:hit:50822:3.12.0.0;Target=TRINITY_DN4119_c0_g1_i1 2 266 -;Gap=M268
scaffold610|size79332	est2genome	expressed_sequence_match	40023	40294	1108	+	.	ID=scaffold610|size79332:hit:50823:3.12.0.0;Name=TRINITY_DN14173_c0_g1_i1;score=1108
scaffold610|size79332	est2genome	match_part	40023	40294	1108	+	.	ID=scaffold610|size79332:hsp:97934:3.12.0.0;Parent=scaffold610|size79332:hit:50823:3.12.0.0;Target=TRINITY_DN14173_c0_g1_i1 1 272 -;Gap=M272
scaffold610|size79332	est2genome	expressed_sequence_match	39860	41140	5606	+	.	ID=scaffold610|size79332:hit:50824:3.12.0.0;Name=TRINITY_DN16145_c0_g1_i1;score=5606
scaffold610|size79332	est2genome	match_part	39860	40836	5606	+	.	ID=scaffold610|size79332:hsp:97935:3.12.0.0;Parent=scaffold610|size79332:hit:50824:3.12.0.0;Target=TRINITY_DN16145_c0_g1_i1 1 977 +;Gap=M977
scaffold610|size79332	est2genome	match_part	40911	40972	5606	+	.	ID=scaffold610|size79332:hsp:97936:3.12.0.0;Parent=scaffold610|size79332:hit:50824:3.12.0.0;Target=TRINITY_DN16145_c0_g1_i1 978 1039 +;Gap=M62
scaffold610|size79332	est2genome	match_part	41051	41140	5606	+	.	ID=scaffold610|size79332:hsp:97937:3.12.0.0;Parent=scaffold610|size79332:hit:50824:3.12.0.0;Target=TRINITY_DN16145_c0_g1_i1 1040 1129 +;Gap=M90
scaffold610|size79332	est2genome	expressed_sequence_match	39860	42154	9962	+	.	ID=scaffold610|size79332:hit:50825:3.12.0.0;Name=TRINITY_DN16145_c0_g1_i2;score=9962
scaffold610|size79332	est2genome	match_part	39860	40836	9962	+	.	ID=scaffold610|size79332:hsp:97938:3.12.0.0;Parent=scaffold610|size79332:hit:50825:3.12.0.0;Target=TRINITY_DN16145_c0_g1_i2 1 977 +;Gap=M977
scaffold610|size79332	est2genome	match_part	40911	40972	9962	+	.	ID=scaffold610|size79332:hsp:97939:3.12.0.0;Parent=scaffold610|size79332:hit:50825:3.12.0.0;Target=TRINITY_DN16145_c0_g1_i2 978 1039 +;Gap=M62
scaffold610|size79332	est2genome	match_part	41051	41072	9962	+	.	ID=scaffold610|size79332:hsp:97940:3.12.0.0;Parent=scaffold610|size79332:hit:50825:3.12.0.0;Target=TRINITY_DN16145_c0_g1_i2 1040 1061 +;Gap=M22
scaffold610|size79332	est2genome	match_part	41139	41261	9962	+	.	ID=scaffold610|size79332:hsp:97941:3.12.0.0;Parent=scaffold610|size79332:hit:50825:3.12.0.0;Target=TRINITY_DN16145_c0_g1_i2 1062 1184 +;Gap=M123
scaffold610|size79332	est2genome	match_part	41335	42154	9962	+	.	ID=scaffold610|size79332:hsp:97942:3.12.0.0;Parent=scaffold610|size79332:hit:50825:3.12.0.0;Target=TRINITY_DN16145_c0_g1_i2 1185 2004 +;Gap=M820
scaffold610|size79332	est2genome	expressed_sequence_match	40900	41190	1419	-	.	ID=scaffold610|size79332:hit:50826:3.12.0.0;Name=TRINITY_DN11670_c0_g1_i1;score=1419
scaffold610|size79332	est2genome	match_part	40900	41190	1419	-	.	ID=scaffold610|size79332:hsp:97943:3.12.0.0;Parent=scaffold610|size79332:hit:50826:3.12.0.0;Target=TRINITY_DN11670_c0_g1_i1 1 291 +;Gap=M291
scaffold610|size79332	est2genome	expressed_sequence_match	39860	42154	10347	+	.	ID=scaffold610|size79332:hit:50827:3.12.0.0;Name=TRINITY_DN16145_c0_g1_i3;score=10347
scaffold610|size79332	est2genome	match_part	39860	40836	10347	+	.	ID=scaffold610|size79332:hsp:97944:3.12.0.0;Parent=scaffold610|size79332:hit:50827:3.12.0.0;Target=TRINITY_DN16145_c0_g1_i3 1 977 +;Gap=M977
scaffold610|size79332	est2genome	match_part	40911	40972	10347	+	.	ID=scaffold610|size79332:hsp:97945:3.12.0.0;Parent=scaffold610|size79332:hit:50827:3.12.0.0;Target=TRINITY_DN16145_c0_g1_i3 978 1039 +;Gap=M62
scaffold610|size79332	est2genome	match_part	41051	41072	10347	+	.	ID=scaffold610|size79332:hsp:97946:3.12.0.0;Parent=scaffold610|size79332:hit:50827:3.12.0.0;Target=TRINITY_DN16145_c0_g1_i3 1040 1061 +;Gap=M22
scaffold610|size79332	est2genome	match_part	41139	42154	10347	+	.	ID=scaffold610|size79332:hsp:97947:3.12.0.0;Parent=scaffold610|size79332:hit:50827:3.12.0.0;Target=TRINITY_DN16145_c0_g1_i3 1062 2077 +;Gap=M1016
scaffold610|size79332	est2genome	expressed_sequence_match	39957	43377	14935	+	.	ID=scaffold610|size79332:hit:50828:3.12.0.0;Name=TRINITY_DN8025_c0_g1_i1;score=14935
scaffold610|size79332	est2genome	match_part	39957	40836	14935	+	.	ID=scaffold610|size79332:hsp:97948:3.12.0.0;Parent=scaffold610|size79332:hit:50828:3.12.0.0;Target=TRINITY_DN8025_c0_g1_i1 1 880 +;Gap=M880
scaffold610|size79332	est2genome	match_part	40911	40972	14935	+	.	ID=scaffold610|size79332:hsp:97949:3.12.0.0;Parent=scaffold610|size79332:hit:50828:3.12.0.0;Target=TRINITY_DN8025_c0_g1_i1 881 942 +;Gap=M62
scaffold610|size79332	est2genome	match_part	41051	41072	14935	+	.	ID=scaffold610|size79332:hsp:97950:3.12.0.0;Parent=scaffold610|size79332:hit:50828:3.12.0.0;Target=TRINITY_DN8025_c0_g1_i1 943 964 +;Gap=M22
scaffold610|size79332	est2genome	match_part	41139	41261	14935	+	.	ID=scaffold610|size79332:hsp:97951:3.12.0.0;Parent=scaffold610|size79332:hit:50828:3.12.0.0;Target=TRINITY_DN8025_c0_g1_i1 965 1087 +;Gap=M123
scaffold610|size79332	est2genome	match_part	41335	42704	14935	+	.	ID=scaffold610|size79332:hsp:97952:3.12.0.0;Parent=scaffold610|size79332:hit:50828:3.12.0.0;Target=TRINITY_DN8025_c0_g1_i1 1088 2457 +;Gap=M1370
scaffold610|size79332	est2genome	match_part	42823	43377	14935	+	.	ID=scaffold610|size79332:hsp:97953:3.12.0.0;Parent=scaffold610|size79332:hit:50828:3.12.0.0;Target=TRINITY_DN8025_c0_g1_i1 2458 3012 +;Gap=M555
scaffold610|size79332	est2genome	expressed_sequence_match	41992	43364	6856	-	.	ID=scaffold610|size79332:hit:50829:3.12.0.0;Name=TRINITY_DN10334_c0_g1_i1;score=6856
scaffold610|size79332	est2genome	match_part	41992	43364	6856	-	.	ID=scaffold610|size79332:hsp:97954:3.12.0.0;Parent=scaffold610|size79332:hit:50829:3.12.0.0;Target=TRINITY_DN10334_c0_g1_i1 1 1373 +;Gap=M1373
scaffold610|size79332	est2genome	expressed_sequence_match	39860	41071	5670	+	.	ID=scaffold610|size79332:hit:50830:3.12.0.0;Name=TRINITY_DN16145_c0_g1_i4;score=5670
scaffold610|size79332	est2genome	match_part	39860	40836	5670	+	.	ID=scaffold610|size79332:hsp:97955:3.12.0.0;Parent=scaffold610|size79332:hit:50830:3.12.0.0;Target=TRINITY_DN16145_c0_g1_i4 1 977 +;Gap=M977
scaffold610|size79332	est2genome	match_part	40911	41071	5670	+	.	ID=scaffold610|size79332:hsp:97956:3.12.0.0;Parent=scaffold610|size79332:hit:50830:3.12.0.0;Target=TRINITY_DN16145_c0_g1_i4 978 1138 +;Gap=M161
scaffold610|size79332	est2genome	expressed_sequence_match	55272	56389	2773	+	.	ID=scaffold610|size79332:hit:50831:3.12.0.0;Name=TRINITY_DN10970_c0_g1_i1;score=2773
scaffold610|size79332	est2genome	match_part	55272	55796	2773	+	.	ID=scaffold610|size79332:hsp:97957:3.12.0.0;Parent=scaffold610|size79332:hit:50831:3.12.0.0;Target=TRINITY_DN10970_c0_g1_i1 178 705 +;Gap=M525
scaffold610|size79332	est2genome	match_part	56143	56389	2773	+	.	ID=scaffold610|size79332:hsp:97958:3.12.0.0;Parent=scaffold610|size79332:hit:50831:3.12.0.0;Target=TRINITY_DN10970_c0_g1_i1 706 952 +;Gap=M247
scaffold610|size79332	est2genome	expressed_sequence_match	55993	56244	964	-	.	ID=scaffold610|size79332:hit:50832:3.12.0.0;Name=TRINITY_DN9885_c1_g4_i1;score=964
scaffold610|size79332	est2genome	match_part	55993	56244	964	-	.	ID=scaffold610|size79332:hsp:97959:3.12.0.0;Parent=scaffold610|size79332:hit:50832:3.12.0.0;Target=TRINITY_DN9885_c1_g4_i1 1 251 +;Gap=M252
scaffold610|size79332	est2genome	expressed_sequence_match	56619	56934	1321	-	.	ID=scaffold610|size79332:hit:50833:3.12.0.0;Name=TRINITY_DN4037_c0_g1_i1;score=1321
scaffold610|size79332	est2genome	match_part	56619	56934	1321	-	.	ID=scaffold610|size79332:hsp:97960:3.12.0.0;Parent=scaffold610|size79332:hit:50833:3.12.0.0;Target=TRINITY_DN4037_c0_g1_i1 1 318 +;Gap=M316
scaffold490|size130020	.	contig	1	129895	.	.	.	ID=scaffold490|size130020;Name=scaffold490|size130020
scaffold490|size130020	maker	gene	53346	53858	.	+	.	ID=CCRYP_019013|size130020-processed-gene-0.23;Name=CCRYP_019013|size130020-processed-gene-0.23;Alias=augustus_masked-scaffold490|size130020-processed-gene-0.23;
scaffold490|size130020	maker	mRNA	53346	53858	.	+	.	ID=CCRYP_019013|size130020-processed-gene-0.23-mRNA-1;Parent=CCRYP_019013|size130020-processed-gene-0.23;Name=CCRYP_019013|size130020-processed-gene-0.23-mRNA-1;Alias=augustus_masked-scaffold490|size130020-processed-gene-0.23-mRNA-1;_AED=0.03;_QI=0|-1|0|1|-1|1|1|0|170;_eAED=-0.03;
scaffold490|size130020	maker	exon	53346	53858	.	+	.	ID=CCRYP_019013-RA|size130020-processed-gene-0.23-mRNA-1:exon:5732;Parent=CCRYP_019013-RA|size130020-processed-gene-0.23-mRNA-1;
scaffold490|size130020	maker	CDS	53346	53858	.	+	0	ID=CCRYP_019013-RA|size130020-processed-gene-0.23-mRNA-1:cds;Parent=CCRYP_019013-RA|size130020-processed-gene-0.23-mRNA-1;
scaffold490|size130020	maker	gene	60512	64714	.	+	.	ID=CCRYP_019015|size130020-exonerate_est2genome-gene-0.6;Name=CCRYP_019015|size130020-exonerate_est2genome-gene-0.6;Alias=maker-scaffold490|size130020-exonerate_est2genome-gene-0.6;
scaffold490|size130020	maker	mRNA	60512	64714	.	+	.	ID=CCRYP_019015|size130020-exonerate_est2genome-gene-0.6-mRNA-1;Parent=CCRYP_019015|size130020-exonerate_est2genome-gene-0.6;Name=CCRYP_019015|size130020-exonerate_est2genome-gene-0.6-mRNA-1;Alias=maker-scaffold490|size130020-exonerate_est2genome-gene-0.6-mRNA-1;_AED=0.01;_QI=199|1|1|1|1|1|2|421|1163;_eAED=0.01;score=20460;
scaffold490|size130020	maker	exon	60512	63230	.	+	.	ID=CCRYP_019015-RA|size130020-exonerate_est2genome-gene-0.6-mRNA-1:exon:5733;Parent=CCRYP_019015-RA|size130020-exonerate_est2genome-gene-0.6-mRNA-1;
scaffold490|size130020	maker	exon	63322	64714	.	+	.	ID=CCRYP_019015-RA|size130020-exonerate_est2genome-gene-0.6-mRNA-1:exon:5734;Parent=CCRYP_019015-RA|size130020-exonerate_est2genome-gene-0.6-mRNA-1;
scaffold490|size130020	maker	five_prime_UTR	60512	60710	.	+	.	ID=CCRYP_019015-RA|size130020-exonerate_est2genome-gene-0.6-mRNA-1:five_prime_utr;Parent=CCRYP_019015-RA|size130020-exonerate_est2genome-gene-0.6-mRNA-1;
scaffold490|size130020	maker	CDS	60711	63230	.	+	0	ID=CCRYP_019015-RA|size130020-exonerate_est2genome-gene-0.6-mRNA-1:cds;Parent=CCRYP_019015-RA|size130020-exonerate_est2genome-gene-0.6-mRNA-1;
scaffold490|size130020	maker	CDS	63322	64293	.	+	0	ID=CCRYP_019015-RA|size130020-exonerate_est2genome-gene-0.6-mRNA-1:cds;Parent=CCRYP_019015-RA|size130020-exonerate_est2genome-gene-0.6-mRNA-1;
scaffold490|size130020	maker	three_prime_UTR	64294	64714	.	+	.	ID=CCRYP_019015-RA|size130020-exonerate_est2genome-gene-0.6-mRNA-1:three_prime_utr;Parent=CCRYP_019015-RA|size130020-exonerate_est2genome-gene-0.6-mRNA-1;
scaffold490|size130020	maker	gene	28108	28773	.	+	.	ID=CCRYP_019010|size130020-processed-gene-0.21;Name=CCRYP_019010|size130020-processed-gene-0.21;Alias=augustus_masked-scaffold490|size130020-processed-gene-0.21;
scaffold490|size130020	maker	mRNA	28108	28773	.	+	.	ID=CCRYP_019010|size130020-processed-gene-0.21-mRNA-1;Parent=CCRYP_019010|size130020-processed-gene-0.21;Name=CCRYP_019010|size130020-processed-gene-0.21-mRNA-1;Alias=augustus_masked-scaffold490|size130020-processed-gene-0.21-mRNA-1;_AED=0.17;_QI=0|-1|0|1|-1|1|1|0|221;_eAED=0.17;
scaffold490|size130020	maker	exon	28108	28773	.	+	.	ID=CCRYP_019010-RA|size130020-processed-gene-0.21-mRNA-1:exon:5735;Parent=CCRYP_019010-RA|size130020-processed-gene-0.21-mRNA-1;
scaffold490|size130020	maker	CDS	28108	28773	.	+	0	ID=CCRYP_019010-RA|size130020-processed-gene-0.21-mRNA-1:cds;Parent=CCRYP_019010-RA|size130020-processed-gene-0.21-mRNA-1;
scaffold490|size130020	maker	gene	93300	95345	.	+	.	ID=CCRYP_019018|size130020-exonerate_est2genome-gene-0.7;Name=CCRYP_019018|size130020-exonerate_est2genome-gene-0.7;Alias=maker-scaffold490|size130020-exonerate_est2genome-gene-0.7;
scaffold490|size130020	maker	mRNA	93300	95345	.	+	.	ID=CCRYP_019018|size130020-exonerate_est2genome-gene-0.7-mRNA-1;Parent=CCRYP_019018|size130020-exonerate_est2genome-gene-0.7;Name=CCRYP_019018|size130020-exonerate_est2genome-gene-0.7-mRNA-1;Alias=maker-scaffold490|size130020-exonerate_est2genome-gene-0.7-mRNA-1;_AED=0.20;_QI=397|1|1|1|0|0|2|600|327;_eAED=0.20;score=9003;
scaffold490|size130020	maker	exon	93300	94697	.	+	.	ID=CCRYP_019018-RA|size130020-exonerate_est2genome-gene-0.7-mRNA-1:exon:5736;Parent=CCRYP_019018-RA|size130020-exonerate_est2genome-gene-0.7-mRNA-1;
scaffold490|size130020	maker	exon	94763	95345	.	+	.	ID=CCRYP_019018-RA|size130020-exonerate_est2genome-gene-0.7-mRNA-1:exon:5737;Parent=CCRYP_019018-RA|size130020-exonerate_est2genome-gene-0.7-mRNA-1;
scaffold490|size130020	maker	five_prime_UTR	93300	93696	.	+	.	ID=CCRYP_019018-RA|size130020-exonerate_est2genome-gene-0.7-mRNA-1:five_prime_utr;Parent=CCRYP_019018-RA|size130020-exonerate_est2genome-gene-0.7-mRNA-1;
scaffold490|size130020	maker	CDS	93697	94680	.	+	0	ID=CCRYP_019018-RA|size130020-exonerate_est2genome-gene-0.7-mRNA-1:cds;Parent=CCRYP_019018-RA|size130020-exonerate_est2genome-gene-0.7-mRNA-1;
scaffold490|size130020	maker	three_prime_UTR	94681	94697	.	+	.	ID=CCRYP_019018-RA|size130020-exonerate_est2genome-gene-0.7-mRNA-1:three_prime_utr;Parent=CCRYP_019018-RA|size130020-exonerate_est2genome-gene-0.7-mRNA-1;
scaffold490|size130020	maker	three_prime_UTR	94763	95345	.	+	.	ID=CCRYP_019018-RA|size130020-exonerate_est2genome-gene-0.7-mRNA-1:three_prime_utr;Parent=CCRYP_019018-RA|size130020-exonerate_est2genome-gene-0.7-mRNA-1;
scaffold490|size130020	maker	gene	34546	34668	.	+	.	ID=CCRYP_019011|size130020-exonerate_protein2genome-gene-0.1;Name=CCRYP_019011|size130020-exonerate_protein2genome-gene-0.1;Alias=maker-scaffold490|size130020-exonerate_protein2genome-gene-0.1;
scaffold490|size130020	maker	mRNA	34546	34668	.	+	.	ID=CCRYP_019011|size130020-exonerate_protein2genome-gene-0.1-mRNA-1;Parent=CCRYP_019011|size130020-exonerate_protein2genome-gene-0.1;Name=CCRYP_019011|size130020-exonerate_protein2genome-gene-0.1-mRNA-1;Alias=maker-scaffold490|size130020-exonerate_protein2genome-gene-0.1-mRNA-1;_AED=0.51;_QI=0|-1|0|1|-1|0|1|0|40;_eAED=1.00;score=123;
scaffold490|size130020	maker	exon	34546	34668	.	+	.	ID=CCRYP_019011-RA|size130020-exonerate_protein2genome-gene-0.1-mRNA-1:exon:5738;Parent=CCRYP_019011-RA|size130020-exonerate_protein2genome-gene-0.1-mRNA-1;
scaffold490|size130020	maker	CDS	34546	34668	.	+	0	ID=CCRYP_019011-RA|size130020-exonerate_protein2genome-gene-0.1-mRNA-1:cds;Parent=CCRYP_019011-RA|size130020-exonerate_protein2genome-gene-0.1-mRNA-1;
scaffold490|size130020	maker	gene	76473	82526	.	-	.	ID=CCRYP_019016|size130020-exonerate_est2genome-gene-0.9;Name=CCRYP_019016|size130020-exonerate_est2genome-gene-0.9;Alias=maker-scaffold490|size130020-exonerate_est2genome-gene-0.9;
scaffold490|size130020	maker	mRNA	76473	82470	.	-	.	ID=CCRYP_019016|size130020-exonerate_est2genome-gene-0.9-mRNA-1;Parent=CCRYP_019016|size130020-exonerate_est2genome-gene-0.9;Name=CCRYP_019016|size130020-exonerate_est2genome-gene-0.9-mRNA-1;Alias=maker-scaffold490|size130020-exonerate_est2genome-gene-0.9-mRNA-1;_AED=0.01;_QI=1035|1|1|1|1|1|2|1086|1262;_eAED=0.01;score=29444;
scaffold490|size130020	maker	mRNA	80365	82526	.	-	.	ID=CCRYP_019016|size130020-exonerate_est2genome-gene-0.9-mRNA-2;Parent=CCRYP_019016|size130020-exonerate_est2genome-gene-0.9;Name=CCRYP_019016|size130020-exonerate_est2genome-gene-0.9-mRNA-2;Alias=maker-scaffold490|size130020-exonerate_est2genome-gene-0.9-mRNA-2;_AED=0.33;_QI=1091|1|1|1|0|0|2|14|315;_eAED=0.33;score=9857;
scaffold490|size130020	maker	exon	80497	82526	.	-	.	ID=CCRYP_019016-RB|size130020-exonerate_est2genome-gene-0.9-mRNA-2:exon:5742;Parent=CCRYP_019016-RB|size130020-exonerate_est2genome-gene-0.9-mRNA-2;
scaffold490|size130020	maker	exon	80365	80387	.	-	.	ID=CCRYP_019016-RB|size130020-exonerate_est2genome-gene-0.9-mRNA-2:exon:5741;Parent=CCRYP_019016-RB|size130020-exonerate_est2genome-gene-0.9-mRNA-2;
scaffold490|size130020	maker	exon	78592	82470	.	-	.	ID=CCRYP_019016-RA|size130020-exonerate_est2genome-gene-0.9-mRNA-1:exon:5740;Parent=CCRYP_019016-RA|size130020-exonerate_est2genome-gene-0.9-mRNA-1;
scaffold490|size130020	maker	exon	76473	78503	.	-	.	ID=CCRYP_019016-RA|size130020-exonerate_est2genome-gene-0.9-mRNA-1:exon:5739;Parent=CCRYP_019016-RA|size130020-exonerate_est2genome-gene-0.9-mRNA-1;
scaffold490|size130020	maker	five_prime_UTR	81436	82470	.	-	.	ID=CCRYP_019016-RA|size130020-exonerate_est2genome-gene-0.9-mRNA-1:five_prime_utr;Parent=CCRYP_019016-RA|size130020-exonerate_est2genome-gene-0.9-mRNA-1;
scaffold490|size130020	maker	CDS	78592	81435	.	-	0	ID=CCRYP_019016-RA|size130020-exonerate_est2genome-gene-0.9-mRNA-1:cds;Parent=CCRYP_019016-RA|size130020-exonerate_est2genome-gene-0.9-mRNA-1;
scaffold490|size130020	maker	CDS	77559	78503	.	-	0	ID=CCRYP_019016-RA|size130020-exonerate_est2genome-gene-0.9-mRNA-1:cds;Parent=CCRYP_019016-RA|size130020-exonerate_est2genome-gene-0.9-mRNA-1;
scaffold490|size130020	maker	three_prime_UTR	76473	77558	.	-	.	ID=CCRYP_019016-RA|size130020-exonerate_est2genome-gene-0.9-mRNA-1:three_prime_utr;Parent=CCRYP_019016-RA|size130020-exonerate_est2genome-gene-0.9-mRNA-1;
scaffold490|size130020	maker	five_prime_UTR	81436	82526	.	-	.	ID=CCRYP_019016-RB|size130020-exonerate_est2genome-gene-0.9-mRNA-2:five_prime_utr;Parent=CCRYP_019016-RB|size130020-exonerate_est2genome-gene-0.9-mRNA-2;
scaffold490|size130020	maker	CDS	80497	81435	.	-	0	ID=CCRYP_019016-RB|size130020-exonerate_est2genome-gene-0.9-mRNA-2:cds;Parent=CCRYP_019016-RB|size130020-exonerate_est2genome-gene-0.9-mRNA-2;
scaffold490|size130020	maker	CDS	80379	80387	.	-	0	ID=CCRYP_019016-RB|size130020-exonerate_est2genome-gene-0.9-mRNA-2:cds;Parent=CCRYP_019016-RB|size130020-exonerate_est2genome-gene-0.9-mRNA-2;
scaffold490|size130020	maker	three_prime_UTR	80365	80378	.	-	.	ID=CCRYP_019016-RB|size130020-exonerate_est2genome-gene-0.9-mRNA-2:three_prime_utr;Parent=CCRYP_019016-RB|size130020-exonerate_est2genome-gene-0.9-mRNA-2;
scaffold490|size130020	maker	gene	53180	55975	.	-	.	ID=CCRYP_019012|size130020-exonerate_est2genome-gene-0.8;Name=CCRYP_019012|size130020-exonerate_est2genome-gene-0.8;Alias=maker-scaffold490|size130020-exonerate_est2genome-gene-0.8;
scaffold490|size130020	maker	mRNA	53180	55975	.	-	.	ID=CCRYP_019012|size130020-exonerate_est2genome-gene-0.8-mRNA-1;Parent=CCRYP_019012|size130020-exonerate_est2genome-gene-0.8;Name=CCRYP_019012|size130020-exonerate_est2genome-gene-0.8-mRNA-1;Alias=maker-scaffold490|size130020-exonerate_est2genome-gene-0.8-mRNA-1;_AED=0.16;_QI=74|1|1|1|0|0|3|386|491;_eAED=0.16;score=9613;
scaffold490|size130020	maker	mRNA	53180	55975	.	-	.	ID=CCRYP_019012|size130020-exonerate_est2genome-gene-0.8-mRNA-2;Parent=CCRYP_019012|size130020-exonerate_est2genome-gene-0.8;Name=CCRYP_019012|size130020-exonerate_est2genome-gene-0.8-mRNA-2;Alias=maker-scaffold490|size130020-exonerate_est2genome-gene-0.8-mRNA-2;_AED=0.02;_QI=74|1|1|1|0|0|2|674|656;_eAED=0.02;score=13552;
scaffold490|size130020	maker	exon	53514	55975	.	-	.	ID=CCRYP_019012-RA|size130020-exonerate_est2genome-gene-0.8-mRNA-2:exon:5746;Parent=CCRYP_019012-RA|size130020-exonerate_est2genome-gene-0.8-mRNA-2;
scaffold490|size130020	maker	exon	54507	55975	.	-	.	ID=CCRYP_019012-RB|size130020-exonerate_est2genome-gene-0.8-mRNA-1:exon:5745;Parent=CCRYP_019012-RB|size130020-exonerate_est2genome-gene-0.8-mRNA-1;
scaffold490|size130020	maker	exon	53514	53723	.	-	.	ID=CCRYP_019012-RB|size130020-exonerate_est2genome-gene-0.8-mRNA-1:exon:5744;Parent=CCRYP_019012-RB|size130020-exonerate_est2genome-gene-0.8-mRNA-1;
scaffold490|size130020	maker	exon	53180	53436	.	-	.	ID=CCRYP_019012-RB|size130020-exonerate_est2genome-gene-0.8-mRNA-1:exon:5743;Parent=CCRYP_019012-RB|size130020-exonerate_est2genome-gene-0.8-mRNA-1,CCRYP_019012-RB|size130020-exonerate_est2genome-gene-0.8-mRNA-2;
scaffold490|size130020	maker	five_prime_UTR	55902	55975	.	-	.	ID=CCRYP_019012-RB|size130020-exonerate_est2genome-gene-0.8-mRNA-1:five_prime_utr;Parent=CCRYP_019012-RB|size130020-exonerate_est2genome-gene-0.8-mRNA-1;
scaffold490|size130020	maker	CDS	54507	55901	.	-	0	ID=CCRYP_019012-RB|size130020-exonerate_est2genome-gene-0.8-mRNA-1:cds;Parent=CCRYP_019012-RB|size130020-exonerate_est2genome-gene-0.8-mRNA-1;
scaffold490|size130020	maker	CDS	53643	53723	.	-	0	ID=CCRYP_019012-RB|size130020-exonerate_est2genome-gene-0.8-mRNA-1:cds;Parent=CCRYP_019012-RB|size130020-exonerate_est2genome-gene-0.8-mRNA-1;
scaffold490|size130020	maker	three_prime_UTR	53514	53642	.	-	.	ID=CCRYP_019012-RB|size130020-exonerate_est2genome-gene-0.8-mRNA-1:three_prime_utr;Parent=CCRYP_019012-RB|size130020-exonerate_est2genome-gene-0.8-mRNA-1;
scaffold490|size130020	maker	three_prime_UTR	53180	53436	.	-	.	ID=CCRYP_019012-RB|size130020-exonerate_est2genome-gene-0.8-mRNA-1:three_prime_utr;Parent=CCRYP_019012-RB|size130020-exonerate_est2genome-gene-0.8-mRNA-1;
scaffold490|size130020	maker	five_prime_UTR	55902	55975	.	-	.	ID=CCRYP_019012-RA|size130020-exonerate_est2genome-gene-0.8-mRNA-2:five_prime_utr;Parent=CCRYP_019012-RA|size130020-exonerate_est2genome-gene-0.8-mRNA-2;
scaffold490|size130020	maker	CDS	53931	55901	.	-	0	ID=CCRYP_019012-RA|size130020-exonerate_est2genome-gene-0.8-mRNA-2:cds;Parent=CCRYP_019012-RA|size130020-exonerate_est2genome-gene-0.8-mRNA-2;
scaffold490|size130020	maker	three_prime_UTR	53514	53930	.	-	.	ID=CCRYP_019012-RA|size130020-exonerate_est2genome-gene-0.8-mRNA-2:three_prime_utr;Parent=CCRYP_019012-RA|size130020-exonerate_est2genome-gene-0.8-mRNA-2;
scaffold490|size130020	maker	three_prime_UTR	53180	53436	.	-	.	ID=CCRYP_019012-RA|size130020-exonerate_est2genome-gene-0.8-mRNA-2:three_prime_utr;Parent=CCRYP_019012-RA|size130020-exonerate_est2genome-gene-0.8-mRNA-2;
scaffold490|size130020	maker	gene	58504	58723	.	-	.	ID=CCRYP_019014|size130020-exonerate_protein2genome-gene-0.3;Name=CCRYP_019014|size130020-exonerate_protein2genome-gene-0.3;Alias=maker-scaffold490|size130020-exonerate_protein2genome-gene-0.3;
scaffold490|size130020	maker	mRNA	58504	58719	.	-	.	ID=CCRYP_019014|size130020-exonerate_protein2genome-gene-0.3-mRNA-1;Parent=CCRYP_019014|size130020-exonerate_protein2genome-gene-0.3;Name=CCRYP_019014|size130020-exonerate_protein2genome-gene-0.3-mRNA-1;Alias=maker-scaffold490|size130020-exonerate_protein2genome-gene-0.3-mRNA-1;_AED=0.31;_QI=0|-1|0|1|-1|0|1|0|71;_eAED=0.31;score=216;
scaffold490|size130020	maker	mRNA	58504	58704	.	-	.	ID=CCRYP_019014|size130020-exonerate_protein2genome-gene-0.3-mRNA-2;Parent=CCRYP_019014|size130020-exonerate_protein2genome-gene-0.3;Name=CCRYP_019014|size130020-exonerate_protein2genome-gene-0.3-mRNA-2;Alias=maker-scaffold490|size130020-exonerate_protein2genome-gene-0.3-mRNA-2;_AED=0.32;_QI=0|-1|0|1|-1|0|1|0|66;_eAED=0.32;score=201;
scaffold490|size130020	maker	mRNA	58504	58692	.	-	.	ID=CCRYP_019014|size130020-exonerate_protein2genome-gene-0.3-mRNA-3;Parent=CCRYP_019014|size130020-exonerate_protein2genome-gene-0.3;Name=CCRYP_019014|size130020-exonerate_protein2genome-gene-0.3-mRNA-3;Alias=maker-scaffold490|size130020-exonerate_protein2genome-gene-0.3-mRNA-3;_AED=0.33;_QI=0|-1|0|1|-1|0|1|0|62;_eAED=0.33;score=189;
scaffold490|size130020	maker	mRNA	58544	58723	.	-	.	ID=CCRYP_019014|size130020-exonerate_protein2genome-gene-0.3-mRNA-4;Parent=CCRYP_019014|size130020-exonerate_protein2genome-gene-0.3;Name=CCRYP_019014|size130020-exonerate_protein2genome-gene-0.3-mRNA-4;Alias=maker-scaffold490|size130020-exonerate_protein2genome-gene-0.3-mRNA-4;_AED=0.34;_QI=0|-1|0|1|-1|0|1|0|59;_eAED=0.34;score=180;
scaffold490|size130020	maker	mRNA	58544	58711	.	-	.	ID=CCRYP_019014|size130020-exonerate_protein2genome-gene-0.3-mRNA-5;Parent=CCRYP_019014|size130020-exonerate_protein2genome-gene-0.3;Name=CCRYP_019014|size130020-exonerate_protein2genome-gene-0.3-mRNA-5;Alias=maker-scaffold490|size130020-exonerate_protein2genome-gene-0.3-mRNA-5;_AED=0.35;_QI=0|-1|0|1|-1|0|1|0|55;_eAED=0.35;score=168;
scaffold490|size130020	maker	mRNA	58504	58668	.	-	.	ID=CCRYP_019014|size130020-exonerate_protein2genome-gene-0.3-mRNA-6;Parent=CCRYP_019014|size130020-exonerate_protein2genome-gene-0.3;Name=CCRYP_019014|size130020-exonerate_protein2genome-gene-0.3-mRNA-6;Alias=maker-scaffold490|size130020-exonerate_protein2genome-gene-0.3-mRNA-6;_AED=0.35;_QI=0|-1|0|1|-1|0|1|0|54;_eAED=0.35;score=165;
scaffold490|size130020	maker	exon	58504	58668	.	-	.	ID=CCRYP_019014-RA|size130020-exonerate_protein2genome-gene-0.3-mRNA-6:exon:5752;Parent=CCRYP_019014-RA|size130020-exonerate_protein2genome-gene-0.3-mRNA-6;
scaffold490|size130020	maker	exon	58544	58711	.	-	.	ID=CCRYP_019014-RE|size130020-exonerate_protein2genome-gene-0.3-mRNA-5:exon:5751;Parent=CCRYP_019014-RE|size130020-exonerate_protein2genome-gene-0.3-mRNA-5;
scaffold490|size130020	maker	exon	58544	58723	.	-	.	ID=CCRYP_019014-RF|size130020-exonerate_protein2genome-gene-0.3-mRNA-4:exon:5750;Parent=CCRYP_019014-RF|size130020-exonerate_protein2genome-gene-0.3-mRNA-4;
scaffold490|size130020	maker	exon	58504	58692	.	-	.	ID=CCRYP_019014-RB|size130020-exonerate_protein2genome-gene-0.3-mRNA-3:exon:5749;Parent=CCRYP_019014-RB|size130020-exonerate_protein2genome-gene-0.3-mRNA-3;
scaffold490|size130020	maker	exon	58504	58704	.	-	.	ID=CCRYP_019014-RC|size130020-exonerate_protein2genome-gene-0.3-mRNA-2:exon:5748;Parent=CCRYP_019014-RC|size130020-exonerate_protein2genome-gene-0.3-mRNA-2;
scaffold490|size130020	maker	exon	58504	58719	.	-	.	ID=CCRYP_019014-RD|size130020-exonerate_protein2genome-gene-0.3-mRNA-1:exon:5747;Parent=CCRYP_019014-RD|size130020-exonerate_protein2genome-gene-0.3-mRNA-1;
scaffold490|size130020	maker	CDS	58504	58719	.	-	0	ID=CCRYP_019014-RD|size130020-exonerate_protein2genome-gene-0.3-mRNA-1:cds;Parent=CCRYP_019014-RD|size130020-exonerate_protein2genome-gene-0.3-mRNA-1;
scaffold490|size130020	maker	CDS	58504	58704	.	-	0	ID=CCRYP_019014-RC|size130020-exonerate_protein2genome-gene-0.3-mRNA-2:cds;Parent=CCRYP_019014-RC|size130020-exonerate_protein2genome-gene-0.3-mRNA-2;
scaffold490|size130020	maker	CDS	58504	58692	.	-	0	ID=CCRYP_019014-RB|size130020-exonerate_protein2genome-gene-0.3-mRNA-3:cds;Parent=CCRYP_019014-RB|size130020-exonerate_protein2genome-gene-0.3-mRNA-3;
scaffold490|size130020	maker	CDS	58544	58723	.	-	0	ID=CCRYP_019014-RF|size130020-exonerate_protein2genome-gene-0.3-mRNA-4:cds;Parent=CCRYP_019014-RF|size130020-exonerate_protein2genome-gene-0.3-mRNA-4;
scaffold490|size130020	maker	CDS	58544	58711	.	-	0	ID=CCRYP_019014-RE|size130020-exonerate_protein2genome-gene-0.3-mRNA-5:cds;Parent=CCRYP_019014-RE|size130020-exonerate_protein2genome-gene-0.3-mRNA-5;
scaffold490|size130020	maker	CDS	58504	58668	.	-	0	ID=CCRYP_019014-RA|size130020-exonerate_protein2genome-gene-0.3-mRNA-6:cds;Parent=CCRYP_019014-RA|size130020-exonerate_protein2genome-gene-0.3-mRNA-6;
scaffold490|size130020	maker	gene	90255	93252	.	-	.	ID=CCRYP_019017|size130020-augustus-gene-0.19;Name=CCRYP_019017|size130020-augustus-gene-0.19;Alias=maker-scaffold490|size130020-augustus-gene-0.19;
scaffold490|size130020	maker	mRNA	90255	93252	.	-	.	ID=CCRYP_019017|size130020-augustus-gene-0.19-mRNA-1;Parent=CCRYP_019017|size130020-augustus-gene-0.19;Name=CCRYP_019017|size130020-augustus-gene-0.19-mRNA-1;Alias=maker-scaffold490|size130020-augustus-gene-0.19-mRNA-1;_AED=0.33;_QI=259|0.66|0.71|1|0.66|0.57|7|141|436;_eAED=0.33;
scaffold490|size130020	maker	mRNA	90255	91745	.	-	.	ID=CCRYP_019017|size130020-augustus-gene-0.19-mRNA-2;Parent=CCRYP_019017|size130020-augustus-gene-0.19;Name=CCRYP_019017|size130020-augustus-gene-0.19-mRNA-2;Alias=maker-scaffold490|size130020-augustus-gene-0.19-mRNA-2;_AED=0.38;_QI=174|1|1|1|1|1|4|141|293;_eAED=0.38;
scaffold490|size130020	maker	mRNA	91763	93252	.	-	.	ID=CCRYP_019017|size130020-augustus-gene-0.19-mRNA-3;Parent=CCRYP_019017|size130020-augustus-gene-0.19;Name=CCRYP_019017|size130020-augustus-gene-0.19-mRNA-3;Alias=maker-scaffold490|size130020-augustus-gene-0.19-mRNA-3;_AED=0.37;_QI=259|1|1|1|0.5|0.33|3|579|145;_eAED=0.37;
scaffold490|size130020	maker	exon	91763	92465	.	-	.	ID=CCRYP_019017-RC|size130020-augustus-gene-0.19-mRNA-3:exon:5761;Parent=CCRYP_019017-RC|size130020-augustus-gene-0.19-mRNA-3;
scaffold490|size130020	maker	exon	91428	91745	.	-	.	ID=CCRYP_019017-RA|size130020-augustus-gene-0.19-mRNA-2:exon:5760;Parent=CCRYP_019017-RA|size130020-augustus-gene-0.19-mRNA-2;
scaffold490|size130020	maker	exon	90255	90727	.	-	.	ID=CCRYP_019017-RB|size130020-augustus-gene-0.19-mRNA-1:exon:5759;Parent=CCRYP_019017-RB|size130020-augustus-gene-0.19-mRNA-1,CCRYP_019017-RB|size130020-augustus-gene-0.19-mRNA-2;
scaffold490|size130020	maker	exon	90829	90857	.	-	.	ID=CCRYP_019017-RB|size130020-augustus-gene-0.19-mRNA-1:exon:5758;Parent=CCRYP_019017-RB|size130020-augustus-gene-0.19-mRNA-1,CCRYP_019017-RB|size130020-augustus-gene-0.19-mRNA-2;
scaffold490|size130020	maker	exon	90959	91335	.	-	.	ID=CCRYP_019017-RB|size130020-augustus-gene-0.19-mRNA-1:exon:5757;Parent=CCRYP_019017-RB|size130020-augustus-gene-0.19-mRNA-1,CCRYP_019017-RB|size130020-augustus-gene-0.19-mRNA-2;
scaffold490|size130020	maker	exon	91428	91604	.	-	.	ID=CCRYP_019017-RB|size130020-augustus-gene-0.19-mRNA-1:exon:5756;Parent=CCRYP_019017-RB|size130020-augustus-gene-0.19-mRNA-1;
scaffold490|size130020	maker	exon	91781	91862	.	-	.	ID=CCRYP_019017-RB|size130020-augustus-gene-0.19-mRNA-1:exon:5755;Parent=CCRYP_019017-RB|size130020-augustus-gene-0.19-mRNA-1;
scaffold490|size130020	maker	exon	92551	92786	.	-	.	ID=CCRYP_019017-RB|size130020-augustus-gene-0.19-mRNA-1:exon:5754;Parent=CCRYP_019017-RB|size130020-augustus-gene-0.19-mRNA-1,CCRYP_019017-RB|size130020-augustus-gene-0.19-mRNA-3;
scaffold490|size130020	maker	exon	92916	93252	.	-	.	ID=CCRYP_019017-RB|size130020-augustus-gene-0.19-mRNA-1:exon:5753;Parent=CCRYP_019017-RB|size130020-augustus-gene-0.19-mRNA-1,CCRYP_019017-RB|size130020-augustus-gene-0.19-mRNA-3;
scaffold490|size130020	maker	five_prime_UTR	92994	93252	.	-	.	ID=CCRYP_019017-RB|size130020-augustus-gene-0.19-mRNA-1:five_prime_utr;Parent=CCRYP_019017-RB|size130020-augustus-gene-0.19-mRNA-1;
scaffold490|size130020	maker	CDS	92916	92993	.	-	0	ID=CCRYP_019017-RB|size130020-augustus-gene-0.19-mRNA-1:cds;Parent=CCRYP_019017-RB|size130020-augustus-gene-0.19-mRNA-1;
scaffold490|size130020	maker	CDS	92551	92786	.	-	0	ID=CCRYP_019017-RB|size130020-augustus-gene-0.19-mRNA-1:cds;Parent=CCRYP_019017-RB|size130020-augustus-gene-0.19-mRNA-1;
scaffold490|size130020	maker	CDS	91781	91862	.	-	1	ID=CCRYP_019017-RB|size130020-augustus-gene-0.19-mRNA-1:cds;Parent=CCRYP_019017-RB|size130020-augustus-gene-0.19-mRNA-1;
scaffold490|size130020	maker	CDS	91428	91604	.	-	0	ID=CCRYP_019017-RB|size130020-augustus-gene-0.19-mRNA-1:cds;Parent=CCRYP_019017-RB|size130020-augustus-gene-0.19-mRNA-1;
scaffold490|size130020	maker	CDS	90959	91335	.	-	0	ID=CCRYP_019017-RB|size130020-augustus-gene-0.19-mRNA-1:cds;Parent=CCRYP_019017-RB|size130020-augustus-gene-0.19-mRNA-1;
scaffold490|size130020	maker	CDS	90829	90857	.	-	1	ID=CCRYP_019017-RB|size130020-augustus-gene-0.19-mRNA-1:cds;Parent=CCRYP_019017-RB|size130020-augustus-gene-0.19-mRNA-1;
scaffold490|size130020	maker	CDS	90396	90727	.	-	2	ID=CCRYP_019017-RB|size130020-augustus-gene-0.19-mRNA-1:cds;Parent=CCRYP_019017-RB|size130020-augustus-gene-0.19-mRNA-1;
scaffold490|size130020	maker	three_prime_UTR	90255	90395	.	-	.	ID=CCRYP_019017-RB|size130020-augustus-gene-0.19-mRNA-1:three_prime_utr;Parent=CCRYP_019017-RB|size130020-augustus-gene-0.19-mRNA-1;
scaffold490|size130020	maker	five_prime_UTR	91572	91745	.	-	.	ID=CCRYP_019017-RA|size130020-augustus-gene-0.19-mRNA-2:five_prime_utr;Parent=CCRYP_019017-RA|size130020-augustus-gene-0.19-mRNA-2;
scaffold490|size130020	maker	CDS	91428	91571	.	-	0	ID=CCRYP_019017-RA|size130020-augustus-gene-0.19-mRNA-2:cds;Parent=CCRYP_019017-RA|size130020-augustus-gene-0.19-mRNA-2;
scaffold490|size130020	maker	CDS	90959	91335	.	-	0	ID=CCRYP_019017-RA|size130020-augustus-gene-0.19-mRNA-2:cds;Parent=CCRYP_019017-RA|size130020-augustus-gene-0.19-mRNA-2;
scaffold490|size130020	maker	CDS	90829	90857	.	-	1	ID=CCRYP_019017-RA|size130020-augustus-gene-0.19-mRNA-2:cds;Parent=CCRYP_019017-RA|size130020-augustus-gene-0.19-mRNA-2;
scaffold490|size130020	maker	CDS	90396	90727	.	-	2	ID=CCRYP_019017-RA|size130020-augustus-gene-0.19-mRNA-2:cds;Parent=CCRYP_019017-RA|size130020-augustus-gene-0.19-mRNA-2;
scaffold490|size130020	maker	three_prime_UTR	90255	90395	.	-	.	ID=CCRYP_019017-RA|size130020-augustus-gene-0.19-mRNA-2:three_prime_utr;Parent=CCRYP_019017-RA|size130020-augustus-gene-0.19-mRNA-2;
scaffold490|size130020	maker	five_prime_UTR	92994	93252	.	-	.	ID=CCRYP_019017-RC|size130020-augustus-gene-0.19-mRNA-3:five_prime_utr;Parent=CCRYP_019017-RC|size130020-augustus-gene-0.19-mRNA-3;
scaffold490|size130020	maker	CDS	92916	92993	.	-	0	ID=CCRYP_019017-RC|size130020-augustus-gene-0.19-mRNA-3:cds;Parent=CCRYP_019017-RC|size130020-augustus-gene-0.19-mRNA-3;
scaffold490|size130020	maker	CDS	92551	92786	.	-	0	ID=CCRYP_019017-RC|size130020-augustus-gene-0.19-mRNA-3:cds;Parent=CCRYP_019017-RC|size130020-augustus-gene-0.19-mRNA-3;
scaffold490|size130020	maker	CDS	92342	92465	.	-	1	ID=CCRYP_019017-RC|size130020-augustus-gene-0.19-mRNA-3:cds;Parent=CCRYP_019017-RC|size130020-augustus-gene-0.19-mRNA-3;
scaffold490|size130020	maker	three_prime_UTR	91763	92341	.	-	.	ID=CCRYP_019017-RC|size130020-augustus-gene-0.19-mRNA-3:three_prime_utr;Parent=CCRYP_019017-RC|size130020-augustus-gene-0.19-mRNA-3;
scaffold490|size130020	maker	gene	7435	11379	.	+	.	ID=CCRYP_019009|size130020-snap-gene-0.30;Name=CCRYP_019009|size130020-snap-gene-0.30;Alias=maker-scaffold490|size130020-snap-gene-0.30;
scaffold490|size130020	maker	mRNA	7435	11379	.	+	.	ID=CCRYP_019009|size130020-snap-gene-0.30-mRNA-1;Parent=CCRYP_019009|size130020-snap-gene-0.30;Name=CCRYP_019009|size130020-snap-gene-0.30-mRNA-1;Alias=maker-scaffold490|size130020-snap-gene-0.30-mRNA-1;_AED=0.02;_QI=0|0|0|1|0|0|2|0|1297;_eAED=-0.01;
scaffold490|size130020	maker	exon	7435	8116	.	+	.	ID=CCRYP_019009-RA|size130020-snap-gene-0.30-mRNA-1:exon:5762;Parent=CCRYP_019009-RA|size130020-snap-gene-0.30-mRNA-1;
scaffold490|size130020	maker	exon	8168	11379	.	+	.	ID=CCRYP_019009-RA|size130020-snap-gene-0.30-mRNA-1:exon:5763;Parent=CCRYP_019009-RA|size130020-snap-gene-0.30-mRNA-1;
scaffold490|size130020	maker	CDS	7435	8116	.	+	0	ID=CCRYP_019009-RA|size130020-snap-gene-0.30-mRNA-1:cds;Parent=CCRYP_019009-RA|size130020-snap-gene-0.30-mRNA-1;
scaffold490|size130020	maker	CDS	8168	11379	.	+	2	ID=CCRYP_019009-RA|size130020-snap-gene-0.30-mRNA-1:cds;Parent=CCRYP_019009-RA|size130020-snap-gene-0.30-mRNA-1;
scaffold490|size130020	augustus_masked	match	7435	11379	0.46	+	.	ID=scaffold490|size130020:hit:55080:4.5.0.0;Name=augustus_masked-scaffold490|size130020-abinit-gene-0.20-mRNA-1
scaffold490|size130020	augustus_masked	match_part	7435	8031	0.46	+	.	ID=scaffold490|size130020:hsp:110261:4.5.0.0;Parent=scaffold490|size130020:hit:55080:4.5.0.0;Target=augustus_masked-scaffold490|size130020-abinit-gene-0.20-mRNA-1 1 597 +;Gap=M597
scaffold490|size130020	augustus_masked	match_part	8338	11379	0.46	+	.	ID=scaffold490|size130020:hsp:110262:4.5.0.0;Parent=scaffold490|size130020:hit:55080:4.5.0.0;Target=augustus_masked-scaffold490|size130020-abinit-gene-0.20-mRNA-1 598 3639 +;Gap=M3042
scaffold490|size130020	augustus_masked	match	28108	28773	0.94	+	.	ID=scaffold490|size130020:hit:55081:4.5.0.0;Name=augustus_masked-scaffold490|size130020-abinit-gene-0.21-mRNA-1
scaffold490|size130020	augustus_masked	match_part	28108	28773	0.94	+	.	ID=scaffold490|size130020:hsp:110263:4.5.0.0;Parent=scaffold490|size130020:hit:55081:4.5.0.0;Target=augustus_masked-scaffold490|size130020-abinit-gene-0.21-mRNA-1 1 666 +;Gap=M666
scaffold490|size130020	augustus_masked	match	36834	37340	0.44	+	.	ID=scaffold490|size130020:hit:55082:4.5.0.0;Name=augustus_masked-scaffold490|size130020-abinit-gene-0.22-mRNA-1
scaffold490|size130020	augustus_masked	match_part	36834	37340	0.44	+	.	ID=scaffold490|size130020:hsp:110264:4.5.0.0;Parent=scaffold490|size130020:hit:55082:4.5.0.0;Target=augustus_masked-scaffold490|size130020-abinit-gene-0.22-mRNA-1 1 507 +;Gap=M507
scaffold490|size130020	augustus_masked	match	53346	53858	1	+	.	ID=scaffold490|size130020:hit:55083:4.5.0.0;Name=augustus_masked-scaffold490|size130020-abinit-gene-0.23-mRNA-1
scaffold490|size130020	augustus_masked	match_part	53346	53858	1	+	.	ID=scaffold490|size130020:hsp:110265:4.5.0.0;Parent=scaffold490|size130020:hit:55083:4.5.0.0;Target=augustus_masked-scaffold490|size130020-abinit-gene-0.23-mRNA-1 1 513 +;Gap=M513
scaffold490|size130020	augustus_masked	match	60807	64293	0.54	+	.	ID=scaffold490|size130020:hit:55084:4.5.0.0;Name=augustus_masked-scaffold490|size130020-abinit-gene-0.24-mRNA-1
scaffold490|size130020	augustus_masked	match_part	60807	63230	0.54	+	.	ID=scaffold490|size130020:hsp:110266:4.5.0.0;Parent=scaffold490|size130020:hit:55084:4.5.0.0;Target=augustus_masked-scaffold490|size130020-abinit-gene-0.24-mRNA-1 1 2424 +;Gap=M2424
scaffold490|size130020	augustus_masked	match_part	63322	64293	0.54	+	.	ID=scaffold490|size130020:hsp:110267:4.5.0.0;Parent=scaffold490|size130020:hit:55084:4.5.0.0;Target=augustus_masked-scaffold490|size130020-abinit-gene-0.24-mRNA-1 2425 3396 +;Gap=M972
scaffold490|size130020	augustus_masked	match	93697	94680	0.81	+	.	ID=scaffold490|size130020:hit:55085:4.5.0.0;Name=augustus_masked-scaffold490|size130020-abinit-gene-0.25-mRNA-1
scaffold490|size130020	augustus_masked	match_part	93697	94680	0.81	+	.	ID=scaffold490|size130020:hsp:110268:4.5.0.0;Parent=scaffold490|size130020:hit:55085:4.5.0.0;Target=augustus_masked-scaffold490|size130020-abinit-gene-0.25-mRNA-1 1 984 +;Gap=M984
scaffold490|size130020	augustus_masked	match	6913	7386	0.67	-	.	ID=scaffold490|size130020:hit:55086:4.5.0.0;Name=augustus_masked-scaffold490|size130020-abinit-gene-0.26-mRNA-1
scaffold490|size130020	augustus_masked	match_part	6913	7386	0.67	-	.	ID=scaffold490|size130020:hsp:110269:4.5.0.0;Parent=scaffold490|size130020:hit:55086:4.5.0.0;Target=augustus_masked-scaffold490|size130020-abinit-gene-0.26-mRNA-1 1 474 +;Gap=M474
scaffold490|size130020	augustus_masked	match	53931	55901	1	-	.	ID=scaffold490|size130020:hit:55087:4.5.0.0;Name=augustus_masked-scaffold490|size130020-abinit-gene-0.27-mRNA-1
scaffold490|size130020	augustus_masked	match_part	53931	55901	1	-	.	ID=scaffold490|size130020:hsp:110270:4.5.0.0;Parent=scaffold490|size130020:hit:55087:4.5.0.0;Target=augustus_masked-scaffold490|size130020-abinit-gene-0.27-mRNA-1 1 1971 +;Gap=M1971
scaffold490|size130020	augustus_masked	match	77559	82124	0.66	-	.	ID=scaffold490|size130020:hit:55088:4.5.0.0;Name=augustus_masked-scaffold490|size130020-abinit-gene-0.28-mRNA-1
scaffold490|size130020	augustus_masked	match_part	81698	82124	0.66	-	.	ID=scaffold490|size130020:hsp:110271:4.5.0.0;Parent=scaffold490|size130020:hit:55088:4.5.0.0;Target=augustus_masked-scaffold490|size130020-abinit-gene-0.28-mRNA-1 3906 4332 +;Gap=M427
scaffold490|size130020	augustus_masked	match_part	78592	81551	0.66	-	.	ID=scaffold490|size130020:hsp:110272:4.5.0.0;Parent=scaffold490|size130020:hit:55088:4.5.0.0;Target=augustus_masked-scaffold490|size130020-abinit-gene-0.28-mRNA-1 946 3905 +;Gap=M2960
scaffold490|size130020	augustus_masked	match_part	77559	78503	0.66	-	.	ID=scaffold490|size130020:hsp:110273:4.5.0.0;Parent=scaffold490|size130020:hit:55088:4.5.0.0;Target=augustus_masked-scaffold490|size130020-abinit-gene-0.28-mRNA-1 1 945 +;Gap=M945
scaffold490|size130020	augustus_masked	match	90396	91571	0.97	-	.	ID=scaffold490|size130020:hit:55089:4.5.0.0;Name=augustus_masked-scaffold490|size130020-abinit-gene-0.29-mRNA-1
scaffold490|size130020	augustus_masked	match_part	91428	91571	0.97	-	.	ID=scaffold490|size130020:hsp:110274:4.5.0.0;Parent=scaffold490|size130020:hit:55089:4.5.0.0;Target=augustus_masked-scaffold490|size130020-abinit-gene-0.29-mRNA-1 739 882 +;Gap=M144
scaffold490|size130020	augustus_masked	match_part	90959	91335	0.97	-	.	ID=scaffold490|size130020:hsp:110275:4.5.0.0;Parent=scaffold490|size130020:hit:55089:4.5.0.0;Target=augustus_masked-scaffold490|size130020-abinit-gene-0.29-mRNA-1 362 738 +;Gap=M377
scaffold490|size130020	augustus_masked	match_part	90829	90857	0.97	-	.	ID=scaffold490|size130020:hsp:110276:4.5.0.0;Parent=scaffold490|size130020:hit:55089:4.5.0.0;Target=augustus_masked-scaffold490|size130020-abinit-gene-0.29-mRNA-1 333 361 +;Gap=M29
scaffold490|size130020	augustus_masked	match_part	90396	90727	0.97	-	.	ID=scaffold490|size130020:hsp:110277:4.5.0.0;Parent=scaffold490|size130020:hit:55089:4.5.0.0;Target=augustus_masked-scaffold490|size130020-abinit-gene-0.29-mRNA-1 1 332 +;Gap=M332
scaffold490|size130020	model_gff:maker	match	60512	64714	20460	+	.	ID=scaffold490|size130020:hit:55090:4.5.0.0;Name=maker-scaffold490|size130020-exonerate_est2genome-gene-0.6-mRNA-1;score=20460
scaffold490|size130020	model_gff:maker	match_part	60512	63230	.	+	.	ID=scaffold490|size130020:hsp:110278:4.5.0.0;Parent=scaffold490|size130020:hit:55090:4.5.0.0;Target=maker-scaffold490|size130020-exonerate_est2genome-gene-0.6-mRNA-1 1 2719 +;Gap=M2719
scaffold490|size130020	model_gff:maker	match_part	63322	64714	.	+	.	ID=scaffold490|size130020:hsp:110279:4.5.0.0;Parent=scaffold490|size130020:hit:55090:4.5.0.0;Target=maker-scaffold490|size130020-exonerate_est2genome-gene-0.6-mRNA-1 2720 4112 +;Gap=M1393
scaffold490|size130020	model_gff:maker	match	93300	95345	9003	+	.	ID=scaffold490|size130020:hit:55091:4.5.0.0;Name=maker-scaffold490|size130020-exonerate_est2genome-gene-0.7-mRNA-1;score=9003
scaffold490|size130020	model_gff:maker	match_part	93300	94697	.	+	.	ID=scaffold490|size130020:hsp:110280:4.5.0.0;Parent=scaffold490|size130020:hit:55091:4.5.0.0;Target=maker-scaffold490|size130020-exonerate_est2genome-gene-0.7-mRNA-1 1 1398 +;Gap=M1398
scaffold490|size130020	model_gff:maker	match_part	94763	95345	.	+	.	ID=scaffold490|size130020:hsp:110281:4.5.0.0;Parent=scaffold490|size130020:hit:55091:4.5.0.0;Target=maker-scaffold490|size130020-exonerate_est2genome-gene-0.7-mRNA-1 1399 1981 +;Gap=M583
scaffold490|size130020	model_gff:maker	match	90255	91745	1197	-	.	ID=scaffold490|size130020:hit:55092:4.5.0.0;Name=maker-scaffold490|size130020-exonerate_protein2genome-gene-0.4-mRNA-1;score=1197
scaffold490|size130020	model_gff:maker	match_part	91428	91745	.	-	.	ID=scaffold490|size130020:hsp:110282:4.5.0.0;Parent=scaffold490|size130020:hit:55092:4.5.0.0;Target=maker-scaffold490|size130020-exonerate_protein2genome-gene-0.4-mRNA-1 880 1197 +;Gap=M318
scaffold490|size130020	model_gff:maker	match_part	90959	91335	.	-	.	ID=scaffold490|size130020:hsp:110283:4.5.0.0;Parent=scaffold490|size130020:hit:55092:4.5.0.0;Target=maker-scaffold490|size130020-exonerate_protein2genome-gene-0.4-mRNA-1 503 879 +;Gap=M377
scaffold490|size130020	model_gff:maker	match_part	90829	90857	.	-	.	ID=scaffold490|size130020:hsp:110284:4.5.0.0;Parent=scaffold490|size130020:hit:55092:4.5.0.0;Target=maker-scaffold490|size130020-exonerate_protein2genome-gene-0.4-mRNA-1 474 502 +;Gap=M29
scaffold490|size130020	model_gff:maker	match_part	90255	90727	.	-	.	ID=scaffold490|size130020:hsp:110285:4.5.0.0;Parent=scaffold490|size130020:hit:55092:4.5.0.0;Target=maker-scaffold490|size130020-exonerate_protein2genome-gene-0.4-mRNA-1 1 473 +;Gap=M473
scaffold490|size130020	model_gff:maker	match	91763	93252	1276	-	.	ID=scaffold490|size130020:hit:55093:4.5.0.0;Name=maker-scaffold490|size130020-exonerate_protein2genome-gene-0.5-mRNA-1;score=1276
scaffold490|size130020	model_gff:maker	match_part	92916	93252	.	-	.	ID=scaffold490|size130020:hsp:110286:4.5.0.0;Parent=scaffold490|size130020:hit:55093:4.5.0.0;Target=maker-scaffold490|size130020-exonerate_protein2genome-gene-0.5-mRNA-1 940 1276 +;Gap=M337
scaffold490|size130020	model_gff:maker	match_part	92551	92786	.	-	.	ID=scaffold490|size130020:hsp:110287:4.5.0.0;Parent=scaffold490|size130020:hit:55093:4.5.0.0;Target=maker-scaffold490|size130020-exonerate_protein2genome-gene-0.5-mRNA-1 704 939 +;Gap=M236
scaffold490|size130020	model_gff:maker	match_part	91763	92465	.	-	.	ID=scaffold490|size130020:hsp:110288:4.5.0.0;Parent=scaffold490|size130020:hit:55093:4.5.0.0;Target=maker-scaffold490|size130020-exonerate_protein2genome-gene-0.5-mRNA-1 1 703 +;Gap=M703
scaffold490|size130020	model_gff:maker	match	53180	55975	9613	-	.	ID=scaffold490|size130020:hit:55094:4.5.0.0;Name=maker-scaffold490|size130020-exonerate_est2genome-gene-0.8-mRNA-1;score=9613
scaffold490|size130020	model_gff:maker	match_part	54507	55975	.	-	.	ID=scaffold490|size130020:hsp:110289:4.5.0.0;Parent=scaffold490|size130020:hit:55094:4.5.0.0;Target=maker-scaffold490|size130020-exonerate_est2genome-gene-0.8-mRNA-1 468 1936 +;Gap=M1469
scaffold490|size130020	model_gff:maker	match_part	53514	53723	.	-	.	ID=scaffold490|size130020:hsp:110290:4.5.0.0;Parent=scaffold490|size130020:hit:55094:4.5.0.0;Target=maker-scaffold490|size130020-exonerate_est2genome-gene-0.8-mRNA-1 258 467 +;Gap=M210
scaffold490|size130020	model_gff:maker	match_part	53180	53436	.	-	.	ID=scaffold490|size130020:hsp:110291:4.5.0.0;Parent=scaffold490|size130020:hit:55094:4.5.0.0;Target=maker-scaffold490|size130020-exonerate_est2genome-gene-0.8-mRNA-1 1 257 +;Gap=M257
scaffold490|size130020	model_gff:maker	match	53180	55975	13552	-	.	ID=scaffold490|size130020:hit:55095:4.5.0.0;Name=maker-scaffold490|size130020-exonerate_est2genome-gene-0.8-mRNA-2;score=13552
scaffold490|size130020	model_gff:maker	match_part	53514	55975	.	-	.	ID=scaffold490|size130020:hsp:110292:4.5.0.0;Parent=scaffold490|size130020:hit:55095:4.5.0.0;Target=maker-scaffold490|size130020-exonerate_est2genome-gene-0.8-mRNA-2 1 2462 +;Gap=M2462
scaffold490|size130020	model_gff:maker	match_part	53180	53436	.	-	.	ID=scaffold490|size130020:hsp:110293:4.5.0.0;Parent=scaffold490|size130020:hit:55095:4.5.0.0;Target=maker-scaffold490|size130020-exonerate_est2genome-gene-0.8-mRNA-2 2463 2719 +;Gap=M257
scaffold490|size130020	model_gff:maker	match	76473	82470	29444	-	.	ID=scaffold490|size130020:hit:55096:4.5.0.0;Name=maker-scaffold490|size130020-exonerate_est2genome-gene-0.9-mRNA-1;score=29444
scaffold490|size130020	model_gff:maker	match_part	78592	82470	.	-	.	ID=scaffold490|size130020:hsp:110294:4.5.0.0;Parent=scaffold490|size130020:hit:55096:4.5.0.0;Target=maker-scaffold490|size130020-exonerate_est2genome-gene-0.9-mRNA-1 2032 5910 +;Gap=M3879
scaffold490|size130020	model_gff:maker	match_part	76473	78503	.	-	.	ID=scaffold490|size130020:hsp:110295:4.5.0.0;Parent=scaffold490|size130020:hit:55096:4.5.0.0;Target=maker-scaffold490|size130020-exonerate_est2genome-gene-0.9-mRNA-1 1 2031 +;Gap=M2031
scaffold490|size130020	model_gff:maker	match	80365	82526	9857	-	.	ID=scaffold490|size130020:hit:55097:4.5.0.0;Name=maker-scaffold490|size130020-exonerate_est2genome-gene-0.9-mRNA-2;score=9857
scaffold490|size130020	model_gff:maker	match_part	80497	82526	.	-	.	ID=scaffold490|size130020:hsp:110296:4.5.0.0;Parent=scaffold490|size130020:hit:55097:4.5.0.0;Target=maker-scaffold490|size130020-exonerate_est2genome-gene-0.9-mRNA-2 24 2053 +;Gap=M2030
scaffold490|size130020	model_gff:maker	match_part	80365	80387	.	-	.	ID=scaffold490|size130020:hsp:110297:4.5.0.0;Parent=scaffold490|size130020:hit:55097:4.5.0.0;Target=maker-scaffold490|size130020-exonerate_est2genome-gene-0.9-mRNA-2 1 23 +;Gap=M23
scaffold490|size130020	model_gff:maker	match	7768	11379	3330	+	.	ID=scaffold490|size130020:hit:55098:4.5.0.0;Name=maker-scaffold490|size130020-exonerate_protein2genome-gene-0.0-mRNA-1;score=3330
scaffold490|size130020	model_gff:maker	match_part	7768	8031	.	+	.	ID=scaffold490|size130020:hsp:110298:4.5.0.0;Parent=scaffold490|size130020:hit:55098:4.5.0.0;Target=maker-scaffold490|size130020-exonerate_protein2genome-gene-0.0-mRNA-1 1 264 +;Gap=M264
scaffold490|size130020	model_gff:maker	match_part	8206	9329	.	+	.	ID=scaffold490|size130020:hsp:110299:4.5.0.0;Parent=scaffold490|size130020:hit:55098:4.5.0.0;Target=maker-scaffold490|size130020-exonerate_protein2genome-gene-0.0-mRNA-1 265 1388 +;Gap=M1124
scaffold490|size130020	model_gff:maker	match_part	9438	11379	.	+	.	ID=scaffold490|size130020:hsp:110300:4.5.0.0;Parent=scaffold490|size130020:hit:55098:4.5.0.0;Target=maker-scaffold490|size130020-exonerate_protein2genome-gene-0.0-mRNA-1 1389 3330 +;Gap=M1942
scaffold490|size130020	model_gff:maker	match	7768	11379	3525	+	.	ID=scaffold490|size130020:hit:55099:4.5.0.0;Name=maker-scaffold490|size130020-exonerate_protein2genome-gene-0.0-mRNA-2;score=3525
scaffold490|size130020	model_gff:maker	match_part	7768	8083	.	+	.	ID=scaffold490|size130020:hsp:110301:4.5.0.0;Parent=scaffold490|size130020:hit:55099:4.5.0.0;Target=maker-scaffold490|size130020-exonerate_protein2genome-gene-0.0-mRNA-2 1 316 +;Gap=M316
scaffold490|size130020	model_gff:maker	match_part	8171	11379	.	+	.	ID=scaffold490|size130020:hsp:110302:4.5.0.0;Parent=scaffold490|size130020:hit:55099:4.5.0.0;Target=maker-scaffold490|size130020-exonerate_protein2genome-gene-0.0-mRNA-2 317 3525 +;Gap=M3209
scaffold490|size130020	model_gff:maker	match	8728	11379	2577	+	.	ID=scaffold490|size130020:hit:55100:4.5.0.0;Name=maker-scaffold490|size130020-exonerate_protein2genome-gene-0.0-mRNA-3;score=2577
scaffold490|size130020	model_gff:maker	match_part	8728	9238	.	+	.	ID=scaffold490|size130020:hsp:110303:4.5.0.0;Parent=scaffold490|size130020:hit:55100:4.5.0.0;Target=maker-scaffold490|size130020-exonerate_protein2genome-gene-0.0-mRNA-3 1 511 +;Gap=M511
scaffold490|size130020	model_gff:maker	match_part	9314	11379	.	+	.	ID=scaffold490|size130020:hsp:110304:4.5.0.0;Parent=scaffold490|size130020:hit:55100:4.5.0.0;Target=maker-scaffold490|size130020-exonerate_protein2genome-gene-0.0-mRNA-3 512 2577 +;Gap=M2066
scaffold490|size130020	model_gff:maker	match	9826	11379	1554	+	.	ID=scaffold490|size130020:hit:55101:4.5.0.0;Name=maker-scaffold490|size130020-exonerate_protein2genome-gene-0.0-mRNA-4;score=1554
scaffold490|size130020	model_gff:maker	match_part	9826	11379	.	+	.	ID=scaffold490|size130020:hsp:110305:4.5.0.0;Parent=scaffold490|size130020:hit:55101:4.5.0.0;Target=maker-scaffold490|size130020-exonerate_protein2genome-gene-0.0-mRNA-4 1 1554 +;Gap=M1554
scaffold490|size130020	model_gff:maker	match	10309	11379	1071	+	.	ID=scaffold490|size130020:hit:55102:4.5.0.0;Name=maker-scaffold490|size130020-exonerate_protein2genome-gene-0.0-mRNA-5;score=1071
scaffold490|size130020	model_gff:maker	match_part	10309	11379	.	+	.	ID=scaffold490|size130020:hsp:110306:4.5.0.0;Parent=scaffold490|size130020:hit:55102:4.5.0.0;Target=maker-scaffold490|size130020-exonerate_protein2genome-gene-0.0-mRNA-5 1 1071 +;Gap=M1071
scaffold490|size130020	model_gff:maker	match	10543	11379	837	+	.	ID=scaffold490|size130020:hit:55103:4.5.0.0;Name=maker-scaffold490|size130020-exonerate_protein2genome-gene-0.0-mRNA-6;score=837
scaffold490|size130020	model_gff:maker	match_part	10543	11379	.	+	.	ID=scaffold490|size130020:hsp:110307:4.5.0.0;Parent=scaffold490|size130020:hit:55103:4.5.0.0;Target=maker-scaffold490|size130020-exonerate_protein2genome-gene-0.0-mRNA-6 1 837 +;Gap=M837
scaffold490|size130020	model_gff:maker	match	7435	8154	720	+	.	ID=scaffold490|size130020:hit:55104:4.5.0.0;Name=maker-scaffold490|size130020-exonerate_protein2genome-gene-0.0-mRNA-7;score=720
scaffold490|size130020	model_gff:maker	match_part	7435	8154	.	+	.	ID=scaffold490|size130020:hsp:110308:4.5.0.0;Parent=scaffold490|size130020:hit:55104:4.5.0.0;Target=maker-scaffold490|size130020-exonerate_protein2genome-gene-0.0-mRNA-7 1 720 +;Gap=M720
scaffold490|size130020	model_gff:maker	match	58504	58719	216	-	.	ID=scaffold490|size130020:hit:55105:4.5.0.0;Name=maker-scaffold490|size130020-exonerate_protein2genome-gene-0.3-mRNA-1;score=216
scaffold490|size130020	model_gff:maker	match_part	58504	58719	.	-	.	ID=scaffold490|size130020:hsp:110309:4.5.0.0;Parent=scaffold490|size130020:hit:55105:4.5.0.0;Target=maker-scaffold490|size130020-exonerate_protein2genome-gene-0.3-mRNA-1 1 216 +;Gap=M216
scaffold490|size130020	model_gff:maker	match	58504	58704	201	-	.	ID=scaffold490|size130020:hit:55106:4.5.0.0;Name=maker-scaffold490|size130020-exonerate_protein2genome-gene-0.3-mRNA-2;score=201
scaffold490|size130020	model_gff:maker	match_part	58504	58704	.	-	.	ID=scaffold490|size130020:hsp:110310:4.5.0.0;Parent=scaffold490|size130020:hit:55106:4.5.0.0;Target=maker-scaffold490|size130020-exonerate_protein2genome-gene-0.3-mRNA-2 1 201 +;Gap=M201
scaffold490|size130020	model_gff:maker	match	58504	58692	189	-	.	ID=scaffold490|size130020:hit:55107:4.5.0.0;Name=maker-scaffold490|size130020-exonerate_protein2genome-gene-0.3-mRNA-3;score=189
scaffold490|size130020	model_gff:maker	match_part	58504	58692	.	-	.	ID=scaffold490|size130020:hsp:110311:4.5.0.0;Parent=scaffold490|size130020:hit:55107:4.5.0.0;Target=maker-scaffold490|size130020-exonerate_protein2genome-gene-0.3-mRNA-3 1 189 +;Gap=M189
scaffold490|size130020	model_gff:maker	match	58544	58723	180	-	.	ID=scaffold490|size130020:hit:55108:4.5.0.0;Name=maker-scaffold490|size130020-exonerate_protein2genome-gene-0.3-mRNA-4;score=180
scaffold490|size130020	model_gff:maker	match_part	58544	58723	.	-	.	ID=scaffold490|size130020:hsp:110312:4.5.0.0;Parent=scaffold490|size130020:hit:55108:4.5.0.0;Target=maker-scaffold490|size130020-exonerate_protein2genome-gene-0.3-mRNA-4 1 180 +;Gap=M180
scaffold490|size130020	model_gff:maker	match	58544	58711	168	-	.	ID=scaffold490|size130020:hit:55109:4.5.0.0;Name=maker-scaffold490|size130020-exonerate_protein2genome-gene-0.3-mRNA-5;score=168
scaffold490|size130020	model_gff:maker	match_part	58544	58711	.	-	.	ID=scaffold490|size130020:hsp:110313:4.5.0.0;Parent=scaffold490|size130020:hit:55109:4.5.0.0;Target=maker-scaffold490|size130020-exonerate_protein2genome-gene-0.3-mRNA-5 1 168 +;Gap=M168
scaffold490|size130020	model_gff:maker	match	58504	58668	165	-	.	ID=scaffold490|size130020:hit:55110:4.5.0.0;Name=maker-scaffold490|size130020-exonerate_protein2genome-gene-0.3-mRNA-6;score=165
scaffold490|size130020	model_gff:maker	match_part	58504	58668	.	-	.	ID=scaffold490|size130020:hsp:110314:4.5.0.0;Parent=scaffold490|size130020:hit:55110:4.5.0.0;Target=maker-scaffold490|size130020-exonerate_protein2genome-gene-0.3-mRNA-6 1 165 +;Gap=M165
scaffold490|size130020	model_gff:maker	match	34546	34668	123	+	.	ID=scaffold490|size130020:hit:55111:4.5.0.0;Name=maker-scaffold490|size130020-exonerate_protein2genome-gene-0.1-mRNA-1;score=123
scaffold490|size130020	model_gff:maker	match_part	34546	34668	.	+	.	ID=scaffold490|size130020:hsp:110315:4.5.0.0;Parent=scaffold490|size130020:hit:55111:4.5.0.0;Target=maker-scaffold490|size130020-exonerate_protein2genome-gene-0.1-mRNA-1 1 123 +;Gap=M123
scaffold490|size130020	snap_masked	match	6967	8154	43.31	+	.	ID=scaffold490|size130020:hit:55112:4.5.0.0;Name=snap_masked-scaffold490|size130020-abinit-gene-0.0-mRNA-1
scaffold490|size130020	snap_masked	match_part	6967	7269	5.754	+	.	ID=scaffold490|size130020:hsp:110316:4.5.0.0;Parent=scaffold490|size130020:hit:55112:4.5.0.0;Target=snap_masked-scaffold490|size130020-abinit-gene-0.0-mRNA-1 1 303 +;Gap=M303
scaffold490|size130020	snap_masked	match_part	7303	8154	37.556	+	.	ID=scaffold490|size130020:hsp:110317:4.5.0.0;Parent=scaffold490|size130020:hit:55112:4.5.0.0;Target=snap_masked-scaffold490|size130020-abinit-gene-0.0-mRNA-1 304 1155 +;Gap=M852
scaffold490|size130020	snap_masked	match	8356	11379	102.605	+	.	ID=scaffold490|size130020:hit:55113:4.5.0.0;Name=snap_masked-scaffold490|size130020-abinit-gene-0.1-mRNA-1
scaffold490|size130020	snap_masked	match_part	8356	11379	102.605	+	.	ID=scaffold490|size130020:hsp:110318:4.5.0.0;Parent=scaffold490|size130020:hit:55113:4.5.0.0;Target=snap_masked-scaffold490|size130020-abinit-gene-0.1-mRNA-1 1 3024 +;Gap=M3024
scaffold490|size130020	snap_masked	match	28108	28773	26.129	+	.	ID=scaffold490|size130020:hit:55114:4.5.0.0;Name=snap_masked-scaffold490|size130020-abinit-gene-0.2-mRNA-1
scaffold490|size130020	snap_masked	match_part	28108	28773	26.129	+	.	ID=scaffold490|size130020:hsp:110319:4.5.0.0;Parent=scaffold490|size130020:hit:55114:4.5.0.0;Target=snap_masked-scaffold490|size130020-abinit-gene-0.2-mRNA-1 1 666 +;Gap=M666
scaffold490|size130020	snap_masked	match	36834	37340	33.643	+	.	ID=scaffold490|size130020:hit:55115:4.5.0.0;Name=snap_masked-scaffold490|size130020-abinit-gene-0.3-mRNA-1
scaffold490|size130020	snap_masked	match_part	36834	37340	33.643	+	.	ID=scaffold490|size130020:hsp:110320:4.5.0.0;Parent=scaffold490|size130020:hit:55115:4.5.0.0;Target=snap_masked-scaffold490|size130020-abinit-gene-0.3-mRNA-1 1 507 +;Gap=M507
scaffold490|size130020	snap_masked	match	37979	38164	11.958	+	.	ID=scaffold490|size130020:hit:55116:4.5.0.0;Name=snap_masked-scaffold490|size130020-abinit-gene-0.4-mRNA-1
scaffold490|size130020	snap_masked	match_part	37979	38164	11.958	+	.	ID=scaffold490|size130020:hsp:110321:4.5.0.0;Parent=scaffold490|size130020:hit:55116:4.5.0.0;Target=snap_masked-scaffold490|size130020-abinit-gene-0.4-mRNA-1 1 186 +;Gap=M186
scaffold490|size130020	snap_masked	match	44020	44966	83.661	+	.	ID=scaffold490|size130020:hit:55117:4.5.0.0;Name=snap_masked-scaffold490|size130020-abinit-gene-0.5-mRNA-1
scaffold490|size130020	snap_masked	match_part	44020	44051	6.726	+	.	ID=scaffold490|size130020:hsp:110322:4.5.0.0;Parent=scaffold490|size130020:hit:55117:4.5.0.0;Target=snap_masked-scaffold490|size130020-abinit-gene-0.5-mRNA-1 1 32 +;Gap=M32
scaffold490|size130020	snap_masked	match_part	44105	44416	27.987	+	.	ID=scaffold490|size130020:hsp:110323:4.5.0.0;Parent=scaffold490|size130020:hit:55117:4.5.0.0;Target=snap_masked-scaffold490|size130020-abinit-gene-0.5-mRNA-1 33 344 +;Gap=M312
scaffold490|size130020	snap_masked	match_part	44452	44698	29.822	+	.	ID=scaffold490|size130020:hsp:110324:4.5.0.0;Parent=scaffold490|size130020:hit:55117:4.5.0.0;Target=snap_masked-scaffold490|size130020-abinit-gene-0.5-mRNA-1 345 591 +;Gap=M247
scaffold490|size130020	snap_masked	match_part	44781	44966	19.126	+	.	ID=scaffold490|size130020:hsp:110325:4.5.0.0;Parent=scaffold490|size130020:hit:55117:4.5.0.0;Target=snap_masked-scaffold490|size130020-abinit-gene-0.5-mRNA-1 592 777 +;Gap=M186
scaffold490|size130020	snap_masked	match	53346	53858	55.831	+	.	ID=scaffold490|size130020:hit:55118:4.5.0.0;Name=snap_masked-scaffold490|size130020-abinit-gene-0.6-mRNA-1
scaffold490|size130020	snap_masked	match_part	53346	53858	55.831	+	.	ID=scaffold490|size130020:hsp:110326:4.5.0.0;Parent=scaffold490|size130020:hit:55118:4.5.0.0;Target=snap_masked-scaffold490|size130020-abinit-gene-0.6-mRNA-1 1 513 +;Gap=M513
scaffold490|size130020	snap_masked	match	58141	59235	7.515	+	.	ID=scaffold490|size130020:hit:55119:4.5.0.0;Name=snap_masked-scaffold490|size130020-abinit-gene-0.7-mRNA-1
scaffold490|size130020	snap_masked	match_part	58141	58154	2.136	+	.	ID=scaffold490|size130020:hsp:110327:4.5.0.0;Parent=scaffold490|size130020:hit:55119:4.5.0.0;Target=snap_masked-scaffold490|size130020-abinit-gene-0.7-mRNA-1 1 14 +;Gap=M14
scaffold490|size130020	snap_masked	match_part	58232	58358	-1.747	+	.	ID=scaffold490|size130020:hsp:110328:4.5.0.0;Parent=scaffold490|size130020:hit:55119:4.5.0.0;Target=snap_masked-scaffold490|size130020-abinit-gene-0.7-mRNA-1 15 141 +;Gap=M127
scaffold490|size130020	snap_masked	match_part	59134	59235	7.126	+	.	ID=scaffold490|size130020:hsp:110329:4.5.0.0;Parent=scaffold490|size130020:hit:55119:4.5.0.0;Target=snap_masked-scaffold490|size130020-abinit-gene-0.7-mRNA-1 142 243 +;Gap=M102
scaffold490|size130020	snap_masked	match	60711	64293	158.98	+	.	ID=scaffold490|size130020:hit:55120:4.5.0.0;Name=snap_masked-scaffold490|size130020-abinit-gene-0.8-mRNA-1
scaffold490|size130020	snap_masked	match_part	60711	63230	108.861	+	.	ID=scaffold490|size130020:hsp:110330:4.5.0.0;Parent=scaffold490|size130020:hit:55120:4.5.0.0;Target=snap_masked-scaffold490|size130020-abinit-gene-0.8-mRNA-1 1 2520 +;Gap=M2520
scaffold490|size130020	snap_masked	match_part	63322	64293	50.119	+	.	ID=scaffold490|size130020:hsp:110331:4.5.0.0;Parent=scaffold490|size130020:hit:55120:4.5.0.0;Target=snap_masked-scaffold490|size130020-abinit-gene-0.8-mRNA-1 2521 3492 +;Gap=M972
scaffold490|size130020	snap_masked	match	93913	94680	34.288	+	.	ID=scaffold490|size130020:hit:55121:4.5.0.0;Name=snap_masked-scaffold490|size130020-abinit-gene-0.9-mRNA-1
scaffold490|size130020	snap_masked	match_part	93913	94680	34.288	+	.	ID=scaffold490|size130020:hsp:110332:4.5.0.0;Parent=scaffold490|size130020:hit:55121:4.5.0.0;Target=snap_masked-scaffold490|size130020-abinit-gene-0.9-mRNA-1 1 768 +;Gap=M768
scaffold490|size130020	snap_masked	match	32871	33269	33.162	-	.	ID=scaffold490|size130020:hit:55122:4.5.0.0;Name=snap_masked-scaffold490|size130020-abinit-gene-0.10-mRNA-1
scaffold490|size130020	snap_masked	match_part	33253	33269	6.152	-	.	ID=scaffold490|size130020:hsp:110333:4.5.0.0;Parent=scaffold490|size130020:hit:55122:4.5.0.0;Target=snap_masked-scaffold490|size130020-abinit-gene-0.10-mRNA-1 332 348 +;Gap=M17
scaffold490|size130020	snap_masked	match_part	32871	33201	27.010	-	.	ID=scaffold490|size130020:hsp:110334:4.5.0.0;Parent=scaffold490|size130020:hit:55122:4.5.0.0;Target=snap_masked-scaffold490|size130020-abinit-gene-0.10-mRNA-1 1 331 +;Gap=M331
scaffold490|size130020	snap_masked	match	53931	55901	133.174	-	.	ID=scaffold490|size130020:hit:55123:4.5.0.0;Name=snap_masked-scaffold490|size130020-abinit-gene-0.11-mRNA-1
scaffold490|size130020	snap_masked	match_part	53931	55901	133.174	-	.	ID=scaffold490|size130020:hsp:110335:4.5.0.0;Parent=scaffold490|size130020:hit:55123:4.5.0.0;Target=snap_masked-scaffold490|size130020-abinit-gene-0.11-mRNA-1 1 1971 +;Gap=M1971
scaffold490|size130020	snap_masked	match	65734	66012	18.956	-	.	ID=scaffold490|size130020:hit:55124:4.5.0.0;Name=snap_masked-scaffold490|size130020-abinit-gene-0.12-mRNA-1
scaffold490|size130020	snap_masked	match_part	65734	66012	18.956	-	.	ID=scaffold490|size130020:hsp:110336:4.5.0.0;Parent=scaffold490|size130020:hit:55124:4.5.0.0;Target=snap_masked-scaffold490|size130020-abinit-gene-0.12-mRNA-1 1 279 +;Gap=M279
scaffold490|size130020	snap_masked	match	77559	81435	189.395	-	.	ID=scaffold490|size130020:hit:55125:4.5.0.0;Name=snap_masked-scaffold490|size130020-abinit-gene-0.13-mRNA-1
scaffold490|size130020	snap_masked	match_part	78592	81435	128.726	-	.	ID=scaffold490|size130020:hsp:110337:4.5.0.0;Parent=scaffold490|size130020:hit:55125:4.5.0.0;Target=snap_masked-scaffold490|size130020-abinit-gene-0.13-mRNA-1 946 3789 +;Gap=M2844
scaffold490|size130020	snap_masked	match_part	77559	78503	60.669	-	.	ID=scaffold490|size130020:hsp:110338:4.5.0.0;Parent=scaffold490|size130020:hit:55125:4.5.0.0;Target=snap_masked-scaffold490|size130020-abinit-gene-0.13-mRNA-1 1 945 +;Gap=M945
scaffold490|size130020	snap_masked	match	81657	82124	35.635	-	.	ID=scaffold490|size130020:hit:55126:4.5.0.0;Name=snap_masked-scaffold490|size130020-abinit-gene-0.14-mRNA-1
scaffold490|size130020	snap_masked	match_part	81657	82124	35.635	-	.	ID=scaffold490|size130020:hsp:110339:4.5.0.0;Parent=scaffold490|size130020:hit:55126:4.5.0.0;Target=snap_masked-scaffold490|size130020-abinit-gene-0.14-mRNA-1 1 468 +;Gap=M468
scaffold490|size130020	snap_masked	match	90396	91571	78.755	-	.	ID=scaffold490|size130020:hit:55127:4.5.0.0;Name=snap_masked-scaffold490|size130020-abinit-gene-0.15-mRNA-1
scaffold490|size130020	snap_masked	match_part	91428	91571	8.600	-	.	ID=scaffold490|size130020:hsp:110340:4.5.0.0;Parent=scaffold490|size130020:hit:55127:4.5.0.0;Target=snap_masked-scaffold490|size130020-abinit-gene-0.15-mRNA-1 703 846 +;Gap=M144
scaffold490|size130020	snap_masked	match_part	90959	91335	33.393	-	.	ID=scaffold490|size130020:hsp:110341:4.5.0.0;Parent=scaffold490|size130020:hit:55127:4.5.0.0;Target=snap_masked-scaffold490|size130020-abinit-gene-0.15-mRNA-1 326 702 +;Gap=M377
scaffold490|size130020	snap_masked	match_part	90829	90857	10.244	-	.	ID=scaffold490|size130020:hsp:110342:4.5.0.0;Parent=scaffold490|size130020:hit:55127:4.5.0.0;Target=snap_masked-scaffold490|size130020-abinit-gene-0.15-mRNA-1 297 325 +;Gap=M29
scaffold490|size130020	snap_masked	match_part	90396	90691	26.518	-	.	ID=scaffold490|size130020:hsp:110343:4.5.0.0;Parent=scaffold490|size130020:hit:55127:4.5.0.0;Target=snap_masked-scaffold490|size130020-abinit-gene-0.15-mRNA-1 1 296 +;Gap=M296
scaffold490|size130020	snap_masked	match	92547	92993	24.283	-	.	ID=scaffold490|size130020:hit:55128:4.5.0.0;Name=snap_masked-scaffold490|size130020-abinit-gene-0.16-mRNA-1
scaffold490|size130020	snap_masked	match_part	92916	92993	7.519	-	.	ID=scaffold490|size130020:hsp:110344:4.5.0.0;Parent=scaffold490|size130020:hit:55128:4.5.0.0;Target=snap_masked-scaffold490|size130020-abinit-gene-0.16-mRNA-1 241 318 +;Gap=M78
scaffold490|size130020	snap_masked	match_part	92547	92786	16.764	-	.	ID=scaffold490|size130020:hsp:110345:4.5.0.0;Parent=scaffold490|size130020:hit:55128:4.5.0.0;Target=snap_masked-scaffold490|size130020-abinit-gene-0.16-mRNA-1 1 240 +;Gap=M240
###
scaffold490|size130020	repeatmasker	match	23708	24067	330	+	.	ID=scaffold490|size130020:hit:54777:1.3.0.0;Name=species:%2528A%2529n|genus:Simple_repeat;Target=species:%2528A%2529n|genus:Simple_repeat 1 360 +
scaffold490|size130020	repeatmasker	match_part	23708	24067	330	+	.	ID=scaffold490|size130020:hsp:109816:1.3.0.0;Parent=scaffold490|size130020:hit:54777:1.3.0.0;Target=species:%252528A%252529n|genus:Simple_repeat 1 360 +
scaffold490|size130020	repeatmasker	match	12646	12673	30	+	.	ID=scaffold490|size130020:hit:54778:1.3.0.0;Name=species:%2528AGAAGG%2529n|genus:Simple_repeat;Target=species:%2528AGAAGG%2529n|genus:Simple_repeat 1 28 +
scaffold490|size130020	repeatmasker	match_part	12646	12673	30	+	.	ID=scaffold490|size130020:hsp:109817:1.3.0.0;Parent=scaffold490|size130020:hit:54778:1.3.0.0;Target=species:%252528AGAAGG%252529n|genus:Simple_repeat 1 28 +
scaffold490|size130020	repeatmasker	match	114040	114069	15	+	.	ID=scaffold490|size130020:hit:54779:1.3.0.0;Name=species:%2528AAAACA%2529n|genus:Simple_repeat;Target=species:%2528AAAACA%2529n|genus:Simple_repeat 1 32 +
scaffold490|size130020	repeatmasker	match_part	114040	114069	15	+	.	ID=scaffold490|size130020:hsp:109818:1.3.0.0;Parent=scaffold490|size130020:hit:54779:1.3.0.0;Target=species:%252528AAAACA%252529n|genus:Simple_repeat 1 32 +
scaffold490|size130020	repeatmasker	match	6710	6744	12	+	.	ID=scaffold490|size130020:hit:54780:1.3.0.0;Name=species:%2528GTAC%2529n|genus:Simple_repeat;Target=species:%2528GTAC%2529n|genus:Simple_repeat 1 35 +
scaffold490|size130020	repeatmasker	match_part	6710	6744	12	+	.	ID=scaffold490|size130020:hsp:109819:1.3.0.0;Parent=scaffold490|size130020:hit:54780:1.3.0.0;Target=species:%252528GTAC%252529n|genus:Simple_repeat 1 35 +
scaffold490|size130020	repeatmasker	match	11421	11455	12	+	.	ID=scaffold490|size130020:hit:54781:1.3.0.0;Name=species:%2528GTAC%2529n|genus:Simple_repeat;Target=species:%2528GTAC%2529n|genus:Simple_repeat 1 35 +
scaffold490|size130020	repeatmasker	match_part	11421	11455	12	+	.	ID=scaffold490|size130020:hsp:109820:1.3.0.0;Parent=scaffold490|size130020:hit:54781:1.3.0.0;Target=species:%252528GTAC%252529n|genus:Simple_repeat 1 35 +
scaffold490|size130020	repeatmasker	match	74259	74283	26	+	.	ID=scaffold490|size130020:hit:54782:1.3.0.0;Name=species:%2528AGTGC%2529n|genus:Simple_repeat;Target=species:%2528AGTGC%2529n|genus:Simple_repeat 1 25 +
scaffold490|size130020	repeatmasker	match_part	74259	74283	26	+	.	ID=scaffold490|size130020:hsp:109821:1.3.0.0;Parent=scaffold490|size130020:hit:54782:1.3.0.0;Target=species:%252528AGTGC%252529n|genus:Simple_repeat 1 25 +
scaffold490|size130020	repeatmasker	match	57732	57756	15	+	.	ID=scaffold490|size130020:hit:54783:1.3.0.0;Name=species:%2528GAGT%2529n|genus:Simple_repeat;Target=species:%2528GAGT%2529n|genus:Simple_repeat 1 25 +
scaffold490|size130020	repeatmasker	match_part	57732	57756	15	+	.	ID=scaffold490|size130020:hsp:109822:1.3.0.0;Parent=scaffold490|size130020:hit:54783:1.3.0.0;Target=species:%252528GAGT%252529n|genus:Simple_repeat 1 25 +
scaffold490|size130020	repeatmasker	match	1542	2590	371	+	.	ID=scaffold490|size130020:hit:54784:1.3.0.0;Name=species:GA-rich|genus:Low_complexity;Target=species:GA-rich|genus:Low_complexity 1 1042 +
scaffold490|size130020	repeatmasker	match_part	1542	2590	371	+	.	ID=scaffold490|size130020:hsp:109823:1.3.0.0;Parent=scaffold490|size130020:hit:54784:1.3.0.0;Target=species:GA-rich|genus:Low_complexity 1 1042 +
scaffold490|size130020	repeatmasker	match	45914	45956	15	+	.	ID=scaffold490|size130020:hit:54785:1.3.0.0;Name=species:GA-rich|genus:Low_complexity;Target=species:GA-rich|genus:Low_complexity 1 43 +
scaffold490|size130020	repeatmasker	match_part	45914	45956	15	+	.	ID=scaffold490|size130020:hsp:109824:1.3.0.0;Parent=scaffold490|size130020:hit:54785:1.3.0.0;Target=species:GA-rich|genus:Low_complexity 1 43 +
scaffold490|size130020	repeatmasker	match	116015	116047	13	+	.	ID=scaffold490|size130020:hit:54786:1.3.0.0;Name=species:%2528TCAGG%2529n|genus:Simple_repeat;Target=species:%2528TCAGG%2529n|genus:Simple_repeat 1 33 +
scaffold490|size130020	repeatmasker	match_part	116015	116047	13	+	.	ID=scaffold490|size130020:hsp:109825:1.3.0.0;Parent=scaffold490|size130020:hit:54786:1.3.0.0;Target=species:%252528TCAGG%252529n|genus:Simple_repeat 1 33 +
scaffold490|size130020	repeatmasker	match	122282	122331	21	+	.	ID=scaffold490|size130020:hit:54787:1.3.0.0;Name=species:%2528TGCAGTC%2529n|genus:Simple_repeat;Target=species:%2528TGCAGTC%2529n|genus:Simple_repeat 1 53 +
scaffold490|size130020	repeatmasker	match_part	122282	122331	21	+	.	ID=scaffold490|size130020:hsp:109826:1.3.0.0;Parent=scaffold490|size130020:hit:54787:1.3.0.0;Target=species:%252528TGCAGTC%252529n|genus:Simple_repeat 1 53 +
scaffold490|size130020	repeatmasker	match	97516	97548	12	+	.	ID=scaffold490|size130020:hit:54788:1.3.0.0;Name=species:%2528ATACC%2529n|genus:Simple_repeat;Target=species:%2528ATACC%2529n|genus:Simple_repeat 1 32 +
scaffold490|size130020	repeatmasker	match_part	97516	97548	12	+	.	ID=scaffold490|size130020:hsp:109827:1.3.0.0;Parent=scaffold490|size130020:hit:54788:1.3.0.0;Target=species:%252528ATACC%252529n|genus:Simple_repeat 1 32 +
scaffold490|size130020	repeatmasker	match	73330	73440	72	+	.	ID=scaffold490|size130020:hit:54789:1.3.0.0;Name=species:%2528GGA%2529n|genus:Simple_repeat;Target=species:%2528GGA%2529n|genus:Simple_repeat 1 109 +
scaffold490|size130020	repeatmasker	match_part	73330	73440	72	+	.	ID=scaffold490|size130020:hsp:109828:1.3.0.0;Parent=scaffold490|size130020:hit:54789:1.3.0.0;Target=species:%252528GGA%252529n|genus:Simple_repeat 1 109 +
scaffold490|size130020	repeatmasker	match	41445	41479	18	+	.	ID=scaffold490|size130020:hit:54790:1.3.0.0;Name=species:%2528C%2529n|genus:Simple_repeat;Target=species:%2528C%2529n|genus:Simple_repeat 1 35 +
scaffold490|size130020	repeatmasker	match_part	41445	41479	18	+	.	ID=scaffold490|size130020:hsp:109829:1.3.0.0;Parent=scaffold490|size130020:hit:54790:1.3.0.0;Target=species:%252528C%252529n|genus:Simple_repeat 1 35 +
scaffold490|size130020	repeatmasker	match	1	1541	2719	+	.	ID=scaffold490|size130020:hit:54791:1.3.0.0;Name=species:genome_5_4290|genus:Unspecified;Target=species:genome_5_4290|genus:Unspecified 1 458 +
scaffold490|size130020	repeatmasker	match_part	1	1541	2719	+	.	ID=scaffold490|size130020:hsp:109830:1.3.0.0;Parent=scaffold490|size130020:hit:54791:1.3.0.0;Target=species:genome_5_4290|genus:Unspecified 1 458 +
scaffold490|size130020	repeatmasker	match	2591	2659	399	+	.	ID=scaffold490|size130020:hit:54792:1.3.0.0;Name=species:rnd-2_family-88|genus:Unknown;Target=species:rnd-2_family-88|genus:Unknown 921 972 +
scaffold490|size130020	repeatmasker	match_part	2591	2659	399	+	.	ID=scaffold490|size130020:hsp:109831:1.3.0.0;Parent=scaffold490|size130020:hit:54792:1.3.0.0;Target=species:rnd-2_family-88|genus:Unknown 921 972 +
scaffold490|size130020	repeatmasker	match	2746	5231	2986	+	.	ID=scaffold490|size130020:hit:54793:1.3.0.0;Name=species:genome_6_12811|genus:Unspecified;Target=species:genome_6_12811|genus:Unspecified 193 745 +
scaffold490|size130020	repeatmasker	match_part	2746	5231	2986	+	.	ID=scaffold490|size130020:hsp:109832:1.3.0.0;Parent=scaffold490|size130020:hit:54793:1.3.0.0;Target=species:genome_6_12811|genus:Unspecified 193 745 +
scaffold490|size130020	repeatmasker	match	5318	5498	674	+	.	ID=scaffold490|size130020:hit:54794:1.3.0.0;Name=species:rnd-1_family-904|genus:Unknown;Target=species:rnd-1_family-904|genus:Unknown 193 376 +
scaffold490|size130020	repeatmasker	match_part	5318	5498	674	+	.	ID=scaffold490|size130020:hsp:109833:1.3.0.0;Parent=scaffold490|size130020:hit:54794:1.3.0.0;Target=species:rnd-1_family-904|genus:Unknown 193 376 +
scaffold490|size130020	repeatmasker	match	5787	6271	1307	+	.	ID=scaffold490|size130020:hit:54795:1.3.0.0;Name=species:rnd-1_family-667|genus:Unknown;Target=species:rnd-1_family-667|genus:Unknown 209 679 +
scaffold490|size130020	repeatmasker	match_part	5787	6271	1307	+	.	ID=scaffold490|size130020:hsp:109834:1.3.0.0;Parent=scaffold490|size130020:hit:54795:1.3.0.0;Target=species:rnd-1_family-667|genus:Unknown 209 679 +
scaffold490|size130020	repeatmasker	match	6470	6588	469	+	.	ID=scaffold490|size130020:hit:54796:1.3.0.0;Name=species:genome_11_20665|genus:Unspecified;Target=species:genome_11_20665|genus:Unspecified 6 127 +
scaffold490|size130020	repeatmasker	match_part	6470	6588	469	+	.	ID=scaffold490|size130020:hsp:109835:1.3.0.0;Parent=scaffold490|size130020:hit:54796:1.3.0.0;Target=species:genome_11_20665|genus:Unspecified 6 127 +
scaffold490|size130020	repeatmasker	match	11646	13533	2778	+	.	ID=scaffold490|size130020:hit:54797:1.3.0.0;Name=species:genome_8_22558|genus:Unspecified;Target=species:genome_8_22558|genus:Unspecified 5 438 +
scaffold490|size130020	repeatmasker	match_part	11646	13533	2778	+	.	ID=scaffold490|size130020:hsp:109836:1.3.0.0;Parent=scaffold490|size130020:hit:54797:1.3.0.0;Target=species:genome_8_22558|genus:Unspecified 5 438 +
scaffold490|size130020	repeatmasker	match	13832	15383	1711	+	.	ID=scaffold490|size130020:hit:54798:1.3.0.0;Name=species:rnd-5_family-1745|genus:Unknown;Target=species:rnd-5_family-1745|genus:Unknown 4455 5981 +
scaffold490|size130020	repeatmasker	match_part	13832	15383	1711	+	.	ID=scaffold490|size130020:hsp:109837:1.3.0.0;Parent=scaffold490|size130020:hit:54798:1.3.0.0;Target=species:rnd-5_family-1745|genus:Unknown 4455 5981 +
scaffold490|size130020	repeatmasker	match	15656	17647	2548	+	.	ID=scaffold490|size130020:hit:54799:1.3.0.0;Name=species:rnd-1_family-1169|genus:Unknown;Target=species:rnd-1_family-1169|genus:Unknown 1 954 +
scaffold490|size130020	repeatmasker	match_part	15656	17647	2548	+	.	ID=scaffold490|size130020:hsp:109838:1.3.0.0;Parent=scaffold490|size130020:hit:54799:1.3.0.0;Target=species:rnd-1_family-1169|genus:Unknown 1 954 +
scaffold490|size130020	repeatmasker	match	17752	17837	242	+	.	ID=scaffold490|size130020:hit:54800:1.3.0.0;Name=species:rnd-4_family-116|genus:Unknown;Target=species:rnd-4_family-116|genus:Unknown 2036 2121 +
scaffold490|size130020	repeatmasker	match_part	17752	17837	242	+	.	ID=scaffold490|size130020:hsp:109839:1.3.0.0;Parent=scaffold490|size130020:hit:54800:1.3.0.0;Target=species:rnd-4_family-116|genus:Unknown 2036 2121 +
scaffold490|size130020	repeatmasker	match	17896	20475	9683	+	.	ID=scaffold490|size130020:hit:54801:1.3.0.0;Name=species:rnd-5_family-2284|genus:Unknown;Target=species:rnd-5_family-2284|genus:Unknown 1 1933 +
scaffold490|size130020	repeatmasker	match_part	17896	20475	9683	+	.	ID=scaffold490|size130020:hsp:109840:1.3.0.0;Parent=scaffold490|size130020:hit:54801:1.3.0.0;Target=species:rnd-5_family-2284|genus:Unknown 1 1933 +
scaffold490|size130020	repeatmasker	match	20786	20976	511	+	.	ID=scaffold490|size130020:hit:54802:1.3.0.0;Name=species:rnd-1_family-813|genus:Unknown;Target=species:rnd-1_family-813|genus:Unknown 84 276 +
scaffold490|size130020	repeatmasker	match_part	20786	20976	511	+	.	ID=scaffold490|size130020:hsp:109841:1.3.0.0;Parent=scaffold490|size130020:hit:54802:1.3.0.0;Target=species:rnd-1_family-813|genus:Unknown 84 276 +
scaffold490|size130020	repeatmasker	match	21260	21430	615	+	.	ID=scaffold490|size130020:hit:54803:1.3.0.0;Name=species:rnd-1_family-540|genus:Unknown;Target=species:rnd-1_family-540|genus:Unknown 630 800 +
scaffold490|size130020	repeatmasker	match_part	21260	21430	615	+	.	ID=scaffold490|size130020:hsp:109842:1.3.0.0;Parent=scaffold490|size130020:hit:54803:1.3.0.0;Target=species:rnd-1_family-540|genus:Unknown 630 800 +
scaffold490|size130020	repeatmasker	match	22822	23514	2147	+	.	ID=scaffold490|size130020:hit:54804:1.3.0.0;Name=species:genome_2_9627|genus:Unspecified;Target=species:genome_2_9627|genus:Unspecified 10 428 +
scaffold490|size130020	repeatmasker	match_part	22822	23514	2147	+	.	ID=scaffold490|size130020:hsp:109843:1.3.0.0;Parent=scaffold490|size130020:hit:54804:1.3.0.0;Target=species:genome_2_9627|genus:Unspecified 10 428 +
scaffold490|size130020	repeatmasker	match	23560	23705	479	+	.	ID=scaffold490|size130020:hit:54805:1.3.0.0;Name=species:genome_10_802|genus:Unspecified;Target=species:genome_10_802|genus:Unspecified 323 477 +
scaffold490|size130020	repeatmasker	match_part	23560	23705	479	+	.	ID=scaffold490|size130020:hsp:109844:1.3.0.0;Parent=scaffold490|size130020:hit:54805:1.3.0.0;Target=species:genome_10_802|genus:Unspecified 323 477 +
scaffold490|size130020	repeatmasker	match	24068	27473	20492	+	.	ID=scaffold490|size130020:hit:54806:1.3.0.0;Name=species:rnd-5_family-2191|genus:LINE%252FAmbal;Target=species:rnd-5_family-2191|genus:LINE%252FAmbal 292 3189 +
scaffold490|size130020	repeatmasker	match_part	24068	27473	20492	+	.	ID=scaffold490|size130020:hsp:109845:1.3.0.0;Parent=scaffold490|size130020:hit:54806:1.3.0.0;Target=species:rnd-5_family-2191|genus:LINE%25252FAmbal 292 3189 +
scaffold490|size130020	repeatmasker	match	27689	27759	225	+	.	ID=scaffold490|size130020:hit:54807:1.3.0.0;Name=species:rnd-1_family-202|genus:Unknown;Target=species:rnd-1_family-202|genus:Unknown 937 1007 +
scaffold490|size130020	repeatmasker	match_part	27689	27759	225	+	.	ID=scaffold490|size130020:hsp:109846:1.3.0.0;Parent=scaffold490|size130020:hit:54807:1.3.0.0;Target=species:rnd-1_family-202|genus:Unknown 937 1007 +
scaffold490|size130020	repeatmasker	match	32231	32568	1755	+	.	ID=scaffold490|size130020:hit:54808:1.3.0.0;Name=species:scaffold75|size1059443_%2528dbseq-nr_397%2529_%255B263011%252C269128%255D|genus:Unspecified;Target=species:scaffold75|size1059443_%2528dbseq-nr_397%2529_%255B263011%252C269128%255D|genus:Unspecified 102 468 +
scaffold490|size130020	repeatmasker	match_part	32231	32568	1755	+	.	ID=scaffold490|size130020:hsp:109847:1.3.0.0;Parent=scaffold490|size130020:hit:54808:1.3.0.0;Target=species:scaffold75|size1059443_%252528dbseq-nr_397%252529_%25255B263011%25252C269128%25255D|genus:Unspecified 102 468 +
scaffold490|size130020	repeatmasker	match	34685	35198	3817	+	.	ID=scaffold490|size130020:hit:54809:1.3.0.0;Name=species:genome_6_10615|genus:Unspecified;Target=species:genome_6_10615|genus:Unspecified 1 517 +
scaffold490|size130020	repeatmasker	match_part	34685	35198	3817	+	.	ID=scaffold490|size130020:hsp:109848:1.3.0.0;Parent=scaffold490|size130020:hit:54809:1.3.0.0;Target=species:genome_6_10615|genus:Unspecified 1 517 +
scaffold490|size130020	repeatmasker	match	35288	35379	306	+	.	ID=scaffold490|size130020:hit:54810:1.3.0.0;Name=species:rnd-1_family-928|genus:Unknown;Target=species:rnd-1_family-928|genus:Unknown 4 83 +
scaffold490|size130020	repeatmasker	match_part	35288	35379	306	+	.	ID=scaffold490|size130020:hsp:109849:1.3.0.0;Parent=scaffold490|size130020:hit:54810:1.3.0.0;Target=species:rnd-1_family-928|genus:Unknown 4 83 +
scaffold490|size130020	repeatmasker	match	35582	35625	252	+	.	ID=scaffold490|size130020:hit:54811:1.3.0.0;Name=species:scaffold109|size879770_%2528dbseq-nr_434%2529_%255B731440%252C737336%255D|genus:Unspecified;Target=species:scaffold109|size879770_%2528dbseq-nr_434%2529_%255B731440%252C737336%255D|genus:Unspecified 340 383 +
scaffold490|size130020	repeatmasker	match_part	35582	35625	252	+	.	ID=scaffold490|size130020:hsp:109850:1.3.0.0;Parent=scaffold490|size130020:hit:54811:1.3.0.0;Target=species:scaffold109|size879770_%252528dbseq-nr_434%252529_%25255B731440%25252C737336%25255D|genus:Unspecified 340 383 +
scaffold490|size130020	repeatmasker	match	37498	37560	386	+	.	ID=scaffold490|size130020:hit:54812:1.3.0.0;Name=species:scaffold148|size484791_%2528dbseq-nr_708%2529_%255B394079%252C400011%255D|genus:Unspecified;Target=species:scaffold148|size484791_%2528dbseq-nr_708%2529_%255B394079%252C400011%255D|genus:Unspecified 4129 4190 +
scaffold490|size130020	repeatmasker	match_part	37498	37560	386	+	.	ID=scaffold490|size130020:hsp:109851:1.3.0.0;Parent=scaffold490|size130020:hit:54812:1.3.0.0;Target=species:scaffold148|size484791_%252528dbseq-nr_708%252529_%25255B394079%25252C400011%25255D|genus:Unspecified 4129 4190 +
scaffold490|size130020	repeatmasker	match	37724	37868	396	+	.	ID=scaffold490|size130020:hit:54813:1.3.0.0;Name=species:scaffold14|size2522936_%2528dbseq-nr_238%2529_%255B1322522%252C1328710%255D|genus:Unspecified;Target=species:scaffold14|size2522936_%2528dbseq-nr_238%2529_%255B1322522%252C1328710%255D|genus:Unspecified 3693 3835 +
scaffold490|size130020	repeatmasker	match_part	37724	37868	396	+	.	ID=scaffold490|size130020:hsp:109852:1.3.0.0;Parent=scaffold490|size130020:hit:54813:1.3.0.0;Target=species:scaffold14|size2522936_%252528dbseq-nr_238%252529_%25255B1322522%25252C1328710%25255D|genus:Unspecified 3693 3835 +
scaffold490|size130020	repeatmasker	match	38381	38537	266	+	.	ID=scaffold490|size130020:hit:54814:1.3.0.0;Name=species:scaffold226|size248449_%2528dbseq-nr_558%2529_%255B94722%252C100627%255D|genus:Unspecified;Target=species:scaffold226|size248449_%2528dbseq-nr_558%2529_%255B94722%252C100627%255D|genus:Unspecified 2675 2836 +
scaffold490|size130020	repeatmasker	match_part	38381	38537	266	+	.	ID=scaffold490|size130020:hsp:109853:1.3.0.0;Parent=scaffold490|size130020:hit:54814:1.3.0.0;Target=species:scaffold226|size248449_%252528dbseq-nr_558%252529_%25255B94722%25252C100627%25255D|genus:Unspecified 2675 2836 +
scaffold490|size130020	repeatrunner	protein_match	39085	39401	88	+	.	ID=scaffold490|size130020:hit:54815:1.3.0.0;Name=gi|15227509|ref|NP_178904.1|;Target=gi|15227509|ref|NP_178904.1| 120 180 +
scaffold490|size130020	repeatrunner	match_part	39085	39401	88	+	.	ID=scaffold490|size130020:hsp:109854:1.3.0.0;Parent=scaffold490|size130020:hit:54815:1.3.0.0;Target=gi|15227509|ref|NP_178904.1| 120 180 +
scaffold490|size130020	repeatmasker	match	40134	40716	293	+	.	ID=scaffold490|size130020:hit:54816:1.3.0.0;Name=species:scaffold17|size542218_%2528dbseq-nr_435%2529_%255B186261%252C192485%255D|genus:Unspecified;Target=species:scaffold17|size542218_%2528dbseq-nr_435%2529_%255B186261%252C192485%255D|genus:Unspecified 721 1302 +
scaffold490|size130020	repeatmasker	match_part	40134	40716	293	+	.	ID=scaffold490|size130020:hsp:109855:1.3.0.0;Parent=scaffold490|size130020:hit:54816:1.3.0.0;Target=species:scaffold17|size542218_%252528dbseq-nr_435%252529_%25255B186261%25252C192485%25255D|genus:Unspecified 721 1302 +
scaffold490|size130020	repeatmasker	match	40917	41147	317	+	.	ID=scaffold490|size130020:hit:54817:1.3.0.0;Name=species:scaffold177|size204315_%2528dbseq-nr_273%2529_%255B38496%252C44408%255D|genus:Unspecified;Target=species:scaffold177|size204315_%2528dbseq-nr_273%2529_%255B38496%252C44408%255D|genus:Unspecified 284 493 +
scaffold490|size130020	repeatmasker	match_part	40917	41147	317	+	.	ID=scaffold490|size130020:hsp:109856:1.3.0.0;Parent=scaffold490|size130020:hit:54817:1.3.0.0;Target=species:scaffold177|size204315_%252528dbseq-nr_273%252529_%25255B38496%25252C44408%25255D|genus:Unspecified 284 493 +
scaffold490|size130020	repeatmasker	match	41711	42959	7259	+	.	ID=scaffold490|size130020:hit:54818:1.3.0.0;Name=species:rnd-1_family-230|genus:Unknown;Target=species:rnd-1_family-230|genus:Unknown 1 902 +
scaffold490|size130020	repeatmasker	match_part	41711	42959	7259	+	.	ID=scaffold490|size130020:hsp:109857:1.3.0.0;Parent=scaffold490|size130020:hit:54818:1.3.0.0;Target=species:rnd-1_family-230|genus:Unknown 1 902 +
scaffold490|size130020	repeatmasker	match	45628	45740	312	+	.	ID=scaffold490|size130020:hit:54819:1.3.0.0;Name=species:rnd-1_family-771|genus:Unknown;Target=species:rnd-1_family-771|genus:Unknown 748 860 +
scaffold490|size130020	repeatmasker	match_part	45628	45740	312	+	.	ID=scaffold490|size130020:hsp:109858:1.3.0.0;Parent=scaffold490|size130020:hit:54819:1.3.0.0;Target=species:rnd-1_family-771|genus:Unknown 748 860 +
scaffold490|size130020	repeatmasker	match	45978	47731	4156	+	.	ID=scaffold490|size130020:hit:54820:1.3.0.0;Name=species:rnd-1_family-202|genus:Unknown;Target=species:rnd-1_family-202|genus:Unknown 145 781 +
scaffold490|size130020	repeatmasker	match_part	45978	47731	4156	+	.	ID=scaffold490|size130020:hsp:109859:1.3.0.0;Parent=scaffold490|size130020:hit:54820:1.3.0.0;Target=species:rnd-1_family-202|genus:Unknown 145 781 +
scaffold490|size130020	repeatmasker	match	48693	48910	1282	+	.	ID=scaffold490|size130020:hit:54821:1.3.0.0;Name=species:rnd-5_family-139|genus:Unknown;Target=species:rnd-5_family-139|genus:Unknown 1 216 +
scaffold490|size130020	repeatmasker	match_part	48693	48910	1282	+	.	ID=scaffold490|size130020:hsp:109860:1.3.0.0;Parent=scaffold490|size130020:hit:54821:1.3.0.0;Target=species:rnd-5_family-139|genus:Unknown 1 216 +
scaffold490|size130020	repeatmasker	match	48952	51388	6824	+	.	ID=scaffold490|size130020:hit:54822:1.3.0.0;Name=species:rnd-5_family-139|genus:Unknown;Target=species:rnd-5_family-139|genus:Unknown 44 1149 +
scaffold490|size130020	repeatmasker	match_part	48952	51388	6824	+	.	ID=scaffold490|size130020:hsp:109861:1.3.0.0;Parent=scaffold490|size130020:hit:54822:1.3.0.0;Target=species:rnd-5_family-139|genus:Unknown 44 1149 +
scaffold490|size130020	repeatmasker	match	51908	53270	4089	+	.	ID=scaffold490|size130020:hit:54823:1.3.0.0;Name=species:genome_11_13808|genus:Unspecified;Target=species:genome_11_13808|genus:Unspecified 1 668 +
scaffold490|size130020	repeatmasker	match_part	51908	53270	4089	+	.	ID=scaffold490|size130020:hsp:109862:1.3.0.0;Parent=scaffold490|size130020:hit:54823:1.3.0.0;Target=species:genome_11_13808|genus:Unspecified 1 668 +
scaffold490|size130020	repeatmasker	match	56663	56962	2033	+	.	ID=scaffold490|size130020:hit:54824:1.3.0.0;Name=species:genome_8_12029|genus:Unspecified;Target=species:genome_8_12029|genus:Unspecified 1 289 +
scaffold490|size130020	repeatmasker	match_part	56663	56962	2033	+	.	ID=scaffold490|size130020:hsp:109863:1.3.0.0;Parent=scaffold490|size130020:hit:54824:1.3.0.0;Target=species:genome_8_12029|genus:Unspecified 1 289 +
scaffold490|size130020	repeatmasker	match	57764	57802	252	+	.	ID=scaffold490|size130020:hit:54825:1.3.0.0;Name=species:rnd-4_family-406|genus:Unknown;Target=species:rnd-4_family-406|genus:Unknown 76 114 +
scaffold490|size130020	repeatmasker	match_part	57764	57802	252	+	.	ID=scaffold490|size130020:hsp:109864:1.3.0.0;Parent=scaffold490|size130020:hit:54825:1.3.0.0;Target=species:rnd-4_family-406|genus:Unknown 76 114 +
scaffold490|size130020	repeatmasker	match	57848	57954	331	+	.	ID=scaffold490|size130020:hit:54826:1.3.0.0;Name=species:rnd-1_family-928|genus:Unknown;Target=species:rnd-1_family-928|genus:Unknown 1 82 +
scaffold490|size130020	repeatmasker	match_part	57848	57954	331	+	.	ID=scaffold490|size130020:hsp:109865:1.3.0.0;Parent=scaffold490|size130020:hit:54826:1.3.0.0;Target=species:rnd-1_family-928|genus:Unknown 1 82 +
scaffold490|size130020	repeatmasker	match	59992	60414	3727	+	.	ID=scaffold490|size130020:hit:54827:1.3.0.0;Name=species:genome_4_4690|genus:Unspecified;Target=species:genome_4_4690|genus:Unspecified 1 420 +
scaffold490|size130020	repeatmasker	match_part	59992	60414	3727	+	.	ID=scaffold490|size130020:hsp:109866:1.3.0.0;Parent=scaffold490|size130020:hit:54827:1.3.0.0;Target=species:genome_4_4690|genus:Unspecified 1 420 +
scaffold490|size130020	repeatmasker	match	64509	65200	4261	+	.	ID=scaffold490|size130020:hit:54828:1.3.0.0;Name=species:genome_11_5837|genus:Unspecified;Target=species:genome_11_5837|genus:Unspecified 868 1392 +
scaffold490|size130020	repeatmasker	match_part	64509	65200	4261	+	.	ID=scaffold490|size130020:hsp:109867:1.3.0.0;Parent=scaffold490|size130020:hit:54828:1.3.0.0;Target=species:genome_11_5837|genus:Unspecified 868 1392 +
scaffold490|size130020	repeatmasker	match	66282	69134	8725	+	.	ID=scaffold490|size130020:hit:54829:1.3.0.0;Name=species:rnd-1_family-950|genus:Unknown;Target=species:rnd-1_family-950|genus:Unknown 3 1113 +
scaffold490|size130020	repeatmasker	match_part	66282	69134	8725	+	.	ID=scaffold490|size130020:hsp:109868:1.3.0.0;Parent=scaffold490|size130020:hit:54829:1.3.0.0;Target=species:rnd-1_family-950|genus:Unknown 3 1113 +
scaffold490|size130020	repeatmasker	match	69239	70681	1623	+	.	ID=scaffold490|size130020:hit:54830:1.3.0.0;Name=species:genome_7_7989|genus:Unspecified;Target=species:genome_7_7989|genus:Unspecified 78 577 +
scaffold490|size130020	repeatmasker	match_part	69239	70681	1623	+	.	ID=scaffold490|size130020:hsp:109869:1.3.0.0;Parent=scaffold490|size130020:hit:54830:1.3.0.0;Target=species:genome_7_7989|genus:Unspecified 78 577 +
scaffold490|size130020	repeatmasker	match	70758	71406	1544	+	.	ID=scaffold490|size130020:hit:54831:1.3.0.0;Name=species:rnd-5_family-2648|genus:Unknown;Target=species:rnd-5_family-2648|genus:Unknown 1 377 +
scaffold490|size130020	repeatmasker	match_part	70758	71406	1544	+	.	ID=scaffold490|size130020:hsp:109870:1.3.0.0;Parent=scaffold490|size130020:hit:54831:1.3.0.0;Target=species:rnd-5_family-2648|genus:Unknown 1 377 +
scaffold490|size130020	repeatmasker	match	71450	71555	340	+	.	ID=scaffold490|size130020:hit:54832:1.3.0.0;Name=species:genome_3_960|genus:Unspecified;Target=species:genome_3_960|genus:Unspecified 349 450 +
scaffold490|size130020	repeatmasker	match_part	71450	71555	340	+	.	ID=scaffold490|size130020:hsp:109871:1.3.0.0;Parent=scaffold490|size130020:hit:54832:1.3.0.0;Target=species:genome_3_960|genus:Unspecified 349 450 +
scaffold490|size130020	repeatmasker	match	71626	71663	231	+	.	ID=scaffold490|size130020:hit:54833:1.3.0.0;Name=species:genome_2_13490|genus:Unspecified;Target=species:genome_2_13490|genus:Unspecified 1 39 +
scaffold490|size130020	repeatmasker	match_part	71626	71663	231	+	.	ID=scaffold490|size130020:hsp:109872:1.3.0.0;Parent=scaffold490|size130020:hit:54833:1.3.0.0;Target=species:genome_2_13490|genus:Unspecified 1 39 +
scaffold490|size130020	repeatmasker	match	72372	73328	1637	+	.	ID=scaffold490|size130020:hit:54834:1.3.0.0;Name=species:genome_6_2456|genus:Unspecified;Target=species:genome_6_2456|genus:Unspecified 1 337 +
scaffold490|size130020	repeatmasker	match_part	72372	73328	1637	+	.	ID=scaffold490|size130020:hsp:109873:1.3.0.0;Parent=scaffold490|size130020:hit:54834:1.3.0.0;Target=species:genome_6_2456|genus:Unspecified 1 337 +
scaffold490|size130020	repeatmasker	match	73462	73829	531	+	.	ID=scaffold490|size130020:hit:54835:1.3.0.0;Name=species:rnd-5_family-2063|genus:Unknown;Target=species:rnd-5_family-2063|genus:Unknown 44 263 +
scaffold490|size130020	repeatmasker	match_part	73462	73829	531	+	.	ID=scaffold490|size130020:hsp:109874:1.3.0.0;Parent=scaffold490|size130020:hit:54835:1.3.0.0;Target=species:rnd-5_family-2063|genus:Unknown 44 263 +
scaffold490|size130020	repeatmasker	match	74744	76038	6582	+	.	ID=scaffold490|size130020:hit:54836:1.3.0.0;Name=species:genome_1_5438|genus:Unspecified;Target=species:genome_1_5438|genus:Unspecified 1 758 +
scaffold490|size130020	repeatmasker	match_part	74744	76038	6582	+	.	ID=scaffold490|size130020:hsp:109875:1.3.0.0;Parent=scaffold490|size130020:hit:54836:1.3.0.0;Target=species:genome_1_5438|genus:Unspecified 1 758 +
scaffold490|size130020	repeatmasker	match	76092	76524	2065	+	.	ID=scaffold490|size130020:hit:54837:1.3.0.0;Name=species:genome_12_19413|genus:Unspecified;Target=species:genome_12_19413|genus:Unspecified 1 331 +
scaffold490|size130020	repeatmasker	match_part	76092	76524	2065	+	.	ID=scaffold490|size130020:hsp:109876:1.3.0.0;Parent=scaffold490|size130020:hit:54837:1.3.0.0;Target=species:genome_12_19413|genus:Unspecified 1 331 +
scaffold490|size130020	repeatmasker	match	83125	83596	3324	+	.	ID=scaffold490|size130020:hit:54838:1.3.0.0;Name=species:genome_2_13625|genus:Unspecified;Target=species:genome_2_13625|genus:Unspecified 1 485 +
scaffold490|size130020	repeatmasker	match_part	83125	83596	3324	+	.	ID=scaffold490|size130020:hsp:109877:1.3.0.0;Parent=scaffold490|size130020:hit:54838:1.3.0.0;Target=species:genome_2_13625|genus:Unspecified 1 485 +
scaffold490|size130020	repeatmasker	match	84717	85398	1917	+	.	ID=scaffold490|size130020:hit:54839:1.3.0.0;Name=species:rnd-3_family-259|genus:Unknown;Target=species:rnd-3_family-259|genus:Unknown 175 646 +
scaffold490|size130020	repeatmasker	match_part	84717	85398	1917	+	.	ID=scaffold490|size130020:hsp:109878:1.3.0.0;Parent=scaffold490|size130020:hit:54839:1.3.0.0;Target=species:rnd-3_family-259|genus:Unknown 175 646 +
scaffold490|size130020	repeatmasker	match	85519	85810	674	+	.	ID=scaffold490|size130020:hit:54840:1.3.0.0;Name=species:rnd-5_family-2623|genus:Unknown;Target=species:rnd-5_family-2623|genus:Unknown 5 315 +
scaffold490|size130020	repeatmasker	match_part	85519	85810	674	+	.	ID=scaffold490|size130020:hsp:109879:1.3.0.0;Parent=scaffold490|size130020:hit:54840:1.3.0.0;Target=species:rnd-5_family-2623|genus:Unknown 5 315 +
scaffold490|size130020	repeatmasker	match	86047	86757	2580	+	.	ID=scaffold490|size130020:hit:54841:1.3.0.0;Name=species:genome_6_12811|genus:Unspecified;Target=species:genome_6_12811|genus:Unspecified 2 745 +
scaffold490|size130020	repeatmasker	match_part	86047	86757	2580	+	.	ID=scaffold490|size130020:hsp:109880:1.3.0.0;Parent=scaffold490|size130020:hit:54841:1.3.0.0;Target=species:genome_6_12811|genus:Unspecified 2 745 +
scaffold490|size130020	repeatmasker	match	95379	95861	3231	+	.	ID=scaffold490|size130020:hit:54842:1.3.0.0;Name=species:genome_1_18143|genus:Unspecified;Target=species:genome_1_18143|genus:Unspecified 1 489 +
scaffold490|size130020	repeatmasker	match_part	95379	95861	3231	+	.	ID=scaffold490|size130020:hsp:109881:1.3.0.0;Parent=scaffold490|size130020:hit:54842:1.3.0.0;Target=species:genome_1_18143|genus:Unspecified 1 489 +
scaffold490|size130020	repeatmasker	match	96564	97493	1922	+	.	ID=scaffold490|size130020:hit:54843:1.3.0.0;Name=species:genome_7_4584|genus:Unspecified;Target=species:genome_7_4584|genus:Unspecified 1 413 +
scaffold490|size130020	repeatmasker	match_part	96564	97493	1922	+	.	ID=scaffold490|size130020:hsp:109882:1.3.0.0;Parent=scaffold490|size130020:hit:54843:1.3.0.0;Target=species:genome_7_4584|genus:Unspecified 1 413 +
scaffold490|size130020	repeatmasker	match	97630	97841	530	+	.	ID=scaffold490|size130020:hit:54844:1.3.0.0;Name=species:rnd-4_family-116|genus:Unknown;Target=species:rnd-4_family-116|genus:Unknown 1996 2205 +
scaffold490|size130020	repeatmasker	match_part	97630	97841	530	+	.	ID=scaffold490|size130020:hsp:109883:1.3.0.0;Parent=scaffold490|size130020:hit:54844:1.3.0.0;Target=species:rnd-4_family-116|genus:Unknown 1996 2205 +
scaffold490|size130020	repeatmasker	match	99222	99572	700	+	.	ID=scaffold490|size130020:hit:54845:1.3.0.0;Name=species:genome_8_432|genus:Unspecified;Target=species:genome_8_432|genus:Unspecified 2 351 +
scaffold490|size130020	repeatmasker	match_part	99222	99572	700	+	.	ID=scaffold490|size130020:hsp:109884:1.3.0.0;Parent=scaffold490|size130020:hit:54845:1.3.0.0;Target=species:genome_8_432|genus:Unspecified 2 351 +
scaffold490|size130020	repeatmasker	match	99740	100196	2341	+	.	ID=scaffold490|size130020:hit:54846:1.3.0.0;Name=species:genome_4_3041|genus:Unspecified;Target=species:genome_4_3041|genus:Unspecified 1 460 +
scaffold490|size130020	repeatmasker	match_part	99740	100196	2341	+	.	ID=scaffold490|size130020:hsp:109885:1.3.0.0;Parent=scaffold490|size130020:hit:54846:1.3.0.0;Target=species:genome_4_3041|genus:Unspecified 1 460 +
scaffold490|size130020	repeatmasker	match	101418	111697	50781	+	.	ID=scaffold490|size130020:hit:54847:1.3.0.0;Name=species:rnd-5_family-1745|genus:Unknown;Target=species:rnd-5_family-1745|genus:Unknown 15 8213 +
scaffold490|size130020	repeatmasker	match_part	101418	111697	50781	+	.	ID=scaffold490|size130020:hsp:109886:1.3.0.0;Parent=scaffold490|size130020:hit:54847:1.3.0.0;Target=species:rnd-5_family-1745|genus:Unknown 15 8213 +
scaffold490|size130020	repeatmasker	match	111786	112079	578	+	.	ID=scaffold490|size130020:hit:54848:1.3.0.0;Name=species:rnd-5_family-2623|genus:Unknown;Target=species:rnd-5_family-2623|genus:Unknown 1 302 +
scaffold490|size130020	repeatmasker	match_part	111786	112079	578	+	.	ID=scaffold490|size130020:hsp:109887:1.3.0.0;Parent=scaffold490|size130020:hit:54848:1.3.0.0;Target=species:rnd-5_family-2623|genus:Unknown 1 302 +
scaffold490|size130020	repeatmasker	match	118157	118720	4803	+	.	ID=scaffold490|size130020:hit:54849:1.3.0.0;Name=species:genome_7_1761|genus:Unspecified;Target=species:genome_7_1761|genus:Unspecified 1 563 +
scaffold490|size130020	repeatmasker	match_part	118157	118720	4803	+	.	ID=scaffold490|size130020:hsp:109888:1.3.0.0;Parent=scaffold490|size130020:hit:54849:1.3.0.0;Target=species:genome_7_1761|genus:Unspecified 1 563 +
scaffold490|size130020	repeatmasker	match	118885	119316	1776	+	.	ID=scaffold490|size130020:hit:54850:1.3.0.0;Name=species:rnd-1_family-26|genus:Unknown;Target=species:rnd-1_family-26|genus:Unknown 1 324 +
scaffold490|size130020	repeatmasker	match_part	118885	119316	1776	+	.	ID=scaffold490|size130020:hsp:109889:1.3.0.0;Parent=scaffold490|size130020:hit:54850:1.3.0.0;Target=species:rnd-1_family-26|genus:Unknown 1 324 +
scaffold490|size130020	repeatmasker	match	119516	120289	943	+	.	ID=scaffold490|size130020:hit:54851:1.3.0.0;Name=species:rnd-1_family-813|genus:Unknown;Target=species:rnd-1_family-813|genus:Unknown 158 856 +
scaffold490|size130020	repeatmasker	match_part	119516	120289	943	+	.	ID=scaffold490|size130020:hsp:109890:1.3.0.0;Parent=scaffold490|size130020:hit:54851:1.3.0.0;Target=species:rnd-1_family-813|genus:Unknown 158 856 +
scaffold490|size130020	repeatmasker	match	122409	123264	1240	+	.	ID=scaffold490|size130020:hit:54852:1.3.0.0;Name=species:rnd-5_family-1970|genus:Unknown;Target=species:rnd-5_family-1970|genus:Unknown 1172 1771 +
scaffold490|size130020	repeatmasker	match_part	122409	123264	1240	+	.	ID=scaffold490|size130020:hsp:109891:1.3.0.0;Parent=scaffold490|size130020:hit:54852:1.3.0.0;Target=species:rnd-5_family-1970|genus:Unknown 1172 1771 +
scaffold490|size130020	repeatmasker	match	123316	123434	354	+	.	ID=scaffold490|size130020:hit:54853:1.3.0.0;Name=species:rnd-1_family-1347|genus:Unknown;Target=species:rnd-1_family-1347|genus:Unknown 19 141 +
scaffold490|size130020	repeatmasker	match_part	123316	123434	354	+	.	ID=scaffold490|size130020:hsp:109892:1.3.0.0;Parent=scaffold490|size130020:hit:54853:1.3.0.0;Target=species:rnd-1_family-1347|genus:Unknown 19 141 +
scaffold490|size130020	repeatmasker	match	123488	124469	1527	+	.	ID=scaffold490|size130020:hit:54854:1.3.0.0;Name=species:rnd-1_family-851|genus:DNA%252FPIF-Harbinger;Target=species:rnd-1_family-851|genus:DNA%252FPIF-Harbinger 33 751 +
scaffold490|size130020	repeatmasker	match_part	123488	124469	1527	+	.	ID=scaffold490|size130020:hsp:109893:1.3.0.0;Parent=scaffold490|size130020:hit:54854:1.3.0.0;Target=species:rnd-1_family-851|genus:DNA%25252FPIF-Harbinger 33 751 +
scaffold490|size130020	repeatmasker	match	124738	125830	2349	+	.	ID=scaffold490|size130020:hit:54855:1.3.0.0;Name=species:genome_11_8901|genus:Unspecified;Target=species:genome_11_8901|genus:Unspecified 1 479 +
scaffold490|size130020	repeatmasker	match_part	124738	125830	2349	+	.	ID=scaffold490|size130020:hsp:109894:1.3.0.0;Parent=scaffold490|size130020:hit:54855:1.3.0.0;Target=species:genome_11_8901|genus:Unspecified 1 479 +
scaffold490|size130020	repeatmasker	match	125882	126368	1824	+	.	ID=scaffold490|size130020:hit:54856:1.3.0.0;Name=species:rnd-1_family-459|genus:Unknown;Target=species:rnd-1_family-459|genus:Unknown 2 412 +
scaffold490|size130020	repeatmasker	match_part	125882	126368	1824	+	.	ID=scaffold490|size130020:hsp:109895:1.3.0.0;Parent=scaffold490|size130020:hit:54856:1.3.0.0;Target=species:rnd-1_family-459|genus:Unknown 2 412 +
scaffold490|size130020	repeatmasker	match	126449	126530	370	+	.	ID=scaffold490|size130020:hit:54857:1.3.0.0;Name=species:rnd-1_family-914|genus:Unknown;Target=species:rnd-1_family-914|genus:Unknown 34 116 +
scaffold490|size130020	repeatmasker	match_part	126449	126530	370	+	.	ID=scaffold490|size130020:hsp:109896:1.3.0.0;Parent=scaffold490|size130020:hit:54857:1.3.0.0;Target=species:rnd-1_family-914|genus:Unknown 34 116 +
scaffold490|size130020	repeatmasker	match	126806	129895	6893	+	.	ID=scaffold490|size130020:hit:54858:1.3.0.0;Name=species:rnd-1_family-1308|genus:Unknown;Target=species:rnd-1_family-1308|genus:Unknown 261 1036 +
scaffold490|size130020	repeatmasker	match_part	126806	129895	6893	+	.	ID=scaffold490|size130020:hsp:109897:1.3.0.0;Parent=scaffold490|size130020:hit:54858:1.3.0.0;Target=species:rnd-1_family-1308|genus:Unknown 261 1036 +
###
scaffold490|size130020	blastx	protein_match	7435	10044	2381	+	.	ID=scaffold490|size130020:hit:54859:3.12.0.0;Name=jgi|Thaps3|12122|fgenesh1_pg.C_chr_23000150;score=2381
scaffold490|size130020	blastx	match_part	7435	10044	2381	+	.	ID=scaffold490|size130020:hsp:109898:3.12.0.0;Parent=scaffold490|size130020:hit:54859:3.12.0.0;Target=jgi|Thaps3|12122|fgenesh1_pg.C_chr_23000150 1 764 +;Gap=M2610
scaffold490|size130020	blastx	protein_match	7435	8013	541	+	.	ID=scaffold490|size130020:hit:54860:3.12.0.0;Name=jgi|Thaps3|10023|fgenesh1_pg.C_chr_15000013;score=541
scaffold490|size130020	blastx	match_part	7435	8013	541	+	.	ID=scaffold490|size130020:hsp:109899:3.12.0.0;Parent=scaffold490|size130020:hit:54860:3.12.0.0;Target=jgi|Thaps3|10023|fgenesh1_pg.C_chr_15000013 1 185 +;Gap=M579
scaffold490|size130020	blastx	protein_match	8728	9831	1351	+	.	ID=scaffold490|size130020:hit:54861:3.12.0.0;Name=jgi|Thaps3|10024|fgenesh1_pg.C_chr_15000014;score=1351
scaffold490|size130020	blastx	match_part	8728	9831	1351	+	.	ID=scaffold490|size130020:hsp:109900:3.12.0.0;Parent=scaffold490|size130020:hit:54861:3.12.0.0;Target=jgi|Thaps3|10024|fgenesh1_pg.C_chr_15000014 1 341 +;Gap=M1104
scaffold490|size130020	blastx	protein_match	10153	11377	858	+	.	ID=scaffold490|size130020:hit:54862:3.12.0.0;Name=jgi|Thaoce1|79866|rna9285;score=858
scaffold490|size130020	blastx	match_part	10153	11235	858	+	.	ID=scaffold490|size130020:hsp:109901:3.12.0.0;Parent=scaffold490|size130020:hit:54862:3.12.0.0;Target=jgi|Thaoce1|79866|rna9285 105 453 +;Gap=M1083
scaffold490|size130020	blastx	match_part	11237	11377	133	+	.	ID=scaffold490|size130020:hsp:109902:3.12.0.0;Parent=scaffold490|size130020:hit:54862:3.12.0.0;Target=jgi|Thaoce1|79866|rna9285 533 578 +;Gap=M141
scaffold490|size130020	blastx	protein_match	10543	11235	514	+	.	ID=scaffold490|size130020:hit:54863:3.12.0.0;Name=jgi|Thaoce1|85958|rna10719;score=514
scaffold490|size130020	blastx	match_part	10543	11235	514	+	.	ID=scaffold490|size130020:hsp:109903:3.12.0.0;Parent=scaffold490|size130020:hit:54863:3.12.0.0;Target=jgi|Thaoce1|85958|rna10719 1 217 +;Gap=M693
scaffold490|size130020	blastx	protein_match	9304	10626	237	+	.	ID=scaffold490|size130020:hit:54864:3.12.0.0;Name=jgi|Fracy1|237209|fgenesh2_pg.4_%2523_757;score=237
scaffold490|size130020	blastx	match_part	9304	9708	237	+	.	ID=scaffold490|size130020:hsp:109904:3.12.0.0;Parent=scaffold490|size130020:hit:54864:3.12.0.0;Target=jgi|Fracy1|237209|fgenesh2_pg.4_%252523_757 53 190 +;Gap=M405
scaffold490|size130020	blastx	match_part	10144	10626	354	+	.	ID=scaffold490|size130020:hsp:109905:3.12.0.0;Parent=scaffold490|size130020:hit:54864:3.12.0.0;Target=jgi|Fracy1|237209|fgenesh2_pg.4_%252523_757 368 533 +;Gap=M483
scaffold490|size130020	blastx	protein_match	10156	11235	941	+	.	ID=scaffold490|size130020:hit:54865:3.12.0.0;Name=jgi|Thaoce1|69679|rna27387;score=941
scaffold490|size130020	blastx	match_part	10156	11235	941	+	.	ID=scaffold490|size130020:hsp:109906:3.12.0.0;Parent=scaffold490|size130020:hit:54865:3.12.0.0;Target=jgi|Thaoce1|69679|rna27387 8 370 +;Gap=M1080
scaffold490|size130020	blastx	protein_match	10480	10857	389	+	.	ID=scaffold490|size130020:hit:54866:3.12.0.0;Name=jgi|Thaoce1|78350|rna28436;score=389
scaffold490|size130020	blastx	match_part	10480	10857	389	+	.	ID=scaffold490|size130020:hsp:109907:3.12.0.0;Parent=scaffold490|size130020:hit:54866:3.12.0.0;Target=jgi|Thaoce1|78350|rna28436 1 126 +;Gap=M378
scaffold490|size130020	blastx	protein_match	9304	10626	237	+	.	ID=scaffold490|size130020:hit:54867:3.12.0.0;Name=jgi|Fracy1|237209|fgenesh2_pg.4_%2523_757;score=237
scaffold490|size130020	blastx	match_part	9304	9708	237	+	.	ID=scaffold490|size130020:hsp:109908:3.12.0.0;Parent=scaffold490|size130020:hit:54867:3.12.0.0;Target=jgi|Fracy1|237209|fgenesh2_pg.4_%252523_757 53 190 +;Gap=M405
scaffold490|size130020	blastx	match_part	10144	10626	354	+	.	ID=scaffold490|size130020:hsp:109909:3.12.0.0;Parent=scaffold490|size130020:hit:54867:3.12.0.0;Target=jgi|Fracy1|237209|fgenesh2_pg.4_%252523_757 368 533 +;Gap=M483
scaffold490|size130020	blastx	protein_match	10246	10563	312	+	.	ID=scaffold490|size130020:hit:54868:3.12.0.0;Name=jgi|Thaoce1|94110|rna7533;score=312
scaffold490|size130020	blastx	match_part	10246	10563	312	+	.	ID=scaffold490|size130020:hsp:109910:3.12.0.0;Parent=scaffold490|size130020:hit:54868:3.12.0.0;Target=jgi|Thaoce1|94110|rna7533 91 197 +;Gap=M318
scaffold490|size130020	blastx	protein_match	7435	9855	2777	+	.	ID=scaffold490|size130020:hit:54869:3.12.0.0;Name=jgi|Thaps3|25771|estExt_fgenesh1_pg.C_chr_220235;score=2777
scaffold490|size130020	blastx	match_part	7435	9855	2777	+	.	ID=scaffold490|size130020:hsp:109911:3.12.0.0;Parent=scaffold490|size130020:hit:54869:3.12.0.0;Target=jgi|Thaps3|25771|estExt_fgenesh1_pg.C_chr_220235 1 767 +;Gap=M2421
scaffold490|size130020	blastx	protein_match	7552	9855	2615	+	.	ID=scaffold490|size130020:hit:54870:3.12.0.0;Name=jgi|Thaps3|8235|fgenesh1_pg.C_chr_10000005;score=2615
scaffold490|size130020	blastx	match_part	7552	9855	2615	+	.	ID=scaffold490|size130020:hsp:109912:3.12.0.0;Parent=scaffold490|size130020:hit:54870:3.12.0.0;Target=jgi|Thaps3|8235|fgenesh1_pg.C_chr_10000005 1 728 +;Gap=M2304
scaffold490|size130020	blastx	protein_match	10615	11377	516	+	.	ID=scaffold490|size130020:hit:54871:3.12.0.0;Name=jgi|Thaoce1|85351|rna15333;score=516
scaffold490|size130020	blastx	match_part	10615	11208	516	+	.	ID=scaffold490|size130020:hsp:109913:3.12.0.0;Parent=scaffold490|size130020:hit:54871:3.12.0.0;Target=jgi|Thaoce1|85351|rna15333 4 201 +;Gap=M594
scaffold490|size130020	blastx	match_part	11237	11377	116	+	.	ID=scaffold490|size130020:hsp:109914:3.12.0.0;Parent=scaffold490|size130020:hit:54871:3.12.0.0;Target=jgi|Thaoce1|85351|rna15333 290 335 +;Gap=M141
scaffold490|size130020	blastx	protein_match	9304	10626	237	+	.	ID=scaffold490|size130020:hit:54872:3.12.0.0;Name=jgi|Fracy1|237209|fgenesh2_pg.4_%2523_757;score=237
scaffold490|size130020	blastx	match_part	9304	9708	237	+	.	ID=scaffold490|size130020:hsp:109915:3.12.0.0;Parent=scaffold490|size130020:hit:54872:3.12.0.0;Target=jgi|Fracy1|237209|fgenesh2_pg.4_%252523_757 53 190 +;Gap=M405
scaffold490|size130020	blastx	match_part	10144	10626	354	+	.	ID=scaffold490|size130020:hsp:109916:3.12.0.0;Parent=scaffold490|size130020:hit:54872:3.12.0.0;Target=jgi|Fracy1|237209|fgenesh2_pg.4_%252523_757 368 533 +;Gap=M483
scaffold490|size130020	blastx	protein_match	10156	11073	796	+	.	ID=scaffold490|size130020:hit:54873:3.12.0.0;Name=jgi|Thaoce1|74192|rna7898;score=796
scaffold490|size130020	blastx	match_part	10156	11073	796	+	.	ID=scaffold490|size130020:hsp:109917:3.12.0.0;Parent=scaffold490|size130020:hit:54873:3.12.0.0;Target=jgi|Thaoce1|74192|rna7898 55 364 +;Gap=M918
scaffold490|size130020	blastx	protein_match	10306	10980	427	+	.	ID=scaffold490|size130020:hit:54874:3.12.0.0;Name=jgi|Thaoce1|81732|rna24766;score=427
scaffold490|size130020	blastx	match_part	10306	10980	427	+	.	ID=scaffold490|size130020:hsp:109918:3.12.0.0;Parent=scaffold490|size130020:hit:54874:3.12.0.0;Target=jgi|Thaoce1|81732|rna24766 33 233 +;Gap=M675
scaffold490|size130020	blastx	protein_match	34275	34634	262	+	.	ID=scaffold490|size130020:hit:54875:3.12.0.0;Name=jgi|Thaoce1|75609|rna34359;score=262
scaffold490|size130020	blastx	match_part	34275	34634	262	+	.	ID=scaffold490|size130020:hsp:109919:3.12.0.0;Parent=scaffold490|size130020:hit:54875:3.12.0.0;Target=jgi|Thaoce1|75609|rna34359 13 133 +;Gap=M360
scaffold490|size130020	blastx	protein_match	34503	34634	117	+	.	ID=scaffold490|size130020:hit:54876:3.12.0.0;Name=jgi|Thaoce1|80629|rna26098;score=117
scaffold490|size130020	blastx	match_part	34503	34634	117	+	.	ID=scaffold490|size130020:hsp:109920:3.12.0.0;Parent=scaffold490|size130020:hit:54876:3.12.0.0;Target=jgi|Thaoce1|80629|rna26098 2 45 +;Gap=M132
scaffold490|size130020	blastx	protein_match	38726	38926	133	+	.	ID=scaffold490|size130020:hit:54877:3.12.0.0;Name=jgi|Thaoce1|82117|rna14947;score=133
scaffold490|size130020	blastx	match_part	38726	38926	133	+	.	ID=scaffold490|size130020:hsp:109921:3.12.0.0;Parent=scaffold490|size130020:hit:54877:3.12.0.0;Target=jgi|Thaoce1|82117|rna14947 27 92 +;Gap=M201
scaffold490|size130020	blastx	protein_match	53346	53828	337	+	.	ID=scaffold490|size130020:hit:54878:3.12.0.0;Name=jgi|Thaps3|2217|fgenesh1_pg.C_chr_2000172;score=337
scaffold490|size130020	blastx	match_part	53346	53828	337	+	.	ID=scaffold490|size130020:hsp:109922:3.12.0.0;Parent=scaffold490|size130020:hit:54878:3.12.0.0;Target=jgi|Thaps3|2217|fgenesh1_pg.C_chr_2000172 1 154 +;Gap=M483
scaffold490|size130020	blastx	protein_match	53943	55697	1053	-	.	ID=scaffold490|size130020:hit:54879:3.12.0.0;Name=jgi|Thaoce1|74973|rna31577;score=1053
scaffold490|size130020	blastx	match_part	53943	55697	1053	-	.	ID=scaffold490|size130020:hsp:109923:3.12.0.0;Parent=scaffold490|size130020:hit:54879:3.12.0.0;Target=jgi|Thaoce1|74973|rna31577 133 650 +;Gap=M1755
scaffold490|size130020	blastx	protein_match	58435	58743	120	-	.	ID=scaffold490|size130020:hit:54880:3.12.0.0;Name=jgi|Thaoce1|83169|rna23675;score=120
scaffold490|size130020	blastx	match_part	58555	58743	116	-	.	ID=scaffold490|size130020:hsp:109924:3.12.0.0;Parent=scaffold490|size130020:hit:54880:3.12.0.0;Target=jgi|Thaoce1|83169|rna23675 7 69 +;Gap=M189
scaffold490|size130020	blastx	match_part	58547	58735	135	-	.	ID=scaffold490|size130020:hsp:109925:3.12.0.0;Parent=scaffold490|size130020:hit:54880:3.12.0.0;Target=jgi|Thaoce1|83169|rna23675 7 69 +;Gap=M189
scaffold490|size130020	blastx	match_part	58531	58698	122	-	.	ID=scaffold490|size130020:hsp:109926:3.12.0.0;Parent=scaffold490|size130020:hit:54880:3.12.0.0;Target=jgi|Thaoce1|83169|rna23675 14 69 +;Gap=M168
scaffold490|size130020	blastx	match_part	58523	58684	124	-	.	ID=scaffold490|size130020:hsp:109927:3.12.0.0;Parent=scaffold490|size130020:hit:54880:3.12.0.0;Target=jgi|Thaoce1|83169|rna23675 16 69 +;Gap=M162
scaffold490|size130020	blastx	match_part	58507	58674	123	-	.	ID=scaffold490|size130020:hsp:109928:3.12.0.0;Parent=scaffold490|size130020:hit:54880:3.12.0.0;Target=jgi|Thaoce1|83169|rna23675 14 69 +;Gap=M168
scaffold490|size130020	blastx	match_part	58459	58650	117	-	.	ID=scaffold490|size130020:hsp:109929:3.12.0.0;Parent=scaffold490|size130020:hit:54880:3.12.0.0;Target=jgi|Thaoce1|83169|rna23675 6 69 +;Gap=M192
scaffold490|size130020	blastx	match_part	58435	58629	120	-	.	ID=scaffold490|size130020:hsp:109930:3.12.0.0;Parent=scaffold490|size130020:hit:54880:3.12.0.0;Target=jgi|Thaoce1|83169|rna23675 5 69 +;Gap=M195
scaffold490|size130020	blastx	protein_match	60843	64272	1433	+	.	ID=scaffold490|size130020:hit:54881:3.12.0.0;Name=jgi|Thaps3|21173|estExt_fgenesh1_pg.C_chr_20171;score=1433
scaffold490|size130020	blastx	match_part	60843	63230	1433	+	.	ID=scaffold490|size130020:hsp:109931:3.12.0.0;Parent=scaffold490|size130020:hit:54881:3.12.0.0;Target=jgi|Thaps3|21173|estExt_fgenesh1_pg.C_chr_20171 37 821 +;Gap=M2388
scaffold490|size130020	blastx	match_part	63322	64272	884	+	.	ID=scaffold490|size130020:hsp:109932:3.12.0.0;Parent=scaffold490|size130020:hit:54881:3.12.0.0;Target=jgi|Thaps3|21173|estExt_fgenesh1_pg.C_chr_20171 822 1128 +;Gap=M951
scaffold490|size130020	blastx	protein_match	77793	81585	817	-	.	ID=scaffold490|size130020:hit:54882:3.12.0.0;Name=jgi|Thaps3|21375|estExt_fgenesh1_pg.C_chr_20615;score=817
scaffold490|size130020	blastx	match_part	78592	81585	1797	-	.	ID=scaffold490|size130020:hsp:109933:3.12.0.0;Parent=scaffold490|size130020:hit:54882:3.12.0.0;Target=jgi|Thaps3|21375|estExt_fgenesh1_pg.C_chr_20615 207 1259 +;Gap=M2994
scaffold490|size130020	blastx	match_part	77793	78503	817	-	.	ID=scaffold490|size130020:hsp:109934:3.12.0.0;Parent=scaffold490|size130020:hit:54882:3.12.0.0;Target=jgi|Thaps3|21375|estExt_fgenesh1_pg.C_chr_20615 1260 1487 +;Gap=M711
scaffold490|size130020	blastx	match_part	77862	78344	333	-	.	ID=scaffold490|size130020:hsp:109935:3.12.0.0;Parent=scaffold490|size130020:hit:54882:3.12.0.0;Target=jgi|Thaps3|21375|estExt_fgenesh1_pg.C_chr_20615 1226 1389 +;Gap=M483
scaffold490|size130020	blastx	protein_match	79399	79797	127	-	.	ID=scaffold490|size130020:hit:54883:3.12.0.0;Name=jgi|Thaoce1|91580|rna6707;score=127
scaffold490|size130020	blastx	match_part	79399	79797	127	-	.	ID=scaffold490|size130020:hsp:109936:3.12.0.0;Parent=scaffold490|size130020:hit:54883:3.12.0.0;Target=jgi|Thaoce1|91580|rna6707 25 157 +;Gap=M399
scaffold490|size130020	blastx	protein_match	90423	91580	357	-	.	ID=scaffold490|size130020:hit:54884:3.12.0.0;Name=jgi|Thaoce1|100546|rna14805;score=357
scaffold490|size130020	blastx	match_part	91428	91580	154	-	.	ID=scaffold490|size130020:hsp:109937:3.12.0.0;Parent=scaffold490|size130020:hit:54884:3.12.0.0;Target=jgi|Thaoce1|100546|rna14805 171 221 +;Gap=M153
scaffold490|size130020	blastx	match_part	90961	91335	438	-	.	ID=scaffold490|size130020:hsp:109938:3.12.0.0;Parent=scaffold490|size130020:hit:54884:3.12.0.0;Target=jgi|Thaoce1|100546|rna14805 222 346 +;Gap=M375
scaffold490|size130020	blastx	match_part	90423	90728	357	-	.	ID=scaffold490|size130020:hsp:109939:3.12.0.0;Parent=scaffold490|size130020:hit:54884:3.12.0.0;Target=jgi|Thaoce1|100546|rna14805 357 458 +;Gap=M306
scaffold490|size130020	blastx	protein_match	90399	91571	407	-	.	ID=scaffold490|size130020:hit:54885:3.12.0.0;Name=jgi|Thaps3|21376|estExt_fgenesh1_pg.C_chr_20616;score=407
scaffold490|size130020	blastx	match_part	91428	91571	225	-	.	ID=scaffold490|size130020:hsp:109940:3.12.0.0;Parent=scaffold490|size130020:hit:54885:3.12.0.0;Target=jgi|Thaps3|21376|estExt_fgenesh1_pg.C_chr_20616 1 49 +;Gap=M144
scaffold490|size130020	blastx	match_part	90961	91335	471	-	.	ID=scaffold490|size130020:hsp:109941:3.12.0.0;Parent=scaffold490|size130020:hit:54885:3.12.0.0;Target=jgi|Thaps3|21376|estExt_fgenesh1_pg.C_chr_20616 50 196 +;Gap=M375
scaffold490|size130020	blastx	match_part	90399	90728	407	-	.	ID=scaffold490|size130020:hsp:109942:3.12.0.0;Parent=scaffold490|size130020:hit:54885:3.12.0.0;Target=jgi|Thaps3|21376|estExt_fgenesh1_pg.C_chr_20616 207 318 +;Gap=M330
scaffold490|size130020	blastx	protein_match	90486	91332	205	-	.	ID=scaffold490|size130020:hit:54886:3.12.0.0;Name=jgi|Fracy1|251033|fgenesh2_pg.33_%2523_199;score=205
scaffold490|size130020	blastx	match_part	90964	91332	160	-	.	ID=scaffold490|size130020:hsp:109943:3.12.0.0;Parent=scaffold490|size130020:hit:54886:3.12.0.0;Target=jgi|Fracy1|251033|fgenesh2_pg.33_%252523_199 49 140 +;Gap=M369
scaffold490|size130020	blastx	match_part	90486	90725	205	-	.	ID=scaffold490|size130020:hsp:109944:3.12.0.0;Parent=scaffold490|size130020:hit:54886:3.12.0.0;Target=jgi|Fracy1|251033|fgenesh2_pg.33_%252523_199 153 241 +;Gap=M240
scaffold490|size130020	blastx	protein_match	90426	91332	266	-	.	ID=scaffold490|size130020:hit:54887:3.12.0.0;Name=jgi|Phatr2|44234|estExt_fgenesh1_pg.C_chr_30535;score=266
scaffold490|size130020	blastx	match_part	90970	91332	201	-	.	ID=scaffold490|size130020:hsp:109945:3.12.0.0;Parent=scaffold490|size130020:hit:54887:3.12.0.0;Target=jgi|Phatr2|44234|estExt_fgenesh1_pg.C_chr_30535 84 181 +;Gap=M363
scaffold490|size130020	blastx	match_part	90426	90734	266	-	.	ID=scaffold490|size130020:hsp:109946:3.12.0.0;Parent=scaffold490|size130020:hit:54887:3.12.0.0;Target=jgi|Phatr2|44234|estExt_fgenesh1_pg.C_chr_30535 193 295 +;Gap=M309
scaffold490|size130020	blastx	protein_match	90486	91332	205	-	.	ID=scaffold490|size130020:hit:54888:3.12.0.0;Name=jgi|Fracy1|251033|fgenesh2_pg.33_%2523_199;score=205
scaffold490|size130020	blastx	match_part	90964	91332	160	-	.	ID=scaffold490|size130020:hsp:109947:3.12.0.0;Parent=scaffold490|size130020:hit:54888:3.12.0.0;Target=jgi|Fracy1|251033|fgenesh2_pg.33_%252523_199 49 140 +;Gap=M369
scaffold490|size130020	blastx	match_part	90486	90725	205	-	.	ID=scaffold490|size130020:hsp:109948:3.12.0.0;Parent=scaffold490|size130020:hit:54888:3.12.0.0;Target=jgi|Fracy1|251033|fgenesh2_pg.33_%252523_199 153 241 +;Gap=M240
scaffold490|size130020	blastx	protein_match	90486	91332	205	-	.	ID=scaffold490|size130020:hit:54889:3.12.0.0;Name=jgi|Fracy1|251033|fgenesh2_pg.33_%2523_199;score=205
scaffold490|size130020	blastx	match_part	90964	91332	160	-	.	ID=scaffold490|size130020:hsp:109949:3.12.0.0;Parent=scaffold490|size130020:hit:54889:3.12.0.0;Target=jgi|Fracy1|251033|fgenesh2_pg.33_%252523_199 49 140 +;Gap=M369
scaffold490|size130020	blastx	match_part	90486	90725	205	-	.	ID=scaffold490|size130020:hsp:109950:3.12.0.0;Parent=scaffold490|size130020:hit:54889:3.12.0.0;Target=jgi|Fracy1|251033|fgenesh2_pg.33_%252523_199 153 241 +;Gap=M240
scaffold490|size130020	blastx	protein_match	92348	92993	138	-	.	ID=scaffold490|size130020:hit:54890:3.12.0.0;Name=jgi|Thaoce1|90389|rna19730;score=138
scaffold490|size130020	blastx	match_part	92553	92993	252	-	.	ID=scaffold490|size130020:hsp:109951:3.12.0.0;Parent=scaffold490|size130020:hit:54890:3.12.0.0;Target=jgi|Thaoce1|90389|rna19730 1 106 +;Gap=M441
scaffold490|size130020	blastx	match_part	92348	92482	138	-	.	ID=scaffold490|size130020:hsp:109952:3.12.0.0;Parent=scaffold490|size130020:hit:54890:3.12.0.0;Target=jgi|Thaoce1|90389|rna19730 102 146 +;Gap=M135
scaffold490|size130020	blastx	protein_match	92348	92984	96	-	.	ID=scaffold490|size130020:hit:54891:3.12.0.0;Name=jgi|Thaps3|2660|fgenesh1_pg.C_chr_2000615;score=96
scaffold490|size130020	blastx	match_part	92550	92984	291	-	.	ID=scaffold490|size130020:hsp:109953:3.12.0.0;Parent=scaffold490|size130020:hit:54891:3.12.0.0;Target=jgi|Thaps3|2660|fgenesh1_pg.C_chr_2000615 2 103 +;Gap=M435
scaffold490|size130020	blastx	match_part	92348	92482	96	-	.	ID=scaffold490|size130020:hsp:109954:3.12.0.0;Parent=scaffold490|size130020:hit:54891:3.12.0.0;Target=jgi|Thaps3|2660|fgenesh1_pg.C_chr_2000615 98 142 +;Gap=M135
scaffold490|size130020	protein2genome	protein_match	7879	10044	1994	+	.	ID=scaffold490|size130020:hit:54892:3.12.0.0;Name=jgi|Thaps3|12122|fgenesh1_pg.C_chr_23000150;score=1994
scaffold490|size130020	protein2genome	match_part	7879	8031	1994	+	.	ID=scaffold490|size130020:hsp:109955:3.12.0.0;Parent=scaffold490|size130020:hit:54892:3.12.0.0;Target=jgi|Thaps3|12122|fgenesh1_pg.C_chr_23000150 140 191 +;Gap=M153
scaffold490|size130020	protein2genome	match_part	8206	9329	1994	+	.	ID=scaffold490|size130020:hsp:109956:3.12.0.0;Parent=scaffold490|size130020:hit:54892:3.12.0.0;Target=jgi|Thaps3|12122|fgenesh1_pg.C_chr_23000150 192 562 +;Gap=M1124
scaffold490|size130020	protein2genome	match_part	9438	10044	1994	+	.	ID=scaffold490|size130020:hsp:109957:3.12.0.0;Parent=scaffold490|size130020:hit:54892:3.12.0.0;Target=jgi|Thaps3|12122|fgenesh1_pg.C_chr_23000150 563 764 +;Gap=M607
scaffold490|size130020	protein2genome	protein_match	7435	7851	473	+	.	ID=scaffold490|size130020:hit:54893:3.12.0.0;Name=jgi|Thaps3|10023|fgenesh1_pg.C_chr_15000013;score=473
scaffold490|size130020	protein2genome	match_part	7435	7851	473	+	.	ID=scaffold490|size130020:hsp:109958:3.12.0.0;Parent=scaffold490|size130020:hit:54893:3.12.0.0;Target=jgi|Thaps3|10023|fgenesh1_pg.C_chr_15000013 1 137 +;Gap=M417
scaffold490|size130020	protein2genome	protein_match	8728	9855	1328	+	.	ID=scaffold490|size130020:hit:54894:3.12.0.0;Name=jgi|Thaps3|10024|fgenesh1_pg.C_chr_15000014;score=1328
scaffold490|size130020	protein2genome	match_part	8728	9238	1328	+	.	ID=scaffold490|size130020:hsp:109959:3.12.0.0;Parent=scaffold490|size130020:hit:54894:3.12.0.0;Target=jgi|Thaps3|10024|fgenesh1_pg.C_chr_15000014 1 168 +;Gap=M511
scaffold490|size130020	protein2genome	match_part	9314	9855	1328	+	.	ID=scaffold490|size130020:hsp:109960:3.12.0.0;Parent=scaffold490|size130020:hit:54894:3.12.0.0;Target=jgi|Thaps3|10024|fgenesh1_pg.C_chr_15000014 169 349 +;Gap=M542
scaffold490|size130020	protein2genome	protein_match	10153	11235	796	+	.	ID=scaffold490|size130020:hit:54895:3.12.0.0;Name=jgi|Thaoce1|79866|rna9285;score=796
scaffold490|size130020	protein2genome	match_part	10153	10660	796	+	.	ID=scaffold490|size130020:hsp:109961:3.12.0.0;Parent=scaffold490|size130020:hit:54895:3.12.0.0;Target=jgi|Thaoce1|79866|rna9285 105 275 +;Gap=M508
scaffold490|size130020	protein2genome	match_part	10702	11235	796	+	.	ID=scaffold490|size130020:hsp:109962:3.12.0.0;Parent=scaffold490|size130020:hit:54895:3.12.0.0;Target=jgi|Thaoce1|79866|rna9285 276 453 +;Gap=M534
scaffold490|size130020	protein2genome	protein_match	10543	10929	355	+	.	ID=scaffold490|size130020:hit:54896:3.12.0.0;Name=jgi|Thaoce1|85958|rna10719;score=355
scaffold490|size130020	protein2genome	match_part	10543	10929	355	+	.	ID=scaffold490|size130020:hsp:109963:3.12.0.0;Parent=scaffold490|size130020:hit:54896:3.12.0.0;Target=jgi|Thaoce1|85958|rna10719 1 129 +;Gap=M387
scaffold490|size130020	protein2genome	protein_match	10156	11235	894	+	.	ID=scaffold490|size130020:hit:54897:3.12.0.0;Name=jgi|Thaoce1|69679|rna27387;score=894
scaffold490|size130020	protein2genome	match_part	10156	11235	894	+	.	ID=scaffold490|size130020:hsp:109964:3.12.0.0;Parent=scaffold490|size130020:hit:54897:3.12.0.0;Target=jgi|Thaoce1|69679|rna27387 8 370 +;Gap=M1080
scaffold490|size130020	protein2genome	protein_match	10480	10857	381	+	.	ID=scaffold490|size130020:hit:54898:3.12.0.0;Name=jgi|Thaoce1|78350|rna28436;score=381
scaffold490|size130020	protein2genome	match_part	10480	10857	381	+	.	ID=scaffold490|size130020:hsp:109965:3.12.0.0;Parent=scaffold490|size130020:hit:54898:3.12.0.0;Target=jgi|Thaoce1|78350|rna28436 1 126 +;Gap=M378
scaffold490|size130020	protein2genome	protein_match	10246	10563	287	+	.	ID=scaffold490|size130020:hit:54899:3.12.0.0;Name=jgi|Thaoce1|94110|rna7533;score=287
scaffold490|size130020	protein2genome	match_part	10246	10563	287	+	.	ID=scaffold490|size130020:hsp:109966:3.12.0.0;Parent=scaffold490|size130020:hit:54899:3.12.0.0;Target=jgi|Thaoce1|94110|rna7533 91 197 +;Gap=M318
scaffold490|size130020	protein2genome	protein_match	7879	9855	2291	+	.	ID=scaffold490|size130020:hit:54900:3.12.0.0;Name=jgi|Thaps3|25771|estExt_fgenesh1_pg.C_chr_220235;score=2291
scaffold490|size130020	protein2genome	match_part	7879	8083	2291	+	.	ID=scaffold490|size130020:hsp:109967:3.12.0.0;Parent=scaffold490|size130020:hit:54900:3.12.0.0;Target=jgi|Thaps3|25771|estExt_fgenesh1_pg.C_chr_220235 140 208 +;Gap=M205
scaffold490|size130020	protein2genome	match_part	8171	9855	2291	+	.	ID=scaffold490|size130020:hsp:109968:3.12.0.0;Parent=scaffold490|size130020:hit:54900:3.12.0.0;Target=jgi|Thaps3|25771|estExt_fgenesh1_pg.C_chr_220235 209 767 +;Gap=M1685
scaffold490|size130020	protein2genome	protein_match	7879	9855	2305	+	.	ID=scaffold490|size130020:hit:54901:3.12.0.0;Name=jgi|Thaps3|8235|fgenesh1_pg.C_chr_10000005;score=2305
scaffold490|size130020	protein2genome	match_part	7879	8083	2305	+	.	ID=scaffold490|size130020:hsp:109969:3.12.0.0;Parent=scaffold490|size130020:hit:54901:3.12.0.0;Target=jgi|Thaps3|8235|fgenesh1_pg.C_chr_10000005 101 169 +;Gap=M205
scaffold490|size130020	protein2genome	match_part	8171	9855	2305	+	.	ID=scaffold490|size130020:hsp:109970:3.12.0.0;Parent=scaffold490|size130020:hit:54901:3.12.0.0;Target=jgi|Thaps3|8235|fgenesh1_pg.C_chr_10000005 170 728 +;Gap=M1685
scaffold490|size130020	protein2genome	protein_match	10156	11073	732	+	.	ID=scaffold490|size130020:hit:54902:3.12.0.0;Name=jgi|Thaoce1|74192|rna7898;score=732
scaffold490|size130020	protein2genome	match_part	10156	11073	732	+	.	ID=scaffold490|size130020:hsp:109971:3.12.0.0;Parent=scaffold490|size130020:hit:54902:3.12.0.0;Target=jgi|Thaoce1|74192|rna7898 55 364 +;Gap=M918
scaffold490|size130020	protein2genome	protein_match	10333	10701	319	+	.	ID=scaffold490|size130020:hit:54903:3.12.0.0;Name=jgi|Thaoce1|81732|rna24766;score=319
scaffold490|size130020	protein2genome	match_part	10333	10701	319	+	.	ID=scaffold490|size130020:hsp:109972:3.12.0.0;Parent=scaffold490|size130020:hit:54903:3.12.0.0;Target=jgi|Thaoce1|81732|rna24766 41 163 +;Gap=M369
scaffold490|size130020	protein2genome	protein_match	34275	34634	258	+	.	ID=scaffold490|size130020:hit:54904:3.12.0.0;Name=jgi|Thaoce1|75609|rna34359;score=258
scaffold490|size130020	protein2genome	match_part	34275	34634	258	+	.	ID=scaffold490|size130020:hsp:109973:3.12.0.0;Parent=scaffold490|size130020:hit:54904:3.12.0.0;Target=jgi|Thaoce1|75609|rna34359 13 133 +;Gap=M360
scaffold490|size130020	protein2genome	protein_match	34503	34634	118	+	.	ID=scaffold490|size130020:hit:54905:3.12.0.0;Name=jgi|Thaoce1|80629|rna26098;score=118
scaffold490|size130020	protein2genome	match_part	34503	34634	118	+	.	ID=scaffold490|size130020:hsp:109974:3.12.0.0;Parent=scaffold490|size130020:hit:54905:3.12.0.0;Target=jgi|Thaoce1|80629|rna26098 2 45 +;Gap=M132
scaffold490|size130020	protein2genome	protein_match	53367	53660	261	+	.	ID=scaffold490|size130020:hit:54906:3.12.0.0;Name=jgi|Thaps3|2217|fgenesh1_pg.C_chr_2000172;score=261
scaffold490|size130020	protein2genome	match_part	53367	53419	261	+	.	ID=scaffold490|size130020:hsp:109975:3.12.0.0;Parent=scaffold490|size130020:hit:54906:3.12.0.0;Target=jgi|Thaps3|2217|fgenesh1_pg.C_chr_2000172 9 25 +;Gap=M53
scaffold490|size130020	protein2genome	match_part	53456	53660	261	+	.	ID=scaffold490|size130020:hsp:109976:3.12.0.0;Parent=scaffold490|size130020:hit:54906:3.12.0.0;Target=jgi|Thaps3|2217|fgenesh1_pg.C_chr_2000172 26 94 +;Gap=M205
scaffold490|size130020	protein2genome	protein_match	58547	58735	195	-	.	ID=scaffold490|size130020:hit:54907:3.12.0.0;Name=jgi|Thaoce1|83169|rna23675;score=195
scaffold490|size130020	protein2genome	match_part	58547	58735	195	-	.	ID=scaffold490|size130020:hsp:109977:3.12.0.0;Parent=scaffold490|size130020:hit:54907:3.12.0.0;Target=jgi|Thaoce1|83169|rna23675 7 69 +;Gap=M189
scaffold490|size130020	protein2genome	protein_match	58539	58727	189	-	.	ID=scaffold490|size130020:hit:54908:3.12.0.0;Name=jgi|Thaoce1|83169|rna23675;score=189
scaffold490|size130020	protein2genome	match_part	58539	58727	189	-	.	ID=scaffold490|size130020:hsp:109978:3.12.0.0;Parent=scaffold490|size130020:hit:54908:3.12.0.0;Target=jgi|Thaoce1|83169|rna23675 7 69 +;Gap=M189
scaffold490|size130020	protein2genome	protein_match	58515	58706	186	-	.	ID=scaffold490|size130020:hit:54909:3.12.0.0;Name=jgi|Thaoce1|83169|rna23675;score=186
scaffold490|size130020	protein2genome	match_part	58515	58706	186	-	.	ID=scaffold490|size130020:hsp:109979:3.12.0.0;Parent=scaffold490|size130020:hit:54909:3.12.0.0;Target=jgi|Thaoce1|83169|rna23675 6 69 +;Gap=M192
scaffold490|size130020	protein2genome	protein_match	58523	58714	184	-	.	ID=scaffold490|size130020:hit:54910:3.12.0.0;Name=jgi|Thaoce1|83169|rna23675;score=184
scaffold490|size130020	protein2genome	match_part	58523	58714	184	-	.	ID=scaffold490|size130020:hsp:109980:3.12.0.0;Parent=scaffold490|size130020:hit:54910:3.12.0.0;Target=jgi|Thaoce1|83169|rna23675 6 69 +;Gap=M192
scaffold490|size130020	protein2genome	protein_match	58563	58751	183	-	.	ID=scaffold490|size130020:hit:54911:3.12.0.0;Name=jgi|Thaoce1|83169|rna23675;score=183
scaffold490|size130020	protein2genome	match_part	58563	58751	183	-	.	ID=scaffold490|size130020:hsp:109981:3.12.0.0;Parent=scaffold490|size130020:hit:54911:3.12.0.0;Target=jgi|Thaoce1|83169|rna23675 7 69 +;Gap=M189
scaffold490|size130020	protein2genome	protein_match	58354	58542	182	-	.	ID=scaffold490|size130020:hit:54912:3.12.0.0;Name=jgi|Thaoce1|83169|rna23675;score=182
scaffold490|size130020	protein2genome	match_part	58354	58542	182	-	.	ID=scaffold490|size130020:hsp:109982:3.12.0.0;Parent=scaffold490|size130020:hit:54912:3.12.0.0;Target=jgi|Thaoce1|83169|rna23675 6 68 +;Gap=M189
scaffold490|size130020	protein2genome	protein_match	58531	58719	180	-	.	ID=scaffold490|size130020:hit:54913:3.12.0.0;Name=jgi|Thaoce1|83169|rna23675;score=180
scaffold490|size130020	protein2genome	match_part	58531	58719	180	-	.	ID=scaffold490|size130020:hsp:109983:3.12.0.0;Parent=scaffold490|size130020:hit:54913:3.12.0.0;Target=jgi|Thaoce1|83169|rna23675 7 69 +;Gap=M189
scaffold490|size130020	protein2genome	protein_match	58435	58626	180	-	.	ID=scaffold490|size130020:hit:54914:3.12.0.0;Name=jgi|Thaoce1|83169|rna23675;score=180
scaffold490|size130020	protein2genome	match_part	58435	58626	180	-	.	ID=scaffold490|size130020:hsp:109984:3.12.0.0;Parent=scaffold490|size130020:hit:54914:3.12.0.0;Target=jgi|Thaoce1|83169|rna23675 6 69 +;Gap=M192
scaffold490|size130020	protein2genome	protein_match	58571	58759	179	-	.	ID=scaffold490|size130020:hit:54915:3.12.0.0;Name=jgi|Thaoce1|83169|rna23675;score=179
scaffold490|size130020	protein2genome	match_part	58571	58759	179	-	.	ID=scaffold490|size130020:hsp:109985:3.12.0.0;Parent=scaffold490|size130020:hit:54915:3.12.0.0;Target=jgi|Thaoce1|83169|rna23675 7 69 +;Gap=M189
scaffold490|size130020	protein2genome	protein_match	58507	58698	179	-	.	ID=scaffold490|size130020:hit:54916:3.12.0.0;Name=jgi|Thaoce1|83169|rna23675;score=179
scaffold490|size130020	protein2genome	match_part	58507	58698	179	-	.	ID=scaffold490|size130020:hsp:109986:3.12.0.0;Parent=scaffold490|size130020:hit:54916:3.12.0.0;Target=jgi|Thaoce1|83169|rna23675 6 69 +;Gap=M192
scaffold490|size130020	protein2genome	protein_match	58555	58743	178	-	.	ID=scaffold490|size130020:hit:54917:3.12.0.0;Name=jgi|Thaoce1|83169|rna23675;score=178
scaffold490|size130020	protein2genome	match_part	58555	58743	178	-	.	ID=scaffold490|size130020:hsp:109987:3.12.0.0;Parent=scaffold490|size130020:hit:54917:3.12.0.0;Target=jgi|Thaoce1|83169|rna23675 7 69 +;Gap=M189
scaffold490|size130020	protein2genome	protein_match	58372	58566	177	-	.	ID=scaffold490|size130020:hit:54918:3.12.0.0;Name=jgi|Thaoce1|83169|rna23675;score=177
scaffold490|size130020	protein2genome	match_part	58372	58566	177	-	.	ID=scaffold490|size130020:hsp:109988:3.12.0.0;Parent=scaffold490|size130020:hit:54918:3.12.0.0;Target=jgi|Thaoce1|83169|rna23675 6 70 +;Gap=M195
scaffold490|size130020	protein2genome	protein_match	58467	58658	176	-	.	ID=scaffold490|size130020:hit:54919:3.12.0.0;Name=jgi|Thaoce1|83169|rna23675;score=176
scaffold490|size130020	protein2genome	match_part	58467	58658	176	-	.	ID=scaffold490|size130020:hsp:109989:3.12.0.0;Parent=scaffold490|size130020:hit:54919:3.12.0.0;Target=jgi|Thaoce1|83169|rna23675 6 69 +;Gap=M192
scaffold490|size130020	protein2genome	protein_match	58500	58694	175	-	.	ID=scaffold490|size130020:hit:54920:3.12.0.0;Name=jgi|Thaoce1|83169|rna23675;score=175
scaffold490|size130020	protein2genome	match_part	58500	58694	175	-	.	ID=scaffold490|size130020:hsp:109990:3.12.0.0;Parent=scaffold490|size130020:hit:54920:3.12.0.0;Target=jgi|Thaoce1|83169|rna23675 6 70 +;Gap=M195
scaffold490|size130020	protein2genome	protein_match	58532	58723	174	-	.	ID=scaffold490|size130020:hit:54921:3.12.0.0;Name=jgi|Thaoce1|83169|rna23675;score=174
scaffold490|size130020	protein2genome	match_part	58532	58723	174	-	.	ID=scaffold490|size130020:hsp:109991:3.12.0.0;Parent=scaffold490|size130020:hit:54921:3.12.0.0;Target=jgi|Thaoce1|83169|rna23675 7 70 +;Gap=M192
scaffold490|size130020	protein2genome	protein_match	58524	58715	173	-	.	ID=scaffold490|size130020:hit:54922:3.12.0.0;Name=jgi|Thaoce1|83169|rna23675;score=173
scaffold490|size130020	protein2genome	match_part	58524	58715	173	-	.	ID=scaffold490|size130020:hsp:109992:3.12.0.0;Parent=scaffold490|size130020:hit:54922:3.12.0.0;Target=jgi|Thaoce1|83169|rna23675 7 70 +;Gap=M192
scaffold490|size130020	protein2genome	protein_match	58508	58702	173	-	.	ID=scaffold490|size130020:hit:54923:3.12.0.0;Name=jgi|Thaoce1|83169|rna23675;score=173
scaffold490|size130020	protein2genome	match_part	58508	58702	173	-	.	ID=scaffold490|size130020:hsp:109993:3.12.0.0;Parent=scaffold490|size130020:hit:54923:3.12.0.0;Target=jgi|Thaoce1|83169|rna23675 6 70 +;Gap=M195
scaffold490|size130020	protein2genome	protein_match	58516	58710	172	-	.	ID=scaffold490|size130020:hit:54924:3.12.0.0;Name=jgi|Thaoce1|83169|rna23675;score=172
scaffold490|size130020	protein2genome	match_part	58516	58710	172	-	.	ID=scaffold490|size130020:hsp:109994:3.12.0.0;Parent=scaffold490|size130020:hit:54924:3.12.0.0;Target=jgi|Thaoce1|83169|rna23675 6 70 +;Gap=M195
scaffold490|size130020	protein2genome	protein_match	58556	58711	170	-	.	ID=scaffold490|size130020:hit:54925:3.12.0.0;Name=jgi|Thaoce1|83169|rna23675;score=170
scaffold490|size130020	protein2genome	match_part	58556	58711	170	-	.	ID=scaffold490|size130020:hsp:109995:3.12.0.0;Parent=scaffold490|size130020:hit:54925:3.12.0.0;Target=jgi|Thaoce1|83169|rna23675 19 70 +;Gap=M156
scaffold490|size130020	protein2genome	protein_match	58572	58727	168	-	.	ID=scaffold490|size130020:hit:54926:3.12.0.0;Name=jgi|Thaoce1|83169|rna23675;score=168
scaffold490|size130020	protein2genome	match_part	58572	58727	168	-	.	ID=scaffold490|size130020:hsp:109996:3.12.0.0;Parent=scaffold490|size130020:hit:54926:3.12.0.0;Target=jgi|Thaoce1|83169|rna23675 19 70 +;Gap=M156
scaffold490|size130020	protein2genome	protein_match	58548	58703	168	-	.	ID=scaffold490|size130020:hit:54927:3.12.0.0;Name=jgi|Thaoce1|83169|rna23675;score=168
scaffold490|size130020	protein2genome	match_part	58548	58703	168	-	.	ID=scaffold490|size130020:hsp:109997:3.12.0.0;Parent=scaffold490|size130020:hit:54927:3.12.0.0;Target=jgi|Thaoce1|83169|rna23675 19 70 +;Gap=M156
scaffold490|size130020	protein2genome	protein_match	58359	58550	168	-	.	ID=scaffold490|size130020:hit:54928:3.12.0.0;Name=jgi|Thaoce1|83169|rna23675;score=168
scaffold490|size130020	protein2genome	match_part	58359	58550	168	-	.	ID=scaffold490|size130020:hsp:109998:3.12.0.0;Parent=scaffold490|size130020:hit:54928:3.12.0.0;Target=jgi|Thaoce1|83169|rna23675 6 69 +;Gap=M192
scaffold490|size130020	protein2genome	protein_match	58583	58735	167	-	.	ID=scaffold490|size130020:hit:54929:3.12.0.0;Name=jgi|Thaoce1|83169|rna23675;score=167
scaffold490|size130020	protein2genome	match_part	58583	58735	167	-	.	ID=scaffold490|size130020:hsp:109999:3.12.0.0;Parent=scaffold490|size130020:hit:54929:3.12.0.0;Target=jgi|Thaoce1|83169|rna23675 19 69 +;Gap=M153
scaffold490|size130020	protein2genome	protein_match	58452	58646	167	-	.	ID=scaffold490|size130020:hit:54930:3.12.0.0;Name=jgi|Thaoce1|83169|rna23675;score=167
scaffold490|size130020	protein2genome	match_part	58452	58646	167	-	.	ID=scaffold490|size130020:hsp:110000:3.12.0.0;Parent=scaffold490|size130020:hit:54930:3.12.0.0;Target=jgi|Thaoce1|83169|rna23675 6 70 +;Gap=M195
scaffold490|size130020	protein2genome	protein_match	58476	58670	166	-	.	ID=scaffold490|size130020:hit:54931:3.12.0.0;Name=jgi|Thaoce1|83169|rna23675;score=166
scaffold490|size130020	protein2genome	match_part	58476	58670	166	-	.	ID=scaffold490|size130020:hsp:110001:3.12.0.0;Parent=scaffold490|size130020:hit:54931:3.12.0.0;Target=jgi|Thaoce1|83169|rna23675 6 70 +;Gap=M195
scaffold490|size130020	protein2genome	protein_match	58564	58719	161	-	.	ID=scaffold490|size130020:hit:54932:3.12.0.0;Name=jgi|Thaoce1|83169|rna23675;score=161
scaffold490|size130020	protein2genome	match_part	58564	58719	161	-	.	ID=scaffold490|size130020:hsp:110002:3.12.0.0;Parent=scaffold490|size130020:hit:54932:3.12.0.0;Target=jgi|Thaoce1|83169|rna23675 19 70 +;Gap=M156
scaffold490|size130020	protein2genome	protein_match	58592	58735	160	-	.	ID=scaffold490|size130020:hit:54933:3.12.0.0;Name=jgi|Thaoce1|83169|rna23675;score=160
scaffold490|size130020	protein2genome	match_part	58592	58735	160	-	.	ID=scaffold490|size130020:hsp:110003:3.12.0.0;Parent=scaffold490|size130020:hit:54933:3.12.0.0;Target=jgi|Thaoce1|83169|rna23675 23 70 +;Gap=M144
scaffold490|size130020	protein2genome	protein_match	58576	58767	160	-	.	ID=scaffold490|size130020:hit:54934:3.12.0.0;Name=jgi|Thaoce1|83169|rna23675;score=160
scaffold490|size130020	protein2genome	match_part	58576	58767	160	-	.	ID=scaffold490|size130020:hsp:110004:3.12.0.0;Parent=scaffold490|size130020:hit:54934:3.12.0.0;Target=jgi|Thaoce1|83169|rna23675 7 70 +;Gap=M192
scaffold490|size130020	protein2genome	protein_match	58330	58518	160	-	.	ID=scaffold490|size130020:hit:54935:3.12.0.0;Name=jgi|Thaoce1|83169|rna23675;score=160
scaffold490|size130020	protein2genome	match_part	58330	58518	160	-	.	ID=scaffold490|size130020:hsp:110005:3.12.0.0;Parent=scaffold490|size130020:hit:54935:3.12.0.0;Target=jgi|Thaoce1|83169|rna23675 6 68 +;Gap=M189
scaffold490|size130020	protein2genome	protein_match	58346	58534	159	-	.	ID=scaffold490|size130020:hit:54936:3.12.0.0;Name=jgi|Thaoce1|83169|rna23675;score=159
scaffold490|size130020	protein2genome	match_part	58346	58534	159	-	.	ID=scaffold490|size130020:hsp:110006:3.12.0.0;Parent=scaffold490|size130020:hit:54936:3.12.0.0;Target=jgi|Thaoce1|83169|rna23675 6 68 +;Gap=M189
scaffold490|size130020	protein2genome	protein_match	58607	58795	158	-	.	ID=scaffold490|size130020:hit:54937:3.12.0.0;Name=jgi|Thaoce1|83169|rna23675;score=158
scaffold490|size130020	protein2genome	match_part	58607	58795	158	-	.	ID=scaffold490|size130020:hsp:110007:3.12.0.0;Parent=scaffold490|size130020:hit:54937:3.12.0.0;Target=jgi|Thaoce1|83169|rna23675 7 69 +;Gap=M189
scaffold490|size130020	protein2genome	protein_match	58584	58775	158	-	.	ID=scaffold490|size130020:hit:54938:3.12.0.0;Name=jgi|Thaoce1|83169|rna23675;score=158
scaffold490|size130020	protein2genome	match_part	58584	58775	158	-	.	ID=scaffold490|size130020:hsp:110008:3.12.0.0;Parent=scaffold490|size130020:hit:54938:3.12.0.0;Target=jgi|Thaoce1|83169|rna23675 7 70 +;Gap=M192
scaffold490|size130020	protein2genome	protein_match	58591	58743	155	-	.	ID=scaffold490|size130020:hit:54939:3.12.0.0;Name=jgi|Thaoce1|83169|rna23675;score=155
scaffold490|size130020	protein2genome	match_part	58591	58743	155	-	.	ID=scaffold490|size130020:hsp:110009:3.12.0.0;Parent=scaffold490|size130020:hit:54939:3.12.0.0;Target=jgi|Thaoce1|83169|rna23675 19 69 +;Gap=M153
scaffold490|size130020	protein2genome	protein_match	58338	58526	154	-	.	ID=scaffold490|size130020:hit:54940:3.12.0.0;Name=jgi|Thaoce1|83169|rna23675;score=154
scaffold490|size130020	protein2genome	match_part	58338	58526	154	-	.	ID=scaffold490|size130020:hsp:110010:3.12.0.0;Parent=scaffold490|size130020:hit:54940:3.12.0.0;Target=jgi|Thaoce1|83169|rna23675 6 68 +;Gap=M189
scaffold490|size130020	protein2genome	protein_match	58599	58751	153	-	.	ID=scaffold490|size130020:hit:54941:3.12.0.0;Name=jgi|Thaoce1|83169|rna23675;score=153
scaffold490|size130020	protein2genome	match_part	58599	58751	153	-	.	ID=scaffold490|size130020:hsp:110011:3.12.0.0;Parent=scaffold490|size130020:hit:54941:3.12.0.0;Target=jgi|Thaoce1|83169|rna23675 19 69 +;Gap=M153
scaffold490|size130020	protein2genome	protein_match	58616	58807	149	-	.	ID=scaffold490|size130020:hit:54942:3.12.0.0;Name=jgi|Thaoce1|83169|rna23675;score=149
scaffold490|size130020	protein2genome	match_part	58616	58807	149	-	.	ID=scaffold490|size130020:hsp:110012:3.12.0.0;Parent=scaffold490|size130020:hit:54942:3.12.0.0;Target=jgi|Thaoce1|83169|rna23675 7 70 +;Gap=M192
scaffold490|size130020	protein2genome	protein_match	58600	58743	148	-	.	ID=scaffold490|size130020:hit:54943:3.12.0.0;Name=jgi|Thaoce1|83169|rna23675;score=148
scaffold490|size130020	protein2genome	match_part	58600	58743	148	-	.	ID=scaffold490|size130020:hsp:110013:3.12.0.0;Parent=scaffold490|size130020:hit:54943:3.12.0.0;Target=jgi|Thaoce1|83169|rna23675 23 70 +;Gap=M144
scaffold490|size130020	protein2genome	protein_match	58615	58803	146	-	.	ID=scaffold490|size130020:hit:54944:3.12.0.0;Name=jgi|Thaoce1|83169|rna23675;score=146
scaffold490|size130020	protein2genome	match_part	58615	58803	146	-	.	ID=scaffold490|size130020:hsp:110014:3.12.0.0;Parent=scaffold490|size130020:hit:54944:3.12.0.0;Target=jgi|Thaoce1|83169|rna23675 7 69 +;Gap=M189
scaffold490|size130020	protein2genome	protein_match	58608	58751	146	-	.	ID=scaffold490|size130020:hit:54945:3.12.0.0;Name=jgi|Thaoce1|83169|rna23675;score=146
scaffold490|size130020	protein2genome	match_part	58608	58751	146	-	.	ID=scaffold490|size130020:hsp:110015:3.12.0.0;Parent=scaffold490|size130020:hit:54945:3.12.0.0;Target=jgi|Thaoce1|83169|rna23675 23 70 +;Gap=M144
scaffold490|size130020	protein2genome	protein_match	58631	58819	145	-	.	ID=scaffold490|size130020:hit:54946:3.12.0.0;Name=jgi|Thaoce1|83169|rna23675;score=145
scaffold490|size130020	protein2genome	match_part	58631	58819	145	-	.	ID=scaffold490|size130020:hsp:110016:3.12.0.0;Parent=scaffold490|size130020:hit:54946:3.12.0.0;Target=jgi|Thaoce1|83169|rna23675 7 69 +;Gap=M189
scaffold490|size130020	protein2genome	protein_match	58623	58811	144	-	.	ID=scaffold490|size130020:hit:54947:3.12.0.0;Name=jgi|Thaoce1|83169|rna23675;score=144
scaffold490|size130020	protein2genome	match_part	58623	58811	144	-	.	ID=scaffold490|size130020:hsp:110017:3.12.0.0;Parent=scaffold490|size130020:hit:54947:3.12.0.0;Target=jgi|Thaoce1|83169|rna23675 7 69 +;Gap=M189
scaffold490|size130020	protein2genome	protein_match	58322	58510	144	-	.	ID=scaffold490|size130020:hit:54948:3.12.0.0;Name=jgi|Thaoce1|83169|rna23675;score=144
scaffold490|size130020	protein2genome	match_part	58322	58510	144	-	.	ID=scaffold490|size130020:hsp:110018:3.12.0.0;Parent=scaffold490|size130020:hit:54948:3.12.0.0;Target=jgi|Thaoce1|83169|rna23675 6 68 +;Gap=M189
scaffold490|size130020	protein2genome	protein_match	58306	58494	141	-	.	ID=scaffold490|size130020:hit:54949:3.12.0.0;Name=jgi|Thaoce1|83169|rna23675;score=141
scaffold490|size130020	protein2genome	match_part	58306	58494	141	-	.	ID=scaffold490|size130020:hsp:110019:3.12.0.0;Parent=scaffold490|size130020:hit:54949:3.12.0.0;Target=jgi|Thaoce1|83169|rna23675 6 68 +;Gap=M189
scaffold490|size130020	protein2genome	protein_match	58334	58519	140	-	.	ID=scaffold490|size130020:hit:54950:3.12.0.0;Name=jgi|Thaoce1|83169|rna23675;score=140
scaffold490|size130020	protein2genome	match_part	58334	58519	140	-	.	ID=scaffold490|size130020:hsp:110020:3.12.0.0;Parent=scaffold490|size130020:hit:54950:3.12.0.0;Target=jgi|Thaoce1|83169|rna23675 7 68 +;Gap=M186
scaffold490|size130020	protein2genome	protein_match	58624	58815	137	-	.	ID=scaffold490|size130020:hit:54951:3.12.0.0;Name=jgi|Thaoce1|83169|rna23675;score=137
scaffold490|size130020	protein2genome	match_part	58624	58815	137	-	.	ID=scaffold490|size130020:hsp:110021:3.12.0.0;Parent=scaffold490|size130020:hit:54951:3.12.0.0;Target=jgi|Thaoce1|83169|rna23675 7 70 +;Gap=M192
scaffold490|size130020	protein2genome	protein_match	58318	58503	137	-	.	ID=scaffold490|size130020:hit:54952:3.12.0.0;Name=jgi|Thaoce1|83169|rna23675;score=137
scaffold490|size130020	protein2genome	match_part	58318	58503	137	-	.	ID=scaffold490|size130020:hsp:110022:3.12.0.0;Parent=scaffold490|size130020:hit:54952:3.12.0.0;Target=jgi|Thaoce1|83169|rna23675 7 68 +;Gap=M186
scaffold490|size130020	protein2genome	protein_match	58632	58823	135	-	.	ID=scaffold490|size130020:hit:54953:3.12.0.0;Name=jgi|Thaoce1|83169|rna23675;score=135
scaffold490|size130020	protein2genome	match_part	58632	58823	135	-	.	ID=scaffold490|size130020:hsp:110023:3.12.0.0;Parent=scaffold490|size130020:hit:54953:3.12.0.0;Target=jgi|Thaoce1|83169|rna23675 7 70 +;Gap=M192
scaffold490|size130020	protein2genome	protein_match	58314	58502	135	-	.	ID=scaffold490|size130020:hit:54954:3.12.0.0;Name=jgi|Thaoce1|83169|rna23675;score=135
scaffold490|size130020	protein2genome	match_part	58314	58502	135	-	.	ID=scaffold490|size130020:hsp:110024:3.12.0.0;Parent=scaffold490|size130020:hit:54954:3.12.0.0;Target=jgi|Thaoce1|83169|rna23675 6 68 +;Gap=M189
scaffold490|size130020	protein2genome	protein_match	58640	58831	132	-	.	ID=scaffold490|size130020:hit:54955:3.12.0.0;Name=jgi|Thaoce1|83169|rna23675;score=132
scaffold490|size130020	protein2genome	match_part	58640	58831	132	-	.	ID=scaffold490|size130020:hsp:110025:3.12.0.0;Parent=scaffold490|size130020:hit:54955:3.12.0.0;Target=jgi|Thaoce1|83169|rna23675 7 70 +;Gap=M192
scaffold490|size130020	protein2genome	protein_match	58636	58827	131	-	.	ID=scaffold490|size130020:hit:54956:3.12.0.0;Name=jgi|Thaoce1|83169|rna23675;score=131
scaffold490|size130020	protein2genome	match_part	58636	58827	131	-	.	ID=scaffold490|size130020:hsp:110026:3.12.0.0;Parent=scaffold490|size130020:hit:54956:3.12.0.0;Target=jgi|Thaoce1|83169|rna23675 7 70 +;Gap=M192
scaffold490|size130020	protein2genome	protein_match	58298	58486	125	-	.	ID=scaffold490|size130020:hit:54957:3.12.0.0;Name=jgi|Thaoce1|83169|rna23675;score=125
scaffold490|size130020	protein2genome	match_part	58298	58486	125	-	.	ID=scaffold490|size130020:hsp:110027:3.12.0.0;Parent=scaffold490|size130020:hit:54957:3.12.0.0;Target=jgi|Thaoce1|83169|rna23675 6 68 +;Gap=M189
scaffold490|size130020	protein2genome	protein_match	58282	58470	122	-	.	ID=scaffold490|size130020:hit:54958:3.12.0.0;Name=jgi|Thaoce1|83169|rna23675;score=122
scaffold490|size130020	protein2genome	match_part	58282	58470	122	-	.	ID=scaffold490|size130020:hsp:110028:3.12.0.0;Parent=scaffold490|size130020:hit:54958:3.12.0.0;Target=jgi|Thaoce1|83169|rna23675 6 68 +;Gap=M189
scaffold490|size130020	protein2genome	protein_match	58310	58495	121	-	.	ID=scaffold490|size130020:hit:54959:3.12.0.0;Name=jgi|Thaoce1|83169|rna23675;score=121
scaffold490|size130020	protein2genome	match_part	58310	58495	121	-	.	ID=scaffold490|size130020:hsp:110029:3.12.0.0;Parent=scaffold490|size130020:hit:54959:3.12.0.0;Target=jgi|Thaoce1|83169|rna23675 7 68 +;Gap=M186
scaffold490|size130020	protein2genome	protein_match	58644	58835	118	-	.	ID=scaffold490|size130020:hit:54960:3.12.0.0;Name=jgi|Thaoce1|83169|rna23675;score=118
scaffold490|size130020	protein2genome	match_part	58644	58835	118	-	.	ID=scaffold490|size130020:hsp:110030:3.12.0.0;Parent=scaffold490|size130020:hit:54960:3.12.0.0;Target=jgi|Thaoce1|83169|rna23675 7 70 +;Gap=M192
scaffold490|size130020	protein2genome	protein_match	58359	58511	118	-	.	ID=scaffold490|size130020:hit:54961:3.12.0.0;Name=jgi|Thaoce1|83169|rna23675;score=118
scaffold490|size130020	protein2genome	match_part	58359	58511	118	-	.	ID=scaffold490|size130020:hsp:110031:3.12.0.0;Parent=scaffold490|size130020:hit:54961:3.12.0.0;Target=jgi|Thaoce1|83169|rna23675 7 57 +;Gap=M153
scaffold490|size130020	protein2genome	protein_match	58290	58478	116	-	.	ID=scaffold490|size130020:hit:54962:3.12.0.0;Name=jgi|Thaoce1|83169|rna23675;score=116
scaffold490|size130020	protein2genome	match_part	58290	58478	116	-	.	ID=scaffold490|size130020:hsp:110032:3.12.0.0;Parent=scaffold490|size130020:hit:54962:3.12.0.0;Target=jgi|Thaoce1|83169|rna23675 6 68 +;Gap=M189
scaffold490|size130020	protein2genome	protein_match	58652	58843	115	-	.	ID=scaffold490|size130020:hit:54963:3.12.0.0;Name=jgi|Thaoce1|83169|rna23675;score=115
scaffold490|size130020	protein2genome	match_part	58652	58843	115	-	.	ID=scaffold490|size130020:hsp:110033:3.12.0.0;Parent=scaffold490|size130020:hit:54963:3.12.0.0;Target=jgi|Thaoce1|83169|rna23675 7 70 +;Gap=M192
scaffold490|size130020	protein2genome	protein_match	58274	58462	106	-	.	ID=scaffold490|size130020:hit:54964:3.12.0.0;Name=jgi|Thaoce1|83169|rna23675;score=106
scaffold490|size130020	protein2genome	match_part	58274	58462	106	-	.	ID=scaffold490|size130020:hsp:110034:3.12.0.0;Parent=scaffold490|size130020:hit:54964:3.12.0.0;Target=jgi|Thaoce1|83169|rna23675 6 68 +;Gap=M189
scaffold490|size130020	protein2genome	protein_match	58258	58446	103	-	.	ID=scaffold490|size130020:hit:54965:3.12.0.0;Name=jgi|Thaoce1|83169|rna23675;score=103
scaffold490|size130020	protein2genome	match_part	58258	58446	103	-	.	ID=scaffold490|size130020:hsp:110035:3.12.0.0;Parent=scaffold490|size130020:hit:54965:3.12.0.0;Target=jgi|Thaoce1|83169|rna23675 6 68 +;Gap=M189
scaffold490|size130020	protein2genome	protein_match	90423	91583	923	-	.	ID=scaffold490|size130020:hit:54966:3.12.0.0;Name=jgi|Thaoce1|100546|rna14805;score=923
scaffold490|size130020	protein2genome	match_part	91428	91583	923	-	.	ID=scaffold490|size130020:hsp:110036:3.12.0.0;Parent=scaffold490|size130020:hit:54966:3.12.0.0;Target=jgi|Thaoce1|100546|rna14805 170 221 +;Gap=M156
scaffold490|size130020	protein2genome	match_part	90959	91335	923	-	.	ID=scaffold490|size130020:hsp:110037:3.12.0.0;Parent=scaffold490|size130020:hit:54966:3.12.0.0;Target=jgi|Thaoce1|100546|rna14805 222 346 +;Gap=M377
scaffold490|size130020	protein2genome	match_part	90829	90857	923	-	.	ID=scaffold490|size130020:hsp:110038:3.12.0.0;Parent=scaffold490|size130020:hit:54966:3.12.0.0;Target=jgi|Thaoce1|100546|rna14805 347 356 +;Gap=M29
scaffold490|size130020	protein2genome	match_part	90423	90727	923	-	.	ID=scaffold490|size130020:hsp:110039:3.12.0.0;Parent=scaffold490|size130020:hit:54966:3.12.0.0;Target=jgi|Thaoce1|100546|rna14805 357 458 +;Gap=M305
scaffold490|size130020	protein2genome	protein_match	90420	91272	766	-	.	ID=scaffold490|size130020:hit:54967:3.12.0.0;Name=jgi|Thaps3|21376|estExt_fgenesh1_pg.C_chr_20616;score=766
scaffold490|size130020	protein2genome	match_part	90959	91272	766	-	.	ID=scaffold490|size130020:hsp:110040:3.12.0.0;Parent=scaffold490|size130020:hit:54967:3.12.0.0;Target=jgi|Thaps3|21376|estExt_fgenesh1_pg.C_chr_20616 89 196 +;Gap=M314
scaffold490|size130020	protein2genome	match_part	90829	90857	766	-	.	ID=scaffold490|size130020:hsp:110041:3.12.0.0;Parent=scaffold490|size130020:hit:54967:3.12.0.0;Target=jgi|Thaps3|21376|estExt_fgenesh1_pg.C_chr_20616 197 206 +;Gap=M29
scaffold490|size130020	protein2genome	match_part	90420	90727	766	-	.	ID=scaffold490|size130020:hsp:110042:3.12.0.0;Parent=scaffold490|size130020:hit:54967:3.12.0.0;Target=jgi|Thaps3|21376|estExt_fgenesh1_pg.C_chr_20616 207 309 +;Gap=M308
scaffold490|size130020	protein2genome	protein_match	92348	92993	370	-	.	ID=scaffold490|size130020:hit:54968:3.12.0.0;Name=jgi|Thaoce1|90389|rna19730;score=370
scaffold490|size130020	protein2genome	match_part	92916	92993	370	-	.	ID=scaffold490|size130020:hsp:110043:3.12.0.0;Parent=scaffold490|size130020:hit:54968:3.12.0.0;Target=jgi|Thaoce1|90389|rna19730 1 26 +;Gap=M78
scaffold490|size130020	protein2genome	match_part	92551	92786	370	-	.	ID=scaffold490|size130020:hsp:110044:3.12.0.0;Parent=scaffold490|size130020:hit:54968:3.12.0.0;Target=jgi|Thaoce1|90389|rna19730 27 106 +;Gap=M236
scaffold490|size130020	protein2genome	match_part	92348	92465	370	-	.	ID=scaffold490|size130020:hsp:110045:3.12.0.0;Parent=scaffold490|size130020:hit:54968:3.12.0.0;Target=jgi|Thaoce1|90389|rna19730 107 146 +;Gap=M118
scaffold490|size130020	protein2genome	protein_match	92348	92984	392	-	.	ID=scaffold490|size130020:hit:54969:3.12.0.0;Name=jgi|Thaps3|2660|fgenesh1_pg.C_chr_2000615;score=392
scaffold490|size130020	protein2genome	match_part	92916	92984	392	-	.	ID=scaffold490|size130020:hsp:110046:3.12.0.0;Parent=scaffold490|size130020:hit:54969:3.12.0.0;Target=jgi|Thaps3|2660|fgenesh1_pg.C_chr_2000615 2 24 +;Gap=M69
scaffold490|size130020	protein2genome	match_part	92551	92786	392	-	.	ID=scaffold490|size130020:hsp:110047:3.12.0.0;Parent=scaffold490|size130020:hit:54969:3.12.0.0;Target=jgi|Thaps3|2660|fgenesh1_pg.C_chr_2000615 25 102 +;Gap=M236
scaffold490|size130020	protein2genome	match_part	92348	92465	392	-	.	ID=scaffold490|size130020:hsp:110048:3.12.0.0;Parent=scaffold490|size130020:hit:54969:3.12.0.0;Target=jgi|Thaps3|2660|fgenesh1_pg.C_chr_2000615 103 142 +;Gap=M118
scaffold490|size130020	blastn	expressed_sequence_match	27878	28781	45	+	.	ID=scaffold490|size130020:hit:54970:3.12.0.0;Name=TRINITY_DN8329_c0_g1_i1;score=45
scaffold490|size130020	blastn	match_part	27878	27928	45	+	.	ID=scaffold490|size130020:hsp:110049:3.12.0.0;Parent=scaffold490|size130020:hit:54970:3.12.0.0;Target=TRINITY_DN8329_c0_g1_i1 81 131 +;Gap=M51
scaffold490|size130020	blastn	match_part	28040	28700	189	+	.	ID=scaffold490|size130020:hsp:110050:3.12.0.0;Parent=scaffold490|size130020:hit:54970:3.12.0.0;Target=TRINITY_DN8329_c0_g1_i1 245 906 +;Gap=M661
scaffold490|size130020	blastn	match_part	28731	28781	39	+	.	ID=scaffold490|size130020:hsp:110051:3.12.0.0;Parent=scaffold490|size130020:hit:54970:3.12.0.0;Target=TRINITY_DN8329_c0_g1_i1 937 987 +;Gap=M51
scaffold490|size130020	blastn	expressed_sequence_match	28095	28781	552	+	.	ID=scaffold490|size130020:hit:54971:3.12.0.0;Name=TRINITY_DN8329_c0_g2_i1;score=552
scaffold490|size130020	blastn	match_part	28095	28700	552	+	.	ID=scaffold490|size130020:hsp:110052:3.12.0.0;Parent=scaffold490|size130020:hit:54971:3.12.0.0;Target=TRINITY_DN8329_c0_g2_i1 1 606 +;Gap=M606
scaffold490|size130020	blastn	match_part	28731	28781	39	+	.	ID=scaffold490|size130020:hsp:110053:3.12.0.0;Parent=scaffold490|size130020:hit:54971:3.12.0.0;Target=TRINITY_DN8329_c0_g2_i1 637 687 +;Gap=M51
scaffold490|size130020	blastn	expressed_sequence_match	32006	32131	92	+	.	ID=scaffold490|size130020:hit:54972:3.12.0.0;Name=TRINITY_DN15953_c0_g2_i2;score=92
scaffold490|size130020	blastn	match_part	32006	32131	92	+	.	ID=scaffold490|size130020:hsp:110054:3.12.0.0;Parent=scaffold490|size130020:hit:54972:3.12.0.0;Target=TRINITY_DN15953_c0_g2_i2 87 213 +;Gap=M126
scaffold490|size130020	blastn	expressed_sequence_match	39890	40072	93	-	.	ID=scaffold490|size130020:hit:54973:3.12.0.0;Name=TRINITY_DN10173_c0_g1_i1;score=93
scaffold490|size130020	blastn	match_part	39890	40072	93	-	.	ID=scaffold490|size130020:hsp:110055:3.12.0.0;Parent=scaffold490|size130020:hit:54973:3.12.0.0;Target=TRINITY_DN10173_c0_g1_i1 105 287 +;Gap=M183
scaffold490|size130020	blastn	expressed_sequence_match	35430	41350	73	-	.	ID=scaffold490|size130020:hit:54974:3.12.0.0;Name=TRINITY_DN12621_c0_g3_i1;score=73
scaffold490|size130020	blastn	match_part	41207	41350	73	-	.	ID=scaffold490|size130020:hsp:110056:3.12.0.0;Parent=scaffold490|size130020:hit:54974:3.12.0.0;Target=TRINITY_DN12621_c0_g3_i1 47 189 +;Gap=M144
scaffold490|size130020	blastn	match_part	35430	35522	57	-	.	ID=scaffold490|size130020:hsp:110057:3.12.0.0;Parent=scaffold490|size130020:hit:54974:3.12.0.0;Target=TRINITY_DN12621_c0_g3_i1 100 192 +;Gap=M93
scaffold490|size130020	blastn	expressed_sequence_match	48150	48395	85	+	.	ID=scaffold490|size130020:hit:54975:3.12.0.0;Name=TRINITY_DN25995_c0_g1_i1;score=85
scaffold490|size130020	blastn	match_part	48150	48395	85	+	.	ID=scaffold490|size130020:hsp:110058:3.12.0.0;Parent=scaffold490|size130020:hit:54975:3.12.0.0;Target=TRINITY_DN25995_c0_g1_i1 78 322 +;Gap=M246
scaffold490|size130020	blastn	expressed_sequence_match	48150	48395	85	-	.	ID=scaffold490|size130020:hit:54976:3.12.0.0;Name=TRINITY_DN434_c0_g2_i1;score=85
scaffold490|size130020	blastn	match_part	48150	48395	85	-	.	ID=scaffold490|size130020:hsp:110059:3.12.0.0;Parent=scaffold490|size130020:hit:54976:3.12.0.0;Target=TRINITY_DN434_c0_g2_i1 21 265 +;Gap=M246
scaffold490|size130020	blastn	expressed_sequence_match	53321	56021	392	+	.	ID=scaffold490|size130020:hit:54977:3.12.0.0;Name=TRINITY_DN7833_c0_g1_i1;score=392
scaffold490|size130020	blastn	match_part	53321	53724	392	+	.	ID=scaffold490|size130020:hsp:110060:3.12.0.0;Parent=scaffold490|size130020:hit:54977:3.12.0.0;Target=TRINITY_DN7833_c0_g1_i1 172 575 +;Gap=M404
scaffold490|size130020	blastn	match_part	54507	56021	1497	+	.	ID=scaffold490|size130020:hsp:110061:3.12.0.0;Parent=scaffold490|size130020:hit:54977:3.12.0.0;Target=TRINITY_DN7833_c0_g1_i1 575 2089 +;Gap=M1515
scaffold490|size130020	blastn	expressed_sequence_match	53321	56021	2665	+	.	ID=scaffold490|size130020:hit:54978:3.12.0.0;Name=TRINITY_DN7833_c0_g1_i2;score=2665
scaffold490|size130020	blastn	match_part	53321	56021	2665	+	.	ID=scaffold490|size130020:hsp:110062:3.12.0.0;Parent=scaffold490|size130020:hit:54978:3.12.0.0;Target=TRINITY_DN7833_c0_g1_i2 172 2872 +;Gap=M2701
scaffold490|size130020	blastn	expressed_sequence_match	53321	55975	1463	-	.	ID=scaffold490|size130020:hit:54979:3.12.0.0;Name=TRINITY_DN16007_c0_g1_i3;score=1463
scaffold490|size130020	blastn	match_part	54507	55975	1463	-	.	ID=scaffold490|size130020:hsp:110063:3.12.0.0;Parent=scaffold490|size130020:hit:54979:3.12.0.0;Target=TRINITY_DN16007_c0_g1_i3 1 1469 +;Gap=M1469
scaffold490|size130020	blastn	match_part	53514	53724	205	-	.	ID=scaffold490|size130020:hsp:110064:3.12.0.0;Parent=scaffold490|size130020:hit:54979:3.12.0.0;Target=TRINITY_DN16007_c0_g1_i3 1469 1679 +;Gap=M211
scaffold490|size130020	blastn	match_part	53321	53438	118	-	.	ID=scaffold490|size130020:hsp:110065:3.12.0.0;Parent=scaffold490|size130020:hit:54979:3.12.0.0;Target=TRINITY_DN16007_c0_g1_i3 1678 1795 +;Gap=M118
scaffold490|size130020	blastn	expressed_sequence_match	53321	55975	2450	-	.	ID=scaffold490|size130020:hit:54980:3.12.0.0;Name=TRINITY_DN16007_c0_g1_i4;score=2450
scaffold490|size130020	blastn	match_part	53514	55975	2450	-	.	ID=scaffold490|size130020:hsp:110066:3.12.0.0;Parent=scaffold490|size130020:hit:54980:3.12.0.0;Target=TRINITY_DN16007_c0_g1_i4 1 2462 +;Gap=M2462
scaffold490|size130020	blastn	match_part	53321	53438	118	-	.	ID=scaffold490|size130020:hsp:110067:3.12.0.0;Parent=scaffold490|size130020:hit:54980:3.12.0.0;Target=TRINITY_DN16007_c0_g1_i4 2461 2578 +;Gap=M118
scaffold490|size130020	blastn	expressed_sequence_match	58008	58158	74	-	.	ID=scaffold490|size130020:hit:54981:3.12.0.0;Name=TRINITY_DN12621_c0_g3_i1;score=74
scaffold490|size130020	blastn	match_part	58008	58158	74	-	.	ID=scaffold490|size130020:hsp:110068:3.12.0.0;Parent=scaffold490|size130020:hit:54981:3.12.0.0;Target=TRINITY_DN12621_c0_g3_i1 25 174 +;Gap=M151
scaffold490|size130020	blastn	expressed_sequence_match	60512	64458	2720	+	.	ID=scaffold490|size130020:hit:54982:3.12.0.0;Name=TRINITY_DN17472_c2_g3_i1;score=2720
scaffold490|size130020	blastn	match_part	60512	63231	2720	+	.	ID=scaffold490|size130020:hsp:110069:3.12.0.0;Parent=scaffold490|size130020:hit:54982:3.12.0.0;Target=TRINITY_DN17472_c2_g3_i1 1 2720 +;Gap=M2720
scaffold490|size130020	blastn	match_part	63322	64458	1131	+	.	ID=scaffold490|size130020:hsp:110070:3.12.0.0;Parent=scaffold490|size130020:hit:54982:3.12.0.0;Target=TRINITY_DN17472_c2_g3_i1 2720 3856 +;Gap=M1137
scaffold490|size130020	blastn	expressed_sequence_match	60512	63313	2802	+	.	ID=scaffold490|size130020:hit:54983:3.12.0.0;Name=TRINITY_DN17472_c2_g3_i2;score=2802
scaffold490|size130020	blastn	match_part	60512	63313	2802	+	.	ID=scaffold490|size130020:hsp:110071:3.12.0.0;Parent=scaffold490|size130020:hit:54983:3.12.0.0;Target=TRINITY_DN17472_c2_g3_i2 1 2802 +;Gap=M2802
scaffold490|size130020	blastn	expressed_sequence_match	80497	82490	1809	-	.	ID=scaffold490|size130020:hit:54984:3.12.0.0;Name=TRINITY_DN16820_c0_g3_i1;score=1809
scaffold490|size130020	blastn	match_part	80497	82490	1809	-	.	ID=scaffold490|size130020:hsp:110072:3.12.0.0;Parent=scaffold490|size130020:hit:54984:3.12.0.0;Target=TRINITY_DN16820_c0_g3_i1 30 2027 +;Gap=M1994
scaffold490|size130020	blastn	expressed_sequence_match	77297	82480	5104	-	.	ID=scaffold490|size130020:hit:54985:3.12.0.0;Name=TRINITY_DN16820_c0_g3_i3;score=5104
scaffold490|size130020	blastn	match_part	77297	82480	5104	-	.	ID=scaffold490|size130020:hsp:110073:3.12.0.0;Parent=scaffold490|size130020:hit:54985:3.12.0.0;Target=TRINITY_DN16820_c0_g3_i3 1 5186 +;Gap=M5184
scaffold490|size130020	blastn	expressed_sequence_match	76575	82470	1929	+	.	ID=scaffold490|size130020:hit:54986:3.12.0.0;Name=TRINITY_DN8919_c0_g1_i1;score=1929
scaffold490|size130020	blastn	match_part	76575	78503	1929	+	.	ID=scaffold490|size130020:hsp:110074:3.12.0.0;Parent=scaffold490|size130020:hit:54986:3.12.0.0;Target=TRINITY_DN8919_c0_g1_i1 103 2031 +;Gap=M1929
scaffold490|size130020	blastn	match_part	78591	82470	3812	+	.	ID=scaffold490|size130020:hsp:110075:3.12.0.0;Parent=scaffold490|size130020:hit:54986:3.12.0.0;Target=TRINITY_DN8919_c0_g1_i1 2031 5912 +;Gap=M3880
scaffold490|size130020	blastn	expressed_sequence_match	90255	91745	319	-	.	ID=scaffold490|size130020:hit:54987:3.12.0.0;Name=TRINITY_DN15254_c0_g1_i1;score=319
scaffold490|size130020	blastn	match_part	91427	91745	319	-	.	ID=scaffold490|size130020:hsp:110076:3.12.0.0;Parent=scaffold490|size130020:hit:54987:3.12.0.0;Target=TRINITY_DN15254_c0_g1_i1 1 319 +;Gap=M319
scaffold490|size130020	blastn	match_part	90255	91337	930	-	.	ID=scaffold490|size130020:hsp:110077:3.12.0.0;Parent=scaffold490|size130020:hit:54987:3.12.0.0;Target=TRINITY_DN15254_c0_g1_i1 317 1399 +;Gap=M1083
scaffold490|size130020	blastn	expressed_sequence_match	90255	91745	319	-	.	ID=scaffold490|size130020:hit:54988:3.12.0.0;Name=TRINITY_DN15254_c0_g1_i2;score=319
scaffold490|size130020	blastn	match_part	91427	91745	319	-	.	ID=scaffold490|size130020:hsp:110078:3.12.0.0;Parent=scaffold490|size130020:hit:54988:3.12.0.0;Target=TRINITY_DN15254_c0_g1_i2 1 319 +;Gap=M319
scaffold490|size130020	blastn	match_part	90959	91337	349	-	.	ID=scaffold490|size130020:hsp:110079:3.12.0.0;Parent=scaffold490|size130020:hit:54988:3.12.0.0;Target=TRINITY_DN15254_c0_g1_i2 317 695 +;Gap=M379
scaffold490|size130020	blastn	match_part	90255	90728	409	-	.	ID=scaffold490|size130020:hsp:110080:3.12.0.0;Parent=scaffold490|size130020:hit:54988:3.12.0.0;Target=TRINITY_DN15254_c0_g1_i2 724 1196 +;Gap=M474
scaffold490|size130020	blastn	expressed_sequence_match	91315	91681	343	-	.	ID=scaffold490|size130020:hit:54989:3.12.0.0;Name=TRINITY_DN15254_c0_g1_i3;score=343
scaffold490|size130020	blastn	match_part	91315	91681	343	-	.	ID=scaffold490|size130020:hsp:110081:3.12.0.0;Parent=scaffold490|size130020:hit:54989:3.12.0.0;Target=TRINITY_DN15254_c0_g1_i3 1 367 +;Gap=M367
scaffold490|size130020	blastn	expressed_sequence_match	90649	90987	333	+	.	ID=scaffold490|size130020:hit:54990:3.12.0.0;Name=TRINITY_DN2243_c0_g1_i1;score=333
scaffold490|size130020	blastn	match_part	90649	90987	333	+	.	ID=scaffold490|size130020:hsp:110082:3.12.0.0;Parent=scaffold490|size130020:hit:54990:3.12.0.0;Target=TRINITY_DN2243_c0_g1_i1 1 339 +;Gap=M339
scaffold490|size130020	blastn	expressed_sequence_match	92330	93116	459	+	.	ID=scaffold490|size130020:hit:54991:3.12.0.0;Name=TRINITY_DN7951_c0_g1_i5;score=459
scaffold490|size130020	blastn	match_part	92330	92788	459	+	.	ID=scaffold490|size130020:hsp:110083:3.12.0.0;Parent=scaffold490|size130020:hit:54991:3.12.0.0;Target=TRINITY_DN7951_c0_g1_i5 1 459 +;Gap=M459
scaffold490|size130020	blastn	match_part	92916	93116	189	+	.	ID=scaffold490|size130020:hsp:110084:3.12.0.0;Parent=scaffold490|size130020:hit:54991:3.12.0.0;Target=TRINITY_DN7951_c0_g1_i5 458 658 +;Gap=M201
scaffold490|size130020	blastn	expressed_sequence_match	91763	93116	189	-	.	ID=scaffold490|size130020:hit:54992:3.12.0.0;Name=TRINITY_DN14564_c0_g1_i4;score=189
scaffold490|size130020	blastn	match_part	92916	93116	189	-	.	ID=scaffold490|size130020:hsp:110085:3.12.0.0;Parent=scaffold490|size130020:hit:54992:3.12.0.0;Target=TRINITY_DN14564_c0_g1_i4 70 270 +;Gap=M201
scaffold490|size130020	blastn	match_part	92551	92788	238	-	.	ID=scaffold490|size130020:hsp:110086:3.12.0.0;Parent=scaffold490|size130020:hit:54992:3.12.0.0;Target=TRINITY_DN14564_c0_g1_i4 269 506 +;Gap=M238
scaffold490|size130020	blastn	match_part	92097	92467	371	-	.	ID=scaffold490|size130020:hsp:110087:3.12.0.0;Parent=scaffold490|size130020:hit:54992:3.12.0.0;Target=TRINITY_DN14564_c0_g1_i4 505 875 +;Gap=M371
scaffold490|size130020	blastn	match_part	92014	92063	44	-	.	ID=scaffold490|size130020:hsp:110088:3.12.0.0;Parent=scaffold490|size130020:hit:54992:3.12.0.0;Target=TRINITY_DN14564_c0_g1_i4 908 957 +;Gap=M50
scaffold490|size130020	blastn	match_part	91763	92003	193	-	.	ID=scaffold490|size130020:hsp:110089:3.12.0.0;Parent=scaffold490|size130020:hit:54992:3.12.0.0;Target=TRINITY_DN14564_c0_g1_i4 958 1203 +;Gap=M241
scaffold490|size130020	blastn	expressed_sequence_match	92148	93116	338	+	.	ID=scaffold490|size130020:hit:54993:3.12.0.0;Name=TRINITY_DN13475_c0_g1_i1;score=338
scaffold490|size130020	blastn	match_part	92148	92491	338	+	.	ID=scaffold490|size130020:hsp:110090:3.12.0.0;Parent=scaffold490|size130020:hit:54993:3.12.0.0;Target=TRINITY_DN13475_c0_g1_i1 15 358 +;Gap=M344
scaffold490|size130020	blastn	match_part	92565	92836	231	+	.	ID=scaffold490|size130020:hsp:110091:3.12.0.0;Parent=scaffold490|size130020:hit:54993:3.12.0.0;Target=TRINITY_DN13475_c0_g1_i1 357 627 +;Gap=M272
scaffold490|size130020	blastn	match_part	92933	93116	112	+	.	ID=scaffold490|size130020:hsp:110092:3.12.0.0;Parent=scaffold490|size130020:hit:54993:3.12.0.0;Target=TRINITY_DN13475_c0_g1_i1 624 807 +;Gap=M184
scaffold490|size130020	blastn	expressed_sequence_match	92148	93116	642	+	.	ID=scaffold490|size130020:hit:54994:3.12.0.0;Name=TRINITY_DN13475_c0_g1_i2;score=642
scaffold490|size130020	blastn	match_part	92148	92836	642	+	.	ID=scaffold490|size130020:hsp:110093:3.12.0.0;Parent=scaffold490|size130020:hit:54994:3.12.0.0;Target=TRINITY_DN13475_c0_g1_i2 15 702 +;Gap=M689
scaffold490|size130020	blastn	match_part	92933	93116	112	+	.	ID=scaffold490|size130020:hsp:110094:3.12.0.0;Parent=scaffold490|size130020:hit:54994:3.12.0.0;Target=TRINITY_DN13475_c0_g1_i2 699 882 +;Gap=M184
scaffold490|size130020	blastn	expressed_sequence_match	92148	93116	780	+	.	ID=scaffold490|size130020:hit:54995:3.12.0.0;Name=TRINITY_DN13475_c0_g1_i3;score=780
scaffold490|size130020	blastn	match_part	92148	93116	780	+	.	ID=scaffold490|size130020:hsp:110095:3.12.0.0;Parent=scaffold490|size130020:hit:54995:3.12.0.0;Target=TRINITY_DN13475_c0_g1_i3 15 975 +;Gap=M969
scaffold490|size130020	blastn	expressed_sequence_match	92148	93116	338	+	.	ID=scaffold490|size130020:hit:54996:3.12.0.0;Name=TRINITY_DN13475_c0_g1_i4;score=338
scaffold490|size130020	blastn	match_part	92148	92491	338	+	.	ID=scaffold490|size130020:hsp:110096:3.12.0.0;Parent=scaffold490|size130020:hit:54996:3.12.0.0;Target=TRINITY_DN13475_c0_g1_i4 15 358 +;Gap=M344
scaffold490|size130020	blastn	match_part	92565	93116	369	+	.	ID=scaffold490|size130020:hsp:110097:3.12.0.0;Parent=scaffold490|size130020:hit:54996:3.12.0.0;Target=TRINITY_DN13475_c0_g1_i4 357 900 +;Gap=M552
scaffold490|size130020	blastn	expressed_sequence_match	91826	93116	130	+	.	ID=scaffold490|size130020:hit:54997:3.12.0.0;Name=TRINITY_DN7951_c0_g1_i1;score=130
scaffold490|size130020	blastn	match_part	91826	92003	130	+	.	ID=scaffold490|size130020:hsp:110098:3.12.0.0;Parent=scaffold490|size130020:hit:54997:3.12.0.0;Target=TRINITY_DN7951_c0_g1_i1 1 183 +;Gap=M178
scaffold490|size130020	blastn	match_part	92014	92063	44	+	.	ID=scaffold490|size130020:hsp:110099:3.12.0.0;Parent=scaffold490|size130020:hit:54997:3.12.0.0;Target=TRINITY_DN7951_c0_g1_i1 184 233 +;Gap=M50
scaffold490|size130020	blastn	match_part	92097	92467	345	+	.	ID=scaffold490|size130020:hsp:110100:3.12.0.0;Parent=scaffold490|size130020:hit:54997:3.12.0.0;Target=TRINITY_DN7951_c0_g1_i1 266 639 +;Gap=M371
scaffold490|size130020	blastn	match_part	92551	93116	407	+	.	ID=scaffold490|size130020:hsp:110101:3.12.0.0;Parent=scaffold490|size130020:hit:54997:3.12.0.0;Target=TRINITY_DN7951_c0_g1_i1 638 1195 +;Gap=M566
scaffold490|size130020	blastn	expressed_sequence_match	92041	92936	48	-	.	ID=scaffold490|size130020:hit:54998:3.12.0.0;Name=TRINITY_DN14564_c0_g1_i1;score=48
scaffold490|size130020	blastn	match_part	92883	92936	48	-	.	ID=scaffold490|size130020:hsp:110102:3.12.0.0;Parent=scaffold490|size130020:hit:54998:3.12.0.0;Target=TRINITY_DN14564_c0_g1_i1 1 54 +;Gap=M54
scaffold490|size130020	blastn	match_part	92041	92866	785	-	.	ID=scaffold490|size130020:hsp:110103:3.12.0.0;Parent=scaffold490|size130020:hit:54998:3.12.0.0;Target=TRINITY_DN14564_c0_g1_i1 64 888 +;Gap=M826
scaffold490|size130020	blastn	expressed_sequence_match	91826	93078	130	+	.	ID=scaffold490|size130020:hit:54999:3.12.0.0;Name=TRINITY_DN7951_c0_g1_i2;score=130
scaffold490|size130020	blastn	match_part	91826	92003	130	+	.	ID=scaffold490|size130020:hsp:110104:3.12.0.0;Parent=scaffold490|size130020:hit:54999:3.12.0.0;Target=TRINITY_DN7951_c0_g1_i2 1 183 +;Gap=M178
scaffold490|size130020	blastn	match_part	92014	92063	44	+	.	ID=scaffold490|size130020:hsp:110105:3.12.0.0;Parent=scaffold490|size130020:hit:54999:3.12.0.0;Target=TRINITY_DN7951_c0_g1_i2 184 233 +;Gap=M50
scaffold490|size130020	blastn	match_part	92097	92467	345	+	.	ID=scaffold490|size130020:hsp:110106:3.12.0.0;Parent=scaffold490|size130020:hit:54999:3.12.0.0;Target=TRINITY_DN7951_c0_g1_i2 266 639 +;Gap=M371
scaffold490|size130020	blastn	match_part	92551	92836	245	+	.	ID=scaffold490|size130020:hsp:110107:3.12.0.0;Parent=scaffold490|size130020:hit:54999:3.12.0.0;Target=TRINITY_DN7951_c0_g1_i2 638 922 +;Gap=M286
scaffold490|size130020	blastn	match_part	92933	93078	110	+	.	ID=scaffold490|size130020:hsp:110108:3.12.0.0;Parent=scaffold490|size130020:hit:54999:3.12.0.0;Target=TRINITY_DN7951_c0_g1_i2 919 1064 +;Gap=M146
scaffold490|size130020	blastn	expressed_sequence_match	91763	92936	48	-	.	ID=scaffold490|size130020:hit:55000:3.12.0.0;Name=TRINITY_DN14564_c0_g1_i2;score=48
scaffold490|size130020	blastn	match_part	92883	92936	48	-	.	ID=scaffold490|size130020:hsp:110109:3.12.0.0;Parent=scaffold490|size130020:hit:55000:3.12.0.0;Target=TRINITY_DN14564_c0_g1_i2 1 54 +;Gap=M54
scaffold490|size130020	blastn	match_part	92551	92866	275	-	.	ID=scaffold490|size130020:hsp:110110:3.12.0.0;Parent=scaffold490|size130020:hit:55000:3.12.0.0;Target=TRINITY_DN14564_c0_g1_i2 64 378 +;Gap=M316
scaffold490|size130020	blastn	match_part	92097	92467	371	-	.	ID=scaffold490|size130020:hsp:110111:3.12.0.0;Parent=scaffold490|size130020:hit:55000:3.12.0.0;Target=TRINITY_DN14564_c0_g1_i2 377 747 +;Gap=M371
scaffold490|size130020	blastn	match_part	92014	92063	44	-	.	ID=scaffold490|size130020:hsp:110112:3.12.0.0;Parent=scaffold490|size130020:hit:55000:3.12.0.0;Target=TRINITY_DN14564_c0_g1_i2 780 829 +;Gap=M50
scaffold490|size130020	blastn	match_part	91763	92003	193	-	.	ID=scaffold490|size130020:hsp:110113:3.12.0.0;Parent=scaffold490|size130020:hit:55000:3.12.0.0;Target=TRINITY_DN14564_c0_g1_i2 830 1075 +;Gap=M241
scaffold490|size130020	blastn	expressed_sequence_match	91826	93116	130	+	.	ID=scaffold490|size130020:hit:55001:3.12.0.0;Name=TRINITY_DN7951_c0_g1_i3;score=130
scaffold490|size130020	blastn	match_part	91826	92003	130	+	.	ID=scaffold490|size130020:hsp:110114:3.12.0.0;Parent=scaffold490|size130020:hit:55001:3.12.0.0;Target=TRINITY_DN7951_c0_g1_i3 1 183 +;Gap=M178
scaffold490|size130020	blastn	match_part	92014	92063	44	+	.	ID=scaffold490|size130020:hsp:110115:3.12.0.0;Parent=scaffold490|size130020:hit:55001:3.12.0.0;Target=TRINITY_DN7951_c0_g1_i3 184 233 +;Gap=M50
scaffold490|size130020	blastn	match_part	92097	92467	345	+	.	ID=scaffold490|size130020:hsp:110116:3.12.0.0;Parent=scaffold490|size130020:hit:55001:3.12.0.0;Target=TRINITY_DN7951_c0_g1_i3 266 639 +;Gap=M371
scaffold490|size130020	blastn	match_part	92551	92788	238	+	.	ID=scaffold490|size130020:hsp:110117:3.12.0.0;Parent=scaffold490|size130020:hit:55001:3.12.0.0;Target=TRINITY_DN7951_c0_g1_i3 638 875 +;Gap=M238
scaffold490|size130020	blastn	match_part	92916	93116	189	+	.	ID=scaffold490|size130020:hsp:110118:3.12.0.0;Parent=scaffold490|size130020:hit:55001:3.12.0.0;Target=TRINITY_DN7951_c0_g1_i3 874 1074 +;Gap=M201
scaffold490|size130020	blastn	expressed_sequence_match	92041	93116	189	-	.	ID=scaffold490|size130020:hit:55002:3.12.0.0;Name=TRINITY_DN14564_c0_g1_i3;score=189
scaffold490|size130020	blastn	match_part	92916	93116	189	-	.	ID=scaffold490|size130020:hsp:110119:3.12.0.0;Parent=scaffold490|size130020:hit:55002:3.12.0.0;Target=TRINITY_DN14564_c0_g1_i3 70 270 +;Gap=M201
scaffold490|size130020	blastn	match_part	92041	92788	748	-	.	ID=scaffold490|size130020:hsp:110120:3.12.0.0;Parent=scaffold490|size130020:hit:55002:3.12.0.0;Target=TRINITY_DN14564_c0_g1_i3 269 1016 +;Gap=M748
scaffold490|size130020	blastn	expressed_sequence_match	92330	93116	628	+	.	ID=scaffold490|size130020:hit:55003:3.12.0.0;Name=TRINITY_DN7951_c0_g1_i4;score=628
scaffold490|size130020	blastn	match_part	92330	93116	628	+	.	ID=scaffold490|size130020:hsp:110121:3.12.0.0;Parent=scaffold490|size130020:hit:55003:3.12.0.0;Target=TRINITY_DN7951_c0_g1_i4 1 779 +;Gap=M787
scaffold490|size130020	blastn	expressed_sequence_match	93469	95328	1193	+	.	ID=scaffold490|size130020:hit:55004:3.12.0.0;Name=TRINITY_DN17633_c0_g1_i7;score=1193
scaffold490|size130020	blastn	match_part	93469	94697	1193	+	.	ID=scaffold490|size130020:hsp:110122:3.12.0.0;Parent=scaffold490|size130020:hit:55004:3.12.0.0;Target=TRINITY_DN17633_c0_g1_i7 642 1870 +;Gap=M1229
scaffold490|size130020	blastn	match_part	94761	95328	552	+	.	ID=scaffold490|size130020:hsp:110123:3.12.0.0;Parent=scaffold490|size130020:hit:55004:3.12.0.0;Target=TRINITY_DN17633_c0_g1_i7 1869 2437 +;Gap=M568
scaffold490|size130020	blastn	expressed_sequence_match	93537	95295	159	-	.	ID=scaffold490|size130020:hit:55005:3.12.0.0;Name=TRINITY_DN9366_c0_g1_i1;score=159
scaffold490|size130020	blastn	match_part	95042	95295	159	-	.	ID=scaffold490|size130020:hsp:110124:3.12.0.0;Parent=scaffold490|size130020:hit:55005:3.12.0.0;Target=TRINITY_DN9366_c0_g1_i1 8 260 +;Gap=M254
scaffold490|size130020	blastn	match_part	94806	95023	166	-	.	ID=scaffold490|size130020:hsp:110125:3.12.0.0;Parent=scaffold490|size130020:hit:55005:3.12.0.0;Target=TRINITY_DN9366_c0_g1_i1 268 486 +;Gap=M218
scaffold490|size130020	blastn	match_part	93537	94698	1042	-	.	ID=scaffold490|size130020:hsp:110126:3.12.0.0;Parent=scaffold490|size130020:hit:55005:3.12.0.0;Target=TRINITY_DN9366_c0_g1_i1 484 1645 +;Gap=M1162
scaffold490|size130020	blastn	expressed_sequence_match	93469	95286	510	-	.	ID=scaffold490|size130020:hit:55006:3.12.0.0;Name=TRINITY_DN9366_c0_g1_i15;score=510
scaffold490|size130020	blastn	match_part	94761	95286	510	-	.	ID=scaffold490|size130020:hsp:110127:3.12.0.0;Parent=scaffold490|size130020:hit:55006:3.12.0.0;Target=TRINITY_DN9366_c0_g1_i15 1 527 +;Gap=M526
scaffold490|size130020	blastn	match_part	93469	94697	903	-	.	ID=scaffold490|size130020:hsp:110128:3.12.0.0;Parent=scaffold490|size130020:hit:55006:3.12.0.0;Target=TRINITY_DN9366_c0_g1_i15 526 1757 +;Gap=M1229
scaffold490|size130020	blastn	expressed_sequence_match	93469	95295	159	-	.	ID=scaffold490|size130020:hit:55007:3.12.0.0;Name=TRINITY_DN9366_c0_g1_i16;score=159
scaffold490|size130020	blastn	match_part	95042	95295	159	-	.	ID=scaffold490|size130020:hsp:110129:3.12.0.0;Parent=scaffold490|size130020:hit:55007:3.12.0.0;Target=TRINITY_DN9366_c0_g1_i16 8 260 +;Gap=M254
scaffold490|size130020	blastn	match_part	93469	95023	1129	-	.	ID=scaffold490|size130020:hsp:110130:3.12.0.0;Parent=scaffold490|size130020:hit:55007:3.12.0.0;Target=TRINITY_DN9366_c0_g1_i16 268 1826 +;Gap=M1555
scaffold490|size130020	blastn	expressed_sequence_match	93469	95295	159	-	.	ID=scaffold490|size130020:hit:55008:3.12.0.0;Name=TRINITY_DN9366_c0_g1_i3;score=159
scaffold490|size130020	blastn	match_part	95042	95295	159	-	.	ID=scaffold490|size130020:hsp:110131:3.12.0.0;Parent=scaffold490|size130020:hit:55008:3.12.0.0;Target=TRINITY_DN9366_c0_g1_i3 8 260 +;Gap=M254
scaffold490|size130020	blastn	match_part	94761	95023	205	-	.	ID=scaffold490|size130020:hsp:110132:3.12.0.0;Parent=scaffold490|size130020:hit:55008:3.12.0.0;Target=TRINITY_DN9366_c0_g1_i3 268 531 +;Gap=M263
scaffold490|size130020	blastn	match_part	93469	94697	903	-	.	ID=scaffold490|size130020:hsp:110133:3.12.0.0;Parent=scaffold490|size130020:hit:55008:3.12.0.0;Target=TRINITY_DN9366_c0_g1_i3 530 1761 +;Gap=M1229
scaffold490|size130020	blastn	expressed_sequence_match	93537	95295	159	-	.	ID=scaffold490|size130020:hit:55009:3.12.0.0;Name=TRINITY_DN9366_c0_g1_i4;score=159
scaffold490|size130020	blastn	match_part	95042	95295	159	-	.	ID=scaffold490|size130020:hsp:110134:3.12.0.0;Parent=scaffold490|size130020:hit:55009:3.12.0.0;Target=TRINITY_DN9366_c0_g1_i4 8 260 +;Gap=M254
scaffold490|size130020	blastn	match_part	93537	95023	1321	-	.	ID=scaffold490|size130020:hsp:110135:3.12.0.0;Parent=scaffold490|size130020:hit:55009:3.12.0.0;Target=TRINITY_DN9366_c0_g1_i4 268 1755 +;Gap=M1487
scaffold490|size130020	blastn	expressed_sequence_match	93469	95328	1135	+	.	ID=scaffold490|size130020:hit:55010:3.12.0.0;Name=TRINITY_DN17633_c0_g1_i9;score=1135
scaffold490|size130020	blastn	match_part	93469	95023	1135	+	.	ID=scaffold490|size130020:hsp:110136:3.12.0.0;Parent=scaffold490|size130020:hit:55010:3.12.0.0;Target=TRINITY_DN17633_c0_g1_i9 424 1982 +;Gap=M1555
scaffold490|size130020	blastn	match_part	95042	95328	192	+	.	ID=scaffold490|size130020:hsp:110137:3.12.0.0;Parent=scaffold490|size130020:hit:55010:3.12.0.0;Target=TRINITY_DN17633_c0_g1_i9 1990 2275 +;Gap=M287
scaffold490|size130020	blastn	expressed_sequence_match	93469	95295	159	-	.	ID=scaffold490|size130020:hit:55011:3.12.0.0;Name=TRINITY_DN9366_c0_g1_i17;score=159
scaffold490|size130020	blastn	match_part	95042	95295	159	-	.	ID=scaffold490|size130020:hsp:110138:3.12.0.0;Parent=scaffold490|size130020:hit:55011:3.12.0.0;Target=TRINITY_DN9366_c0_g1_i17 8 260 +;Gap=M254
scaffold490|size130020	blastn	match_part	94806	95023	166	-	.	ID=scaffold490|size130020:hsp:110139:3.12.0.0;Parent=scaffold490|size130020:hit:55011:3.12.0.0;Target=TRINITY_DN9366_c0_g1_i17 268 486 +;Gap=M218
scaffold490|size130020	blastn	match_part	93469	94698	862	-	.	ID=scaffold490|size130020:hsp:110140:3.12.0.0;Parent=scaffold490|size130020:hit:55011:3.12.0.0;Target=TRINITY_DN9366_c0_g1_i17 484 1716 +;Gap=M1230
scaffold490|size130020	blastn	expressed_sequence_match	93605	95286	471	-	.	ID=scaffold490|size130020:hit:55012:3.12.0.0;Name=TRINITY_DN9366_c0_g1_i5;score=471
scaffold490|size130020	blastn	match_part	94806	95286	471	-	.	ID=scaffold490|size130020:hsp:110141:3.12.0.0;Parent=scaffold490|size130020:hit:55012:3.12.0.0;Target=TRINITY_DN9366_c0_g1_i5 1 482 +;Gap=M481
scaffold490|size130020	blastn	match_part	93605	94698	992	-	.	ID=scaffold490|size130020:hsp:110142:3.12.0.0;Parent=scaffold490|size130020:hit:55012:3.12.0.0;Target=TRINITY_DN9366_c0_g1_i5 480 1573 +;Gap=M1094
scaffold490|size130020	blastn	expressed_sequence_match	93469	95328	1808	+	.	ID=scaffold490|size130020:hit:55013:3.12.0.0;Name=TRINITY_DN17633_c0_g1_i11;score=1808
scaffold490|size130020	blastn	match_part	93469	95328	1808	+	.	ID=scaffold490|size130020:hsp:110143:3.12.0.0;Parent=scaffold490|size130020:hit:55013:3.12.0.0;Target=TRINITY_DN17633_c0_g1_i11 424 2284 +;Gap=M1860
scaffold490|size130020	blastn	expressed_sequence_match	93469	95286	1434	-	.	ID=scaffold490|size130020:hit:55014:3.12.0.0;Name=TRINITY_DN9366_c0_g1_i6;score=1434
scaffold490|size130020	blastn	match_part	93469	95286	1434	-	.	ID=scaffold490|size130020:hsp:110144:3.12.0.0;Parent=scaffold490|size130020:hit:55014:3.12.0.0;Target=TRINITY_DN9366_c0_g1_i6 1 1822 +;Gap=M1818
scaffold490|size130020	blastn	expressed_sequence_match	93469	95328	867	+	.	ID=scaffold490|size130020:hit:55015:3.12.0.0;Name=TRINITY_DN17633_c0_g1_i1;score=867
scaffold490|size130020	blastn	match_part	93469	94697	867	+	.	ID=scaffold490|size130020:hsp:110145:3.12.0.0;Parent=scaffold490|size130020:hit:55015:3.12.0.0;Target=TRINITY_DN17633_c0_g1_i1 424 1655 +;Gap=M1229
scaffold490|size130020	blastn	match_part	94761	95023	205	+	.	ID=scaffold490|size130020:hsp:110146:3.12.0.0;Parent=scaffold490|size130020:hit:55015:3.12.0.0;Target=TRINITY_DN17633_c0_g1_i1 1654 1917 +;Gap=M263
scaffold490|size130020	blastn	match_part	95042	95328	192	+	.	ID=scaffold490|size130020:hsp:110147:3.12.0.0;Parent=scaffold490|size130020:hit:55015:3.12.0.0;Target=TRINITY_DN17633_c0_g1_i1 1925 2210 +;Gap=M287
scaffold490|size130020	blastn	expressed_sequence_match	93469	95328	1193	+	.	ID=scaffold490|size130020:hit:55016:3.12.0.0;Name=TRINITY_DN17633_c0_g1_i2;score=1193
scaffold490|size130020	blastn	match_part	93469	94697	1193	+	.	ID=scaffold490|size130020:hsp:110148:3.12.0.0;Parent=scaffold490|size130020:hit:55016:3.12.0.0;Target=TRINITY_DN17633_c0_g1_i2 424 1652 +;Gap=M1229
scaffold490|size130020	blastn	match_part	94761	95328	552	+	.	ID=scaffold490|size130020:hsp:110149:3.12.0.0;Parent=scaffold490|size130020:hit:55016:3.12.0.0;Target=TRINITY_DN17633_c0_g1_i2 1651 2219 +;Gap=M568
scaffold490|size130020	blastn	expressed_sequence_match	93537	95286	471	-	.	ID=scaffold490|size130020:hit:55017:3.12.0.0;Name=TRINITY_DN9366_c0_g1_i7;score=471
scaffold490|size130020	blastn	match_part	94806	95286	471	-	.	ID=scaffold490|size130020:hsp:110150:3.12.0.0;Parent=scaffold490|size130020:hit:55017:3.12.0.0;Target=TRINITY_DN9366_c0_g1_i7 1 482 +;Gap=M481
scaffold490|size130020	blastn	match_part	93537	94698	812	-	.	ID=scaffold490|size130020:hsp:110151:3.12.0.0;Parent=scaffold490|size130020:hit:55017:3.12.0.0;Target=TRINITY_DN9366_c0_g1_i7 480 1644 +;Gap=M1162
scaffold490|size130020	blastn	expressed_sequence_match	93537	95295	159	-	.	ID=scaffold490|size130020:hit:55018:3.12.0.0;Name=TRINITY_DN9366_c0_g1_i8;score=159
scaffold490|size130020	blastn	match_part	95042	95295	159	-	.	ID=scaffold490|size130020:hsp:110152:3.12.0.0;Parent=scaffold490|size130020:hit:55018:3.12.0.0;Target=TRINITY_DN9366_c0_g1_i8 8 260 +;Gap=M254
scaffold490|size130020	blastn	match_part	94761	95023	205	-	.	ID=scaffold490|size130020:hsp:110153:3.12.0.0;Parent=scaffold490|size130020:hit:55018:3.12.0.0;Target=TRINITY_DN9366_c0_g1_i8 268 531 +;Gap=M263
scaffold490|size130020	blastn	match_part	93537	94697	1083	-	.	ID=scaffold490|size130020:hsp:110154:3.12.0.0;Parent=scaffold490|size130020:hit:55018:3.12.0.0;Target=TRINITY_DN9366_c0_g1_i8 530 1690 +;Gap=M1161
scaffold490|size130020	blastn	expressed_sequence_match	93469	95328	868	+	.	ID=scaffold490|size130020:hit:55019:3.12.0.0;Name=TRINITY_DN17633_c0_g1_i3;score=868
scaffold490|size130020	blastn	match_part	93469	94698	868	+	.	ID=scaffold490|size130020:hsp:110155:3.12.0.0;Parent=scaffold490|size130020:hit:55019:3.12.0.0;Target=TRINITY_DN17633_c0_g1_i3 424 1656 +;Gap=M1230
scaffold490|size130020	blastn	match_part	94806	95023	166	+	.	ID=scaffold490|size130020:hsp:110156:3.12.0.0;Parent=scaffold490|size130020:hit:55019:3.12.0.0;Target=TRINITY_DN17633_c0_g1_i3 1654 1872 +;Gap=M218
scaffold490|size130020	blastn	match_part	95042	95328	192	+	.	ID=scaffold490|size130020:hsp:110157:3.12.0.0;Parent=scaffold490|size130020:hit:55019:3.12.0.0;Target=TRINITY_DN17633_c0_g1_i3 1880 2165 +;Gap=M287
scaffold490|size130020	blastn	expressed_sequence_match	93469	95328	1808	+	.	ID=scaffold490|size130020:hit:55020:3.12.0.0;Name=TRINITY_DN17633_c0_g1_i4;score=1808
scaffold490|size130020	blastn	match_part	93469	95328	1808	+	.	ID=scaffold490|size130020:hsp:110158:3.12.0.0;Parent=scaffold490|size130020:hit:55020:3.12.0.0;Target=TRINITY_DN17633_c0_g1_i4 642 2502 +;Gap=M1860
scaffold490|size130020	blastn	expressed_sequence_match	93605	95286	1564	-	.	ID=scaffold490|size130020:hit:55021:3.12.0.0;Name=TRINITY_DN9366_c0_g1_i11;score=1564
scaffold490|size130020	blastn	match_part	93605	95286	1564	-	.	ID=scaffold490|size130020:hsp:110159:3.12.0.0;Parent=scaffold490|size130020:hit:55021:3.12.0.0;Target=TRINITY_DN9366_c0_g1_i11 1 1683 +;Gap=M1682
scaffold490|size130020	blastn	expressed_sequence_match	93469	95286	1434	-	.	ID=scaffold490|size130020:hit:55022:3.12.0.0;Name=TRINITY_DN9366_c0_g1_i12;score=1434
scaffold490|size130020	blastn	match_part	93469	95286	1434	-	.	ID=scaffold490|size130020:hsp:110160:3.12.0.0;Parent=scaffold490|size130020:hit:55022:3.12.0.0;Target=TRINITY_DN9366_c0_g1_i12 1 1822 +;Gap=M1818
scaffold490|size130020	blastn	expressed_sequence_match	93469	95286	510	-	.	ID=scaffold490|size130020:hit:55023:3.12.0.0;Name=TRINITY_DN9366_c0_g1_i13;score=510
scaffold490|size130020	blastn	match_part	94761	95286	510	-	.	ID=scaffold490|size130020:hsp:110161:3.12.0.0;Parent=scaffold490|size130020:hit:55023:3.12.0.0;Target=TRINITY_DN9366_c0_g1_i13 1 527 +;Gap=M526
scaffold490|size130020	blastn	match_part	93469	94697	903	-	.	ID=scaffold490|size130020:hsp:110162:3.12.0.0;Parent=scaffold490|size130020:hit:55023:3.12.0.0;Target=TRINITY_DN9366_c0_g1_i13 526 1757 +;Gap=M1229
scaffold490|size130020	blastn	expressed_sequence_match	117329	118053	98	+	.	ID=scaffold490|size130020:hit:55024:3.12.0.0;Name=TRINITY_DN6584_c0_g1_i1;score=98
scaffold490|size130020	blastn	match_part	117329	117599	98	+	.	ID=scaffold490|size130020:hsp:110163:3.12.0.0;Parent=scaffold490|size130020:hit:55024:3.12.0.0;Target=TRINITY_DN6584_c0_g1_i1 49 318 +;Gap=M271
scaffold490|size130020	blastn	match_part	117650	118053	248	+	.	ID=scaffold490|size130020:hsp:110164:3.12.0.0;Parent=scaffold490|size130020:hit:55024:3.12.0.0;Target=TRINITY_DN6584_c0_g1_i1 389 792 +;Gap=M404
scaffold490|size130020	blastn	expressed_sequence_match	117329	118053	246	+	.	ID=scaffold490|size130020:hit:55025:3.12.0.0;Name=TRINITY_DN6584_c0_g2_i1;score=246
scaffold490|size130020	blastn	match_part	117329	117646	246	+	.	ID=scaffold490|size130020:hsp:110165:3.12.0.0;Parent=scaffold490|size130020:hit:55025:3.12.0.0;Target=TRINITY_DN6584_c0_g2_i1 49 366 +;Gap=M318
scaffold490|size130020	blastn	match_part	117661	118053	271	+	.	ID=scaffold490|size130020:hsp:110166:3.12.0.0;Parent=scaffold490|size130020:hit:55025:3.12.0.0;Target=TRINITY_DN6584_c0_g2_i1 401 796 +;Gap=M393
scaffold490|size130020	est2genome	expressed_sequence_match	27791	28787	3313	+	.	ID=scaffold490|size130020:hit:55026:3.12.0.0;Name=TRINITY_DN8329_c0_g1_i1;score=3313
scaffold490|size130020	est2genome	match_part	27791	28787	3313	+	.	ID=scaffold490|size130020:hsp:110167:3.12.0.0;Parent=scaffold490|size130020:hit:55026:3.12.0.0;Target=TRINITY_DN8329_c0_g1_i1 3 993 +;Gap=M997
scaffold490|size130020	est2genome	expressed_sequence_match	28095	28787	3222	+	.	ID=scaffold490|size130020:hit:55027:3.12.0.0;Name=TRINITY_DN8329_c0_g2_i1;score=3222
scaffold490|size130020	est2genome	match_part	28095	28787	3222	+	.	ID=scaffold490|size130020:hsp:110168:3.12.0.0;Parent=scaffold490|size130020:hit:55027:3.12.0.0;Target=TRINITY_DN8329_c0_g2_i1 1 693 +;Gap=M693
scaffold490|size130020	est2genome	expressed_sequence_match	31913	32140	861	+	.	ID=scaffold490|size130020:hit:55028:3.12.0.0;Name=TRINITY_DN15953_c0_g2_i2;score=861
scaffold490|size130020	est2genome	match_part	31913	32140	861	+	.	ID=scaffold490|size130020:hsp:110169:3.12.0.0;Parent=scaffold490|size130020:hit:55028:3.12.0.0;Target=TRINITY_DN15953_c0_g2_i2 5 222 +;Gap=M228
scaffold490|size130020	est2genome	expressed_sequence_match	39890	40176	1210	+	.	ID=scaffold490|size130020:hit:55029:3.12.0.0;Name=TRINITY_DN10173_c0_g1_i1;score=1210
scaffold490|size130020	est2genome	match_part	39890	40176	1210	+	.	ID=scaffold490|size130020:hsp:110170:3.12.0.0;Parent=scaffold490|size130020:hit:55029:3.12.0.0;Target=TRINITY_DN10173_c0_g1_i1 1 287 -;Gap=M287
scaffold490|size130020	est2genome	expressed_sequence_match	35402	41371	776	-	.	ID=scaffold490|size130020:hit:55030:3.12.0.0;Name=TRINITY_DN12621_c0_g3_i1;score=776
scaffold490|size130020	est2genome	match_part	41242	41371	776	-	.	ID=scaffold490|size130020:hsp:110171:3.12.0.0;Parent=scaffold490|size130020:hit:55030:3.12.0.0;Target=TRINITY_DN12621_c0_g3_i1 25 154 +;Gap=M130
scaffold490|size130020	est2genome	match_part	35402	35467	776	-	.	ID=scaffold490|size130020:hsp:110172:3.12.0.0;Parent=scaffold490|size130020:hit:55030:3.12.0.0;Target=TRINITY_DN12621_c0_g3_i1 155 220 +;Gap=M66
scaffold490|size130020	est2genome	expressed_sequence_match	48093	48420	1222	-	.	ID=scaffold490|size130020:hit:55031:3.12.0.0;Name=TRINITY_DN25995_c0_g1_i1;score=1222
scaffold490|size130020	est2genome	match_part	48093	48420	1222	-	.	ID=scaffold490|size130020:hsp:110173:3.12.0.0;Parent=scaffold490|size130020:hit:55031:3.12.0.0;Target=TRINITY_DN25995_c0_g1_i1 21 351 -;Gap=M328
scaffold490|size130020	est2genome	expressed_sequence_match	48051	48410	1160	-	.	ID=scaffold490|size130020:hit:55032:3.12.0.0;Name=TRINITY_DN434_c0_g2_i1;score=1160
scaffold490|size130020	est2genome	match_part	48051	48410	1160	-	.	ID=scaffold490|size130020:hsp:110174:3.12.0.0;Parent=scaffold490|size130020:hit:55032:3.12.0.0;Target=TRINITY_DN434_c0_g2_i1 6 367 +;Gap=M360
scaffold490|size130020	est2genome	expressed_sequence_match	53174	56021	10238	-	.	ID=scaffold490|size130020:hit:55033:3.12.0.0;Name=TRINITY_DN7833_c0_g1_i1;score=10238
scaffold490|size130020	est2genome	match_part	54507	56021	10238	-	.	ID=scaffold490|size130020:hsp:110175:3.12.0.0;Parent=scaffold490|size130020:hit:55033:3.12.0.0;Target=TRINITY_DN7833_c0_g1_i1 575 2089 -;Gap=M1515
scaffold490|size130020	est2genome	match_part	53174	53723	10238	-	.	ID=scaffold490|size130020:hsp:110176:3.12.0.0;Parent=scaffold490|size130020:hit:55033:3.12.0.0;Target=TRINITY_DN7833_c0_g1_i1 25 574 -;Gap=M550
scaffold490|size130020	est2genome	expressed_sequence_match	53174	56021	14168	-	.	ID=scaffold490|size130020:hit:55034:3.12.0.0;Name=TRINITY_DN7833_c0_g1_i2;score=14168
scaffold490|size130020	est2genome	match_part	53174	56021	14168	-	.	ID=scaffold490|size130020:hsp:110177:3.12.0.0;Parent=scaffold490|size130020:hit:55034:3.12.0.0;Target=TRINITY_DN7833_c0_g1_i2 25 2872 -;Gap=M2848
scaffold490|size130020	est2genome	expressed_sequence_match	53180	55975	9613	-	.	ID=scaffold490|size130020:hit:55035:3.12.0.0;Name=TRINITY_DN16007_c0_g1_i3;score=9613
scaffold490|size130020	est2genome	match_part	54507	55975	9613	-	.	ID=scaffold490|size130020:hsp:110178:3.12.0.0;Parent=scaffold490|size130020:hit:55035:3.12.0.0;Target=TRINITY_DN16007_c0_g1_i3 1 1469 +;Gap=M1469
scaffold490|size130020	est2genome	match_part	53514	53723	9613	-	.	ID=scaffold490|size130020:hsp:110179:3.12.0.0;Parent=scaffold490|size130020:hit:55035:3.12.0.0;Target=TRINITY_DN16007_c0_g1_i3 1470 1679 +;Gap=M210
scaffold490|size130020	est2genome	match_part	53180	53436	9613	-	.	ID=scaffold490|size130020:hsp:110180:3.12.0.0;Parent=scaffold490|size130020:hit:55035:3.12.0.0;Target=TRINITY_DN16007_c0_g1_i3 1680 1936 +;Gap=M257
scaffold490|size130020	est2genome	expressed_sequence_match	53180	55975	13552	-	.	ID=scaffold490|size130020:hit:55036:3.12.0.0;Name=TRINITY_DN16007_c0_g1_i4;score=13552
scaffold490|size130020	est2genome	match_part	53514	55975	13552	-	.	ID=scaffold490|size130020:hsp:110181:3.12.0.0;Parent=scaffold490|size130020:hit:55036:3.12.0.0;Target=TRINITY_DN16007_c0_g1_i4 1 2462 +;Gap=M2462
scaffold490|size130020	est2genome	match_part	53180	53436	13552	-	.	ID=scaffold490|size130020:hsp:110182:3.12.0.0;Parent=scaffold490|size130020:hit:55036:3.12.0.0;Target=TRINITY_DN16007_c0_g1_i4 2463 2719 +;Gap=M257
scaffold490|size130020	est2genome	expressed_sequence_match	57962	58158	842	-	.	ID=scaffold490|size130020:hit:55037:3.12.0.0;Name=TRINITY_DN12621_c0_g3_i1;score=842
scaffold490|size130020	est2genome	match_part	57962	58158	842	-	.	ID=scaffold490|size130020:hsp:110183:3.12.0.0;Parent=scaffold490|size130020:hit:55037:3.12.0.0;Target=TRINITY_DN12621_c0_g3_i1 25 220 +;Gap=M197
scaffold490|size130020	est2genome	expressed_sequence_match	60512	64714	20460	+	.	ID=scaffold490|size130020:hit:55038:3.12.0.0;Name=TRINITY_DN17472_c2_g3_i1;score=20460
scaffold490|size130020	est2genome	match_part	60512	63230	20460	+	.	ID=scaffold490|size130020:hsp:110184:3.12.0.0;Parent=scaffold490|size130020:hit:55038:3.12.0.0;Target=TRINITY_DN17472_c2_g3_i1 1 2719 +;Gap=M2719
scaffold490|size130020	est2genome	match_part	63322	64714	20460	+	.	ID=scaffold490|size130020:hsp:110185:3.12.0.0;Parent=scaffold490|size130020:hit:55038:3.12.0.0;Target=TRINITY_DN17472_c2_g3_i1 2720 4116 +;Gap=M1393
scaffold490|size130020	est2genome	expressed_sequence_match	60512	63313	14010	+	.	ID=scaffold490|size130020:hit:55039:3.12.0.0;Name=TRINITY_DN17472_c2_g3_i2;score=14010
scaffold490|size130020	est2genome	match_part	60512	63313	14010	+	.	ID=scaffold490|size130020:hsp:110186:3.12.0.0;Parent=scaffold490|size130020:hit:55039:3.12.0.0;Target=TRINITY_DN17472_c2_g3_i2 1 2802 +;Gap=M2802
scaffold490|size130020	est2genome	expressed_sequence_match	80365	82526	9857	-	.	ID=scaffold490|size130020:hit:55040:3.12.0.0;Name=TRINITY_DN16820_c0_g3_i1;score=9857
scaffold490|size130020	est2genome	match_part	80497	82526	9857	-	.	ID=scaffold490|size130020:hsp:110187:3.12.0.0;Parent=scaffold490|size130020:hit:55040:3.12.0.0;Target=TRINITY_DN16820_c0_g3_i1 3 2027 +;Gap=M2030
scaffold490|size130020	est2genome	match_part	80365	80387	9857	-	.	ID=scaffold490|size130020:hsp:110188:3.12.0.0;Parent=scaffold490|size130020:hit:55040:3.12.0.0;Target=TRINITY_DN16820_c0_g3_i1 2028 2050 +;Gap=M23
scaffold490|size130020	est2genome	expressed_sequence_match	77297	82480	25806	-	.	ID=scaffold490|size130020:hit:55041:3.12.0.0;Name=TRINITY_DN16820_c0_g3_i3;score=25806
scaffold490|size130020	est2genome	match_part	77297	82480	25806	-	.	ID=scaffold490|size130020:hsp:110189:3.12.0.0;Parent=scaffold490|size130020:hit:55041:3.12.0.0;Target=TRINITY_DN16820_c0_g3_i3 1 5186 +;Gap=M5184
scaffold490|size130020	est2genome	expressed_sequence_match	76473	82470	29444	-	.	ID=scaffold490|size130020:hit:55042:3.12.0.0;Name=TRINITY_DN8919_c0_g1_i1;score=29444
scaffold490|size130020	est2genome	match_part	78592	82470	29444	-	.	ID=scaffold490|size130020:hsp:110190:3.12.0.0;Parent=scaffold490|size130020:hit:55042:3.12.0.0;Target=TRINITY_DN8919_c0_g1_i1 2032 5912 -;Gap=M3879
scaffold490|size130020	est2genome	match_part	76473	78503	29444	-	.	ID=scaffold490|size130020:hsp:110191:3.12.0.0;Parent=scaffold490|size130020:hit:55042:3.12.0.0;Target=TRINITY_DN8919_c0_g1_i1 1 2031 -;Gap=M2031
scaffold490|size130020	est2genome	expressed_sequence_match	90255	91745	6752	-	.	ID=scaffold490|size130020:hit:55043:3.12.0.0;Name=TRINITY_DN15254_c0_g1_i1;score=6752
scaffold490|size130020	est2genome	match_part	91428	91745	6752	-	.	ID=scaffold490|size130020:hsp:110192:3.12.0.0;Parent=scaffold490|size130020:hit:55043:3.12.0.0;Target=TRINITY_DN15254_c0_g1_i1 1 318 +;Gap=M318
scaffold490|size130020	est2genome	match_part	90255	91335	6752	-	.	ID=scaffold490|size130020:hsp:110193:3.12.0.0;Parent=scaffold490|size130020:hit:55043:3.12.0.0;Target=TRINITY_DN15254_c0_g1_i1 319 1399 +;Gap=M1081
scaffold490|size130020	est2genome	expressed_sequence_match	90255	91745	5790	-	.	ID=scaffold490|size130020:hit:55044:3.12.0.0;Name=TRINITY_DN15254_c0_g1_i2;score=5790
scaffold490|size130020	est2genome	match_part	91428	91745	5790	-	.	ID=scaffold490|size130020:hsp:110194:3.12.0.0;Parent=scaffold490|size130020:hit:55044:3.12.0.0;Target=TRINITY_DN15254_c0_g1_i2 1 318 +;Gap=M318
scaffold490|size130020	est2genome	match_part	90959	91335	5790	-	.	ID=scaffold490|size130020:hsp:110195:3.12.0.0;Parent=scaffold490|size130020:hit:55044:3.12.0.0;Target=TRINITY_DN15254_c0_g1_i2 319 695 +;Gap=M377
scaffold490|size130020	est2genome	match_part	90829	90857	5790	-	.	ID=scaffold490|size130020:hsp:110196:3.12.0.0;Parent=scaffold490|size130020:hit:55044:3.12.0.0;Target=TRINITY_DN15254_c0_g1_i2 696 724 +;Gap=M29
scaffold490|size130020	est2genome	match_part	90255	90727	5790	-	.	ID=scaffold490|size130020:hsp:110197:3.12.0.0;Parent=scaffold490|size130020:hit:55044:3.12.0.0;Target=TRINITY_DN15254_c0_g1_i2 725 1196 +;Gap=M473
scaffold490|size130020	est2genome	expressed_sequence_match	91315	91681	1799	-	.	ID=scaffold490|size130020:hit:55045:3.12.0.0;Name=TRINITY_DN15254_c0_g1_i3;score=1799
scaffold490|size130020	est2genome	match_part	91315	91681	1799	-	.	ID=scaffold490|size130020:hsp:110198:3.12.0.0;Parent=scaffold490|size130020:hit:55045:3.12.0.0;Target=TRINITY_DN15254_c0_g1_i3 1 367 +;Gap=M367
scaffold490|size130020	est2genome	expressed_sequence_match	90649	90987	1686	-	.	ID=scaffold490|size130020:hit:55046:3.12.0.0;Name=TRINITY_DN2243_c0_g1_i1;score=1686
scaffold490|size130020	est2genome	match_part	90649	90987	1686	-	.	ID=scaffold490|size130020:hsp:110199:3.12.0.0;Parent=scaffold490|size130020:hit:55046:3.12.0.0;Target=TRINITY_DN2243_c0_g1_i1 1 339 -;Gap=M339
scaffold490|size130020	est2genome	expressed_sequence_match	92330	93252	3475	-	.	ID=scaffold490|size130020:hit:55047:3.12.0.0;Name=TRINITY_DN7951_c0_g1_i5;score=3475
scaffold490|size130020	est2genome	match_part	92916	93252	3475	-	.	ID=scaffold490|size130020:hsp:110200:3.12.0.0;Parent=scaffold490|size130020:hit:55047:3.12.0.0;Target=TRINITY_DN7951_c0_g1_i5 458 793 -;Gap=M337
scaffold490|size130020	est2genome	match_part	92330	92786	3475	-	.	ID=scaffold490|size130020:hsp:110201:3.12.0.0;Parent=scaffold490|size130020:hit:55047:3.12.0.0;Target=TRINITY_DN7951_c0_g1_i5 1 457 -;Gap=M457
scaffold490|size130020	est2genome	expressed_sequence_match	91763	93184	5529	-	.	ID=scaffold490|size130020:hit:55048:3.12.0.0;Name=TRINITY_DN14564_c0_g1_i4;score=5529
scaffold490|size130020	est2genome	match_part	92916	93184	5529	-	.	ID=scaffold490|size130020:hsp:110202:3.12.0.0;Parent=scaffold490|size130020:hit:55048:3.12.0.0;Target=TRINITY_DN14564_c0_g1_i4 1 270 +;Gap=M269
scaffold490|size130020	est2genome	match_part	92551	92786	5529	-	.	ID=scaffold490|size130020:hsp:110203:3.12.0.0;Parent=scaffold490|size130020:hit:55048:3.12.0.0;Target=TRINITY_DN14564_c0_g1_i4 271 506 +;Gap=M236
scaffold490|size130020	est2genome	match_part	91763	92465	5529	-	.	ID=scaffold490|size130020:hsp:110204:3.12.0.0;Parent=scaffold490|size130020:hit:55048:3.12.0.0;Target=TRINITY_DN14564_c0_g1_i4 507 1203 +;Gap=M703
scaffold490|size130020	est2genome	expressed_sequence_match	92137	93232	4003	+	.	ID=scaffold490|size130020:hit:55049:3.12.0.0;Name=TRINITY_DN13475_c0_g1_i1;score=4003
scaffold490|size130020	est2genome	match_part	92137	92491	4003	+	.	ID=scaffold490|size130020:hsp:110205:3.12.0.0;Parent=scaffold490|size130020:hit:55049:3.12.0.0;Target=TRINITY_DN13475_c0_g1_i1 1 358 +;Gap=M355
scaffold490|size130020	est2genome	match_part	92567	92834	4003	+	.	ID=scaffold490|size130020:hsp:110206:3.12.0.0;Parent=scaffold490|size130020:hit:55049:3.12.0.0;Target=TRINITY_DN13475_c0_g1_i1 359 625 +;Gap=M268
scaffold490|size130020	est2genome	match_part	92935	93232	4003	+	.	ID=scaffold490|size130020:hsp:110207:3.12.0.0;Parent=scaffold490|size130020:hit:55049:3.12.0.0;Target=TRINITY_DN13475_c0_g1_i1 626 924 +;Gap=M298
scaffold490|size130020	est2genome	expressed_sequence_match	92137	93232	4396	+	.	ID=scaffold490|size130020:hit:55050:3.12.0.0;Name=TRINITY_DN13475_c0_g1_i2;score=4396
scaffold490|size130020	est2genome	match_part	92137	92834	4396	+	.	ID=scaffold490|size130020:hsp:110208:3.12.0.0;Parent=scaffold490|size130020:hit:55050:3.12.0.0;Target=TRINITY_DN13475_c0_g1_i2 1 700 +;Gap=M698
scaffold490|size130020	est2genome	match_part	92935	93232	4396	+	.	ID=scaffold490|size130020:hsp:110209:3.12.0.0;Parent=scaffold490|size130020:hit:55050:3.12.0.0;Target=TRINITY_DN13475_c0_g1_i2 701 999 +;Gap=M298
scaffold490|size130020	est2genome	expressed_sequence_match	92137	93232	4810	+	.	ID=scaffold490|size130020:hit:55051:3.12.0.0;Name=TRINITY_DN13475_c0_g1_i3;score=4810
scaffold490|size130020	est2genome	match_part	92137	93232	4810	+	.	ID=scaffold490|size130020:hsp:110210:3.12.0.0;Parent=scaffold490|size130020:hit:55051:3.12.0.0;Target=TRINITY_DN13475_c0_g1_i3 1 1092 +;Gap=M1096
scaffold490|size130020	est2genome	expressed_sequence_match	92137	93232	4417	+	.	ID=scaffold490|size130020:hit:55052:3.12.0.0;Name=TRINITY_DN13475_c0_g1_i4;score=4417
scaffold490|size130020	est2genome	match_part	92137	92491	4417	+	.	ID=scaffold490|size130020:hsp:110211:3.12.0.0;Parent=scaffold490|size130020:hit:55052:3.12.0.0;Target=TRINITY_DN13475_c0_g1_i4 1 358 +;Gap=M355
scaffold490|size130020	est2genome	match_part	92567	93232	4417	+	.	ID=scaffold490|size130020:hsp:110212:3.12.0.0;Parent=scaffold490|size130020:hit:55052:3.12.0.0;Target=TRINITY_DN13475_c0_g1_i4 359 1017 +;Gap=M666
scaffold490|size130020	est2genome	expressed_sequence_match	91826	93252	5679	-	.	ID=scaffold490|size130020:hit:55053:3.12.0.0;Name=TRINITY_DN7951_c0_g1_i1;score=5679
scaffold490|size130020	est2genome	match_part	92551	93252	5679	-	.	ID=scaffold490|size130020:hsp:110213:3.12.0.0;Parent=scaffold490|size130020:hit:55053:3.12.0.0;Target=TRINITY_DN7951_c0_g1_i1 638 1330 -;Gap=M702
scaffold490|size130020	est2genome	match_part	91826	92465	5679	-	.	ID=scaffold490|size130020:hsp:110214:3.12.0.0;Parent=scaffold490|size130020:hit:55053:3.12.0.0;Target=TRINITY_DN7951_c0_g1_i1 1 637 -;Gap=M640
scaffold490|size130020	est2genome	expressed_sequence_match	92041	92936	4312	+	.	ID=scaffold490|size130020:hit:55054:3.12.0.0;Name=TRINITY_DN14564_c0_g1_i1;score=4312
scaffold490|size130020	est2genome	match_part	92041	92936	4312	+	.	ID=scaffold490|size130020:hsp:110215:3.12.0.0;Parent=scaffold490|size130020:hit:55054:3.12.0.0;Target=TRINITY_DN14564_c0_g1_i1 1 888 -;Gap=M896
scaffold490|size130020	est2genome	expressed_sequence_match	91826	93078	4847	+	.	ID=scaffold490|size130020:hit:55055:3.12.0.0;Name=TRINITY_DN7951_c0_g1_i2;score=4847
scaffold490|size130020	est2genome	match_part	91826	92465	4847	+	.	ID=scaffold490|size130020:hsp:110216:3.12.0.0;Parent=scaffold490|size130020:hit:55055:3.12.0.0;Target=TRINITY_DN7951_c0_g1_i2 1 637 +;Gap=M640
scaffold490|size130020	est2genome	match_part	92551	92834	4847	+	.	ID=scaffold490|size130020:hsp:110217:3.12.0.0;Parent=scaffold490|size130020:hit:55055:3.12.0.0;Target=TRINITY_DN7951_c0_g1_i2 638 920 +;Gap=M284
scaffold490|size130020	est2genome	match_part	92935	93078	4847	+	.	ID=scaffold490|size130020:hsp:110218:3.12.0.0;Parent=scaffold490|size130020:hit:55055:3.12.0.0;Target=TRINITY_DN7951_c0_g1_i2 921 1064 +;Gap=M144
scaffold490|size130020	est2genome	expressed_sequence_match	91763	92936	4969	-	.	ID=scaffold490|size130020:hit:55056:3.12.0.0;Name=TRINITY_DN14564_c0_g1_i2;score=4969
scaffold490|size130020	est2genome	match_part	92551	92936	4969	-	.	ID=scaffold490|size130020:hsp:110219:3.12.0.0;Parent=scaffold490|size130020:hit:55056:3.12.0.0;Target=TRINITY_DN14564_c0_g1_i2 1 378 +;Gap=M386
scaffold490|size130020	est2genome	match_part	91763	92465	4969	-	.	ID=scaffold490|size130020:hsp:110220:3.12.0.0;Parent=scaffold490|size130020:hit:55056:3.12.0.0;Target=TRINITY_DN14564_c0_g1_i2 379 1075 +;Gap=M703
scaffold490|size130020	est2genome	expressed_sequence_match	91826	93252	5233	-	.	ID=scaffold490|size130020:hit:55057:3.12.0.0;Name=TRINITY_DN7951_c0_g1_i3;score=5233
scaffold490|size130020	est2genome	match_part	92916	93252	5233	-	.	ID=scaffold490|size130020:hsp:110221:3.12.0.0;Parent=scaffold490|size130020:hit:55057:3.12.0.0;Target=TRINITY_DN7951_c0_g1_i3 874 1209 -;Gap=M337
scaffold490|size130020	est2genome	match_part	92551	92786	5233	-	.	ID=scaffold490|size130020:hsp:110222:3.12.0.0;Parent=scaffold490|size130020:hit:55057:3.12.0.0;Target=TRINITY_DN7951_c0_g1_i3 638 873 -;Gap=M236
scaffold490|size130020	est2genome	match_part	91826	92465	5233	-	.	ID=scaffold490|size130020:hsp:110223:3.12.0.0;Parent=scaffold490|size130020:hit:55057:3.12.0.0;Target=TRINITY_DN7951_c0_g1_i3 1 637 -;Gap=M640
scaffold490|size130020	est2genome	expressed_sequence_match	92041	93184	4872	-	.	ID=scaffold490|size130020:hit:55058:3.12.0.0;Name=TRINITY_DN14564_c0_g1_i3;score=4872
scaffold490|size130020	est2genome	match_part	92916	93184	4872	-	.	ID=scaffold490|size130020:hsp:110224:3.12.0.0;Parent=scaffold490|size130020:hit:55058:3.12.0.0;Target=TRINITY_DN14564_c0_g1_i3 1 270 +;Gap=M269
scaffold490|size130020	est2genome	match_part	92041	92786	4872	-	.	ID=scaffold490|size130020:hsp:110225:3.12.0.0;Parent=scaffold490|size130020:hit:55058:3.12.0.0;Target=TRINITY_DN14564_c0_g1_i3 271 1016 +;Gap=M746
scaffold490|size130020	est2genome	expressed_sequence_match	92330	93252	3921	+	.	ID=scaffold490|size130020:hit:55059:3.12.0.0;Name=TRINITY_DN7951_c0_g1_i4;score=3921
scaffold490|size130020	est2genome	match_part	92330	93252	3921	+	.	ID=scaffold490|size130020:hsp:110226:3.12.0.0;Parent=scaffold490|size130020:hit:55059:3.12.0.0;Target=TRINITY_DN7951_c0_g1_i4 1 914 +;Gap=M923
scaffold490|size130020	est2genome	expressed_sequence_match	93300	95345	9003	+	.	ID=scaffold490|size130020:hit:55060:3.12.0.0;Name=TRINITY_DN17633_c0_g1_i7;score=9003
scaffold490|size130020	est2genome	match_part	93300	94697	9003	+	.	ID=scaffold490|size130020:hsp:110227:3.12.0.0;Parent=scaffold490|size130020:hit:55060:3.12.0.0;Target=TRINITY_DN17633_c0_g1_i7 472 1870 +;Gap=M1398
scaffold490|size130020	est2genome	match_part	94763	95345	9003	+	.	ID=scaffold490|size130020:hsp:110228:3.12.0.0;Parent=scaffold490|size130020:hit:55060:3.12.0.0;Target=TRINITY_DN17633_c0_g1_i7 1871 2454 +;Gap=M583
scaffold490|size130020	est2genome	expressed_sequence_match	93537	95297	7712	+	.	ID=scaffold490|size130020:hit:55061:3.12.0.0;Name=TRINITY_DN9366_c0_g1_i1;score=7712
scaffold490|size130020	est2genome	match_part	93537	94697	7712	+	.	ID=scaffold490|size130020:hsp:110229:3.12.0.0;Parent=scaffold490|size130020:hit:55061:3.12.0.0;Target=TRINITY_DN9366_c0_g1_i1 485 1645 -;Gap=M1161
scaffold490|size130020	est2genome	match_part	94808	95297	7712	+	.	ID=scaffold490|size130020:hsp:110230:3.12.0.0;Parent=scaffold490|size130020:hit:55061:3.12.0.0;Target=TRINITY_DN9366_c0_g1_i1 6 484 -;Gap=M490
scaffold490|size130020	est2genome	expressed_sequence_match	93300	95286	8263	+	.	ID=scaffold490|size130020:hit:55062:3.12.0.0;Name=TRINITY_DN9366_c0_g1_i15;score=8263
scaffold490|size130020	est2genome	match_part	93300	94697	8263	+	.	ID=scaffold490|size130020:hsp:110231:3.12.0.0;Parent=scaffold490|size130020:hit:55062:3.12.0.0;Target=TRINITY_DN9366_c0_g1_i15 526 1927 -;Gap=M1398
scaffold490|size130020	est2genome	match_part	94763	95286	8263	+	.	ID=scaffold490|size130020:hsp:110232:3.12.0.0;Parent=scaffold490|size130020:hit:55062:3.12.0.0;Target=TRINITY_DN9366_c0_g1_i15 1 525 -;Gap=M524
scaffold490|size130020	est2genome	expressed_sequence_match	93300	95297	8274	+	.	ID=scaffold490|size130020:hit:55063:3.12.0.0;Name=TRINITY_DN9366_c0_g1_i16;score=8274
scaffold490|size130020	est2genome	match_part	93300	95297	8274	+	.	ID=scaffold490|size130020:hsp:110233:3.12.0.0;Parent=scaffold490|size130020:hit:55063:3.12.0.0;Target=TRINITY_DN9366_c0_g1_i16 6 1996 -;Gap=M1998
scaffold490|size130020	est2genome	expressed_sequence_match	93300	95297	7999	+	.	ID=scaffold490|size130020:hit:55064:3.12.0.0;Name=TRINITY_DN9366_c0_g1_i3;score=7999
scaffold490|size130020	est2genome	match_part	93300	94697	7999	+	.	ID=scaffold490|size130020:hsp:110234:3.12.0.0;Parent=scaffold490|size130020:hit:55064:3.12.0.0;Target=TRINITY_DN9366_c0_g1_i3 530 1931 -;Gap=M1398
scaffold490|size130020	est2genome	match_part	94763	95297	7999	+	.	ID=scaffold490|size130020:hsp:110235:3.12.0.0;Parent=scaffold490|size130020:hit:55064:3.12.0.0;Target=TRINITY_DN9366_c0_g1_i3 6 529 -;Gap=M535
scaffold490|size130020	est2genome	expressed_sequence_match	93537	95297	8283	+	.	ID=scaffold490|size130020:hit:55065:3.12.0.0;Name=TRINITY_DN9366_c0_g1_i4;score=8283
scaffold490|size130020	est2genome	match_part	93537	95297	8283	+	.	ID=scaffold490|size130020:hsp:110236:3.12.0.0;Parent=scaffold490|size130020:hit:55065:3.12.0.0;Target=TRINITY_DN9366_c0_g1_i4 6 1755 -;Gap=M1761
scaffold490|size130020	est2genome	expressed_sequence_match	93289	95345	8518	-	.	ID=scaffold490|size130020:hit:55066:3.12.0.0;Name=TRINITY_DN17633_c0_g1_i9;score=8518
scaffold490|size130020	est2genome	match_part	93463	95345	8518	-	.	ID=scaffold490|size130020:hsp:110237:3.12.0.0;Parent=scaffold490|size130020:hit:55066:3.12.0.0;Target=TRINITY_DN17633_c0_g1_i9 418 2292 -;Gap=M1883
scaffold490|size130020	est2genome	match_part	93289	93436	8518	-	.	ID=scaffold490|size130020:hsp:110238:3.12.0.0;Parent=scaffold490|size130020:hit:55066:3.12.0.0;Target=TRINITY_DN17633_c0_g1_i9 257 417 -;Gap=M148
scaffold490|size130020	est2genome	expressed_sequence_match	93300	95297	7721	+	.	ID=scaffold490|size130020:hit:55067:3.12.0.0;Name=TRINITY_DN9366_c0_g1_i17;score=7721
scaffold490|size130020	est2genome	match_part	93300	94697	7721	+	.	ID=scaffold490|size130020:hsp:110239:3.12.0.0;Parent=scaffold490|size130020:hit:55067:3.12.0.0;Target=TRINITY_DN9366_c0_g1_i17 485 1886 -;Gap=M1398
scaffold490|size130020	est2genome	match_part	94808	95297	7721	+	.	ID=scaffold490|size130020:hsp:110240:3.12.0.0;Parent=scaffold490|size130020:hit:55067:3.12.0.0;Target=TRINITY_DN9366_c0_g1_i17 6 484 -;Gap=M490
scaffold490|size130020	est2genome	expressed_sequence_match	93605	95286	7683	+	.	ID=scaffold490|size130020:hit:55068:3.12.0.0;Name=TRINITY_DN9366_c0_g1_i5;score=7683
scaffold490|size130020	est2genome	match_part	93605	94697	7683	+	.	ID=scaffold490|size130020:hsp:110241:3.12.0.0;Parent=scaffold490|size130020:hit:55068:3.12.0.0;Target=TRINITY_DN9366_c0_g1_i5 481 1573 -;Gap=M1093
scaffold490|size130020	est2genome	match_part	94808	95286	7683	+	.	ID=scaffold490|size130020:hsp:110242:3.12.0.0;Parent=scaffold490|size130020:hit:55068:3.12.0.0;Target=TRINITY_DN9366_c0_g1_i5 1 480 -;Gap=M479
scaffold490|size130020	est2genome	expressed_sequence_match	93289	95345	9327	-	.	ID=scaffold490|size130020:hit:55069:3.12.0.0;Name=TRINITY_DN17633_c0_g1_i11;score=9327
scaffold490|size130020	est2genome	match_part	93463	95345	9327	-	.	ID=scaffold490|size130020:hsp:110243:3.12.0.0;Parent=scaffold490|size130020:hit:55069:3.12.0.0;Target=TRINITY_DN17633_c0_g1_i11 418 2301 -;Gap=M1883
scaffold490|size130020	est2genome	match_part	93289	93436	9327	-	.	ID=scaffold490|size130020:hsp:110244:3.12.0.0;Parent=scaffold490|size130020:hit:55069:3.12.0.0;Target=TRINITY_DN17633_c0_g1_i11 257 417 -;Gap=M148
scaffold490|size130020	est2genome	expressed_sequence_match	93300	95286	8538	+	.	ID=scaffold490|size130020:hit:55070:3.12.0.0;Name=TRINITY_DN9366_c0_g1_i6;score=8538
scaffold490|size130020	est2genome	match_part	93300	95286	8538	+	.	ID=scaffold490|size130020:hsp:110245:3.12.0.0;Parent=scaffold490|size130020:hit:55070:3.12.0.0;Target=TRINITY_DN9366_c0_g1_i6 1 1992 -;Gap=M1987
scaffold490|size130020	est2genome	expressed_sequence_match	93469	95345	8163	+	.	ID=scaffold490|size130020:hit:55071:3.12.0.0;Name=TRINITY_DN17633_c0_g1_i1;score=8163
scaffold490|size130020	est2genome	match_part	93469	94697	8163	+	.	ID=scaffold490|size130020:hsp:110246:3.12.0.0;Parent=scaffold490|size130020:hit:55071:3.12.0.0;Target=TRINITY_DN17633_c0_g1_i1 424 1655 +;Gap=M1229
scaffold490|size130020	est2genome	match_part	94763	95345	8163	+	.	ID=scaffold490|size130020:hsp:110247:3.12.0.0;Parent=scaffold490|size130020:hit:55071:3.12.0.0;Target=TRINITY_DN17633_c0_g1_i1 1656 2227 +;Gap=M583
scaffold490|size130020	est2genome	expressed_sequence_match	93469	95345	8972	+	.	ID=scaffold490|size130020:hit:55072:3.12.0.0;Name=TRINITY_DN17633_c0_g1_i2;score=8972
scaffold490|size130020	est2genome	match_part	93469	94697	8972	+	.	ID=scaffold490|size130020:hsp:110248:3.12.0.0;Parent=scaffold490|size130020:hit:55072:3.12.0.0;Target=TRINITY_DN17633_c0_g1_i2 424 1652 +;Gap=M1229
scaffold490|size130020	est2genome	match_part	94763	95345	8972	+	.	ID=scaffold490|size130020:hsp:110249:3.12.0.0;Parent=scaffold490|size130020:hit:55072:3.12.0.0;Target=TRINITY_DN17633_c0_g1_i2 1653 2236 +;Gap=M583
scaffold490|size130020	est2genome	expressed_sequence_match	93537	95286	7661	+	.	ID=scaffold490|size130020:hit:55073:3.12.0.0;Name=TRINITY_DN9366_c0_g1_i7;score=7661
scaffold490|size130020	est2genome	match_part	93537	94697	7661	+	.	ID=scaffold490|size130020:hsp:110250:3.12.0.0;Parent=scaffold490|size130020:hit:55073:3.12.0.0;Target=TRINITY_DN9366_c0_g1_i7 481 1644 -;Gap=M1161
scaffold490|size130020	est2genome	match_part	94808	95286	7661	+	.	ID=scaffold490|size130020:hsp:110251:3.12.0.0;Parent=scaffold490|size130020:hit:55073:3.12.0.0;Target=TRINITY_DN9366_c0_g1_i7 1 480 -;Gap=M479
scaffold490|size130020	est2genome	expressed_sequence_match	93537	95297	7990	+	.	ID=scaffold490|size130020:hit:55074:3.12.0.0;Name=TRINITY_DN9366_c0_g1_i8;score=7990
scaffold490|size130020	est2genome	match_part	93537	94697	7990	+	.	ID=scaffold490|size130020:hsp:110252:3.12.0.0;Parent=scaffold490|size130020:hit:55074:3.12.0.0;Target=TRINITY_DN9366_c0_g1_i8 530 1690 -;Gap=M1161
scaffold490|size130020	est2genome	match_part	94763	95297	7990	+	.	ID=scaffold490|size130020:hsp:110253:3.12.0.0;Parent=scaffold490|size130020:hit:55074:3.12.0.0;Target=TRINITY_DN9366_c0_g1_i8 6 529 -;Gap=M535
scaffold490|size130020	est2genome	expressed_sequence_match	93469	95345	7948	+	.	ID=scaffold490|size130020:hit:55075:3.12.0.0;Name=TRINITY_DN17633_c0_g1_i3;score=7948
scaffold490|size130020	est2genome	match_part	93469	94697	7948	+	.	ID=scaffold490|size130020:hsp:110254:3.12.0.0;Parent=scaffold490|size130020:hit:55075:3.12.0.0;Target=TRINITY_DN17633_c0_g1_i3 424 1655 +;Gap=M1229
scaffold490|size130020	est2genome	match_part	94808	95345	7948	+	.	ID=scaffold490|size130020:hsp:110255:3.12.0.0;Parent=scaffold490|size130020:hit:55075:3.12.0.0;Target=TRINITY_DN17633_c0_g1_i3 1656 2182 +;Gap=M538
scaffold490|size130020	est2genome	expressed_sequence_match	93300	95345	9341	+	.	ID=scaffold490|size130020:hit:55076:3.12.0.0;Name=TRINITY_DN17633_c0_g1_i4;score=9341
scaffold490|size130020	est2genome	match_part	93300	95345	9341	+	.	ID=scaffold490|size130020:hsp:110256:3.12.0.0;Parent=scaffold490|size130020:hit:55076:3.12.0.0;Target=TRINITY_DN17633_c0_g1_i4 472 2519 +;Gap=M2046
scaffold490|size130020	est2genome	expressed_sequence_match	93605	95286	8236	+	.	ID=scaffold490|size130020:hit:55077:3.12.0.0;Name=TRINITY_DN9366_c0_g1_i11;score=8236
scaffold490|size130020	est2genome	match_part	93605	95286	8236	+	.	ID=scaffold490|size130020:hsp:110257:3.12.0.0;Parent=scaffold490|size130020:hit:55077:3.12.0.0;Target=TRINITY_DN9366_c0_g1_i11 1 1683 -;Gap=M1682
scaffold490|size130020	est2genome	expressed_sequence_match	93300	95286	8558	+	.	ID=scaffold490|size130020:hit:55078:3.12.0.0;Name=TRINITY_DN9366_c0_g1_i12;score=8558
scaffold490|size130020	est2genome	match_part	93300	95286	8558	+	.	ID=scaffold490|size130020:hsp:110258:3.12.0.0;Parent=scaffold490|size130020:hit:55078:3.12.0.0;Target=TRINITY_DN9366_c0_g1_i12 1 1992 -;Gap=M1987
scaffold490|size130020	est2genome	expressed_sequence_match	93300	95286	8283	+	.	ID=scaffold490|size130020:hit:55079:3.12.0.0;Name=TRINITY_DN9366_c0_g1_i13;score=8283
scaffold490|size130020	est2genome	match_part	93300	94697	8283	+	.	ID=scaffold490|size130020:hsp:110259:3.12.0.0;Parent=scaffold490|size130020:hit:55079:3.12.0.0;Target=TRINITY_DN9366_c0_g1_i13 526 1927 -;Gap=M1398
scaffold490|size130020	est2genome	match_part	94763	95286	8283	+	.	ID=scaffold490|size130020:hsp:110260:3.12.0.0;Parent=scaffold490|size130020:hit:55079:3.12.0.0;Target=TRINITY_DN9366_c0_g1_i13 1 525 -;Gap=M524
scaffold638|size40229	.	contig	1	40235	.	.	.	ID=scaffold638|size40229;Name=scaffold638|size40229
scaffold638|size40229	maker	gene	22353	22754	.	+	.	ID=CCRYP_020958|size40229-exonerate_protein2genome-gene-0.1;Name=CCRYP_020958|size40229-exonerate_protein2genome-gene-0.1;Alias=maker-scaffold638|size40229-exonerate_protein2genome-gene-0.1;
scaffold638|size40229	maker	mRNA	22353	22754	.	+	.	ID=CCRYP_020958|size40229-exonerate_protein2genome-gene-0.1-mRNA-1;Parent=CCRYP_020958|size40229-exonerate_protein2genome-gene-0.1;Name=CCRYP_020958|size40229-exonerate_protein2genome-gene-0.1-mRNA-1;Alias=maker-scaffold638|size40229-exonerate_protein2genome-gene-0.1-mRNA-1;_AED=0.09;_QI=0|-1|0|1|-1|0|1|0|133;_eAED=0.05;score=402;
scaffold638|size40229	maker	mRNA	22380	22754	.	+	.	ID=CCRYP_020958|size40229-exonerate_protein2genome-gene-0.1-mRNA-2;Parent=CCRYP_020958|size40229-exonerate_protein2genome-gene-0.1;Name=CCRYP_020958|size40229-exonerate_protein2genome-gene-0.1-mRNA-2;Alias=maker-scaffold638|size40229-exonerate_protein2genome-gene-0.1-mRNA-2;_AED=0.12;_QI=0|-1|0|1|-1|0|1|0|124;_eAED=0.08;score=375;
scaffold638|size40229	maker	mRNA	22416	22754	.	+	.	ID=CCRYP_020958|size40229-exonerate_protein2genome-gene-0.1-mRNA-3;Parent=CCRYP_020958|size40229-exonerate_protein2genome-gene-0.1;Name=CCRYP_020958|size40229-exonerate_protein2genome-gene-0.1-mRNA-3;Alias=maker-scaffold638|size40229-exonerate_protein2genome-gene-0.1-mRNA-3;_AED=0.16;_QI=0|-1|0|1|-1|0|1|0|112;_eAED=0.12;score=339;
scaffold638|size40229	maker	mRNA	22434	22754	.	+	.	ID=CCRYP_020958|size40229-exonerate_protein2genome-gene-0.1-mRNA-4;Parent=CCRYP_020958|size40229-exonerate_protein2genome-gene-0.1;Name=CCRYP_020958|size40229-exonerate_protein2genome-gene-0.1-mRNA-4;Alias=maker-scaffold638|size40229-exonerate_protein2genome-gene-0.1-mRNA-4;_AED=0.18;_QI=0|-1|0|1|-1|0|1|0|106;_eAED=0.14;score=321;
scaffold638|size40229	maker	exon	22353	22754	.	+	.	ID=CCRYP_020958-RA|size40229-exonerate_protein2genome-gene-0.1-mRNA-1:exon:4767;Parent=CCRYP_020958-RA|size40229-exonerate_protein2genome-gene-0.1-mRNA-1;
scaffold638|size40229	maker	exon	22380	22754	.	+	.	ID=CCRYP_020958-RB|size40229-exonerate_protein2genome-gene-0.1-mRNA-2:exon:4768;Parent=CCRYP_020958-RB|size40229-exonerate_protein2genome-gene-0.1-mRNA-2;
scaffold638|size40229	maker	exon	22416	22754	.	+	.	ID=CCRYP_020958-RC|size40229-exonerate_protein2genome-gene-0.1-mRNA-3:exon:4769;Parent=CCRYP_020958-RC|size40229-exonerate_protein2genome-gene-0.1-mRNA-3;
scaffold638|size40229	maker	exon	22434	22754	.	+	.	ID=CCRYP_020958-RD|size40229-exonerate_protein2genome-gene-0.1-mRNA-4:exon:4770;Parent=CCRYP_020958-RD|size40229-exonerate_protein2genome-gene-0.1-mRNA-4;
scaffold638|size40229	maker	CDS	22353	22754	.	+	0	ID=CCRYP_020958-RA|size40229-exonerate_protein2genome-gene-0.1-mRNA-1:cds;Parent=CCRYP_020958-RA|size40229-exonerate_protein2genome-gene-0.1-mRNA-1;
scaffold638|size40229	maker	CDS	22380	22754	.	+	0	ID=CCRYP_020958-RB|size40229-exonerate_protein2genome-gene-0.1-mRNA-2:cds;Parent=CCRYP_020958-RB|size40229-exonerate_protein2genome-gene-0.1-mRNA-2;
scaffold638|size40229	maker	CDS	22416	22754	.	+	0	ID=CCRYP_020958-RC|size40229-exonerate_protein2genome-gene-0.1-mRNA-3:cds;Parent=CCRYP_020958-RC|size40229-exonerate_protein2genome-gene-0.1-mRNA-3;
scaffold638|size40229	maker	CDS	22434	22754	.	+	0	ID=CCRYP_020958-RD|size40229-exonerate_protein2genome-gene-0.1-mRNA-4:cds;Parent=CCRYP_020958-RD|size40229-exonerate_protein2genome-gene-0.1-mRNA-4;
scaffold638|size40229	maker	gene	13923	14962	.	+	.	ID=CCRYP_020956|size40229-exonerate_est2genome-gene-0.4;Name=CCRYP_020956|size40229-exonerate_est2genome-gene-0.4;Alias=maker-scaffold638|size40229-exonerate_est2genome-gene-0.4;
scaffold638|size40229	maker	mRNA	13923	14962	.	+	.	ID=CCRYP_020956|size40229-exonerate_est2genome-gene-0.4-mRNA-1;Parent=CCRYP_020956|size40229-exonerate_est2genome-gene-0.4;Name=CCRYP_020956|size40229-exonerate_est2genome-gene-0.4-mRNA-1;Alias=maker-scaffold638|size40229-exonerate_est2genome-gene-0.4-mRNA-1;_AED=0.26;_QI=152|-1|1|1|-1|1|1|69|272;_eAED=0.26;score=5142;
scaffold638|size40229	maker	exon	13923	14962	.	+	.	ID=CCRYP_020956-RA|size40229-exonerate_est2genome-gene-0.4-mRNA-1:exon:4771;Parent=CCRYP_020956-RA|size40229-exonerate_est2genome-gene-0.4-mRNA-1;
scaffold638|size40229	maker	five_prime_UTR	13923	14074	.	+	.	ID=CCRYP_020956-RA|size40229-exonerate_est2genome-gene-0.4-mRNA-1:five_prime_utr;Parent=CCRYP_020956-RA|size40229-exonerate_est2genome-gene-0.4-mRNA-1;
scaffold638|size40229	maker	CDS	14075	14893	.	+	0	ID=CCRYP_020956-RA|size40229-exonerate_est2genome-gene-0.4-mRNA-1:cds;Parent=CCRYP_020956-RA|size40229-exonerate_est2genome-gene-0.4-mRNA-1;
scaffold638|size40229	maker	three_prime_UTR	14894	14962	.	+	.	ID=CCRYP_020956-RA|size40229-exonerate_est2genome-gene-0.4-mRNA-1:three_prime_utr;Parent=CCRYP_020956-RA|size40229-exonerate_est2genome-gene-0.4-mRNA-1;
scaffold638|size40229	maker	gene	11879	13821	.	-	.	ID=CCRYP_020955|size40229-exonerate_est2genome-gene-0.6;Name=CCRYP_020955|size40229-exonerate_est2genome-gene-0.6;Alias=maker-scaffold638|size40229-exonerate_est2genome-gene-0.6;
scaffold638|size40229	maker	mRNA	11879	13821	.	-	.	ID=CCRYP_020955|size40229-exonerate_est2genome-gene-0.6-mRNA-1;Parent=CCRYP_020955|size40229-exonerate_est2genome-gene-0.6;Name=CCRYP_020955|size40229-exonerate_est2genome-gene-0.6-mRNA-1;Alias=maker-scaffold638|size40229-exonerate_est2genome-gene-0.6-mRNA-1;_AED=0.16;_QI=413|1|1|1|0|0|8|253|201;_eAED=0.16;score=1272;
scaffold638|size40229	maker	mRNA	11879	13821	.	-	.	ID=CCRYP_020955|size40229-exonerate_est2genome-gene-0.6-mRNA-2;Parent=CCRYP_020955|size40229-exonerate_est2genome-gene-0.6;Name=CCRYP_020955|size40229-exonerate_est2genome-gene-0.6-mRNA-2;Alias=maker-scaffold638|size40229-exonerate_est2genome-gene-0.6-mRNA-2;_AED=0.13;_QI=413|1|1|1|0|0|7|388|189;_eAED=0.13;score=1371;
scaffold638|size40229	maker	exon	11879	12327	.	-	.	ID=CCRYP_020955-RA|size40229-exonerate_est2genome-gene-0.6-mRNA-2:exon:4780;Parent=CCRYP_020955-RA|size40229-exonerate_est2genome-gene-0.6-mRNA-2;
scaffold638|size40229	maker	exon	13104	13821	.	-	.	ID=CCRYP_020955-RB|size40229-exonerate_est2genome-gene-0.6-mRNA-1:exon:4779;Parent=CCRYP_020955-RB|size40229-exonerate_est2genome-gene-0.6-mRNA-1,CCRYP_020955-RB|size40229-exonerate_est2genome-gene-0.6-mRNA-2;
scaffold638|size40229	maker	exon	12949	12997	.	-	.	ID=CCRYP_020955-RB|size40229-exonerate_est2genome-gene-0.6-mRNA-1:exon:4778;Parent=CCRYP_020955-RB|size40229-exonerate_est2genome-gene-0.6-mRNA-1,CCRYP_020955-RB|size40229-exonerate_est2genome-gene-0.6-mRNA-2;
scaffold638|size40229	maker	exon	12821	12856	.	-	.	ID=CCRYP_020955-RB|size40229-exonerate_est2genome-gene-0.6-mRNA-1:exon:4777;Parent=CCRYP_020955-RB|size40229-exonerate_est2genome-gene-0.6-mRNA-1,CCRYP_020955-RB|size40229-exonerate_est2genome-gene-0.6-mRNA-2;
scaffold638|size40229	maker	exon	12697	12732	.	-	.	ID=CCRYP_020955-RB|size40229-exonerate_est2genome-gene-0.6-mRNA-1:exon:4776;Parent=CCRYP_020955-RB|size40229-exonerate_est2genome-gene-0.6-mRNA-1,CCRYP_020955-RB|size40229-exonerate_est2genome-gene-0.6-mRNA-2;
scaffold638|size40229	maker	exon	12560	12594	.	-	.	ID=CCRYP_020955-RB|size40229-exonerate_est2genome-gene-0.6-mRNA-1:exon:4775;Parent=CCRYP_020955-RB|size40229-exonerate_est2genome-gene-0.6-mRNA-1,CCRYP_020955-RB|size40229-exonerate_est2genome-gene-0.6-mRNA-2;
scaffold638|size40229	maker	exon	12419	12466	.	-	.	ID=CCRYP_020955-RB|size40229-exonerate_est2genome-gene-0.6-mRNA-1:exon:4774;Parent=CCRYP_020955-RB|size40229-exonerate_est2genome-gene-0.6-mRNA-1,CCRYP_020955-RB|size40229-exonerate_est2genome-gene-0.6-mRNA-2;
scaffold638|size40229	maker	exon	12271	12327	.	-	.	ID=CCRYP_020955-RB|size40229-exonerate_est2genome-gene-0.6-mRNA-1:exon:4773;Parent=CCRYP_020955-RB|size40229-exonerate_est2genome-gene-0.6-mRNA-1;
scaffold638|size40229	maker	exon	11879	12171	.	-	.	ID=CCRYP_020955-RB|size40229-exonerate_est2genome-gene-0.6-mRNA-1:exon:4772;Parent=CCRYP_020955-RB|size40229-exonerate_est2genome-gene-0.6-mRNA-1;
scaffold638|size40229	maker	five_prime_UTR	13409	13821	.	-	.	ID=CCRYP_020955-RB|size40229-exonerate_est2genome-gene-0.6-mRNA-1:five_prime_utr;Parent=CCRYP_020955-RB|size40229-exonerate_est2genome-gene-0.6-mRNA-1;
scaffold638|size40229	maker	CDS	13104	13408	.	-	0	ID=CCRYP_020955-RB|size40229-exonerate_est2genome-gene-0.6-mRNA-1:cds;Parent=CCRYP_020955-RB|size40229-exonerate_est2genome-gene-0.6-mRNA-1;
scaffold638|size40229	maker	CDS	12949	12997	.	-	1	ID=CCRYP_020955-RB|size40229-exonerate_est2genome-gene-0.6-mRNA-1:cds;Parent=CCRYP_020955-RB|size40229-exonerate_est2genome-gene-0.6-mRNA-1;
scaffold638|size40229	maker	CDS	12821	12856	.	-	0	ID=CCRYP_020955-RB|size40229-exonerate_est2genome-gene-0.6-mRNA-1:cds;Parent=CCRYP_020955-RB|size40229-exonerate_est2genome-gene-0.6-mRNA-1;
scaffold638|size40229	maker	CDS	12697	12732	.	-	0	ID=CCRYP_020955-RB|size40229-exonerate_est2genome-gene-0.6-mRNA-1:cds;Parent=CCRYP_020955-RB|size40229-exonerate_est2genome-gene-0.6-mRNA-1;
scaffold638|size40229	maker	CDS	12560	12594	.	-	0	ID=CCRYP_020955-RB|size40229-exonerate_est2genome-gene-0.6-mRNA-1:cds;Parent=CCRYP_020955-RB|size40229-exonerate_est2genome-gene-0.6-mRNA-1;
scaffold638|size40229	maker	CDS	12419	12466	.	-	1	ID=CCRYP_020955-RB|size40229-exonerate_est2genome-gene-0.6-mRNA-1:cds;Parent=CCRYP_020955-RB|size40229-exonerate_est2genome-gene-0.6-mRNA-1;
scaffold638|size40229	maker	CDS	12271	12327	.	-	1	ID=CCRYP_020955-RB|size40229-exonerate_est2genome-gene-0.6-mRNA-1:cds;Parent=CCRYP_020955-RB|size40229-exonerate_est2genome-gene-0.6-mRNA-1;
scaffold638|size40229	maker	CDS	12132	12171	.	-	1	ID=CCRYP_020955-RB|size40229-exonerate_est2genome-gene-0.6-mRNA-1:cds;Parent=CCRYP_020955-RB|size40229-exonerate_est2genome-gene-0.6-mRNA-1;
scaffold638|size40229	maker	three_prime_UTR	11879	12131	.	-	.	ID=CCRYP_020955-RB|size40229-exonerate_est2genome-gene-0.6-mRNA-1:three_prime_utr;Parent=CCRYP_020955-RB|size40229-exonerate_est2genome-gene-0.6-mRNA-1;
scaffold638|size40229	maker	five_prime_UTR	13409	13821	.	-	.	ID=CCRYP_020955-RA|size40229-exonerate_est2genome-gene-0.6-mRNA-2:five_prime_utr;Parent=CCRYP_020955-RA|size40229-exonerate_est2genome-gene-0.6-mRNA-2;
scaffold638|size40229	maker	CDS	13104	13408	.	-	0	ID=CCRYP_020955-RA|size40229-exonerate_est2genome-gene-0.6-mRNA-2:cds;Parent=CCRYP_020955-RA|size40229-exonerate_est2genome-gene-0.6-mRNA-2;
scaffold638|size40229	maker	CDS	12949	12997	.	-	1	ID=CCRYP_020955-RA|size40229-exonerate_est2genome-gene-0.6-mRNA-2:cds;Parent=CCRYP_020955-RA|size40229-exonerate_est2genome-gene-0.6-mRNA-2;
scaffold638|size40229	maker	CDS	12821	12856	.	-	0	ID=CCRYP_020955-RA|size40229-exonerate_est2genome-gene-0.6-mRNA-2:cds;Parent=CCRYP_020955-RA|size40229-exonerate_est2genome-gene-0.6-mRNA-2;
scaffold638|size40229	maker	CDS	12697	12732	.	-	0	ID=CCRYP_020955-RA|size40229-exonerate_est2genome-gene-0.6-mRNA-2:cds;Parent=CCRYP_020955-RA|size40229-exonerate_est2genome-gene-0.6-mRNA-2;
scaffold638|size40229	maker	CDS	12560	12594	.	-	0	ID=CCRYP_020955-RA|size40229-exonerate_est2genome-gene-0.6-mRNA-2:cds;Parent=CCRYP_020955-RA|size40229-exonerate_est2genome-gene-0.6-mRNA-2;
scaffold638|size40229	maker	CDS	12419	12466	.	-	1	ID=CCRYP_020955-RA|size40229-exonerate_est2genome-gene-0.6-mRNA-2:cds;Parent=CCRYP_020955-RA|size40229-exonerate_est2genome-gene-0.6-mRNA-2;
scaffold638|size40229	maker	CDS	12267	12327	.	-	1	ID=CCRYP_020955-RA|size40229-exonerate_est2genome-gene-0.6-mRNA-2:cds;Parent=CCRYP_020955-RA|size40229-exonerate_est2genome-gene-0.6-mRNA-2;
scaffold638|size40229	maker	three_prime_UTR	11879	12266	.	-	.	ID=CCRYP_020955-RA|size40229-exonerate_est2genome-gene-0.6-mRNA-2:three_prime_utr;Parent=CCRYP_020955-RA|size40229-exonerate_est2genome-gene-0.6-mRNA-2;
scaffold638|size40229	maker	gene	1387	5267	.	-	.	ID=CCRYP_020954|size40229-processed-gene-0.2;Name=CCRYP_020954|size40229-processed-gene-0.2;Alias=snap_masked-scaffold638|size40229-processed-gene-0.2;
scaffold638|size40229	maker	mRNA	1387	5267	.	-	.	ID=CCRYP_020954|size40229-processed-gene-0.2-mRNA-1;Parent=CCRYP_020954|size40229-processed-gene-0.2;Name=CCRYP_020954|size40229-processed-gene-0.2-mRNA-1;Alias=snap_masked-scaffold638|size40229-processed-gene-0.2-mRNA-1;_AED=0.20;_QI=316|0.28|1|1|0.85|0.75|8|950|214;_eAED=0.20;
scaffold638|size40229	maker	exon	1387	1921	.	-	.	ID=CCRYP_020954-RA|size40229-processed-gene-0.2-mRNA-1:exon:4788;Parent=CCRYP_020954-RA|size40229-processed-gene-0.2-mRNA-1;
scaffold638|size40229	maker	exon	2017	2491	.	-	.	ID=CCRYP_020954-RA|size40229-processed-gene-0.2-mRNA-1:exon:4787;Parent=CCRYP_020954-RA|size40229-processed-gene-0.2-mRNA-1;
scaffold638|size40229	maker	exon	2714	2758	.	-	.	ID=CCRYP_020954-RA|size40229-processed-gene-0.2-mRNA-1:exon:4786;Parent=CCRYP_020954-RA|size40229-processed-gene-0.2-mRNA-1;
scaffold638|size40229	maker	exon	2978	3037	.	-	.	ID=CCRYP_020954-RA|size40229-processed-gene-0.2-mRNA-1:exon:4785;Parent=CCRYP_020954-RA|size40229-processed-gene-0.2-mRNA-1;
scaffold638|size40229	maker	exon	3868	3957	.	-	.	ID=CCRYP_020954-RA|size40229-processed-gene-0.2-mRNA-1:exon:4784;Parent=CCRYP_020954-RA|size40229-processed-gene-0.2-mRNA-1;
scaffold638|size40229	maker	exon	4159	4176	.	-	.	ID=CCRYP_020954-RA|size40229-processed-gene-0.2-mRNA-1:exon:4783;Parent=CCRYP_020954-RA|size40229-processed-gene-0.2-mRNA-1;
scaffold638|size40229	maker	exon	4262	4295	.	-	.	ID=CCRYP_020954-RA|size40229-processed-gene-0.2-mRNA-1:exon:4782;Parent=CCRYP_020954-RA|size40229-processed-gene-0.2-mRNA-1;
scaffold638|size40229	maker	exon	4614	5267	.	-	.	ID=CCRYP_020954-RA|size40229-processed-gene-0.2-mRNA-1:exon:4781;Parent=CCRYP_020954-RA|size40229-processed-gene-0.2-mRNA-1;
scaffold638|size40229	maker	five_prime_UTR	4952	5267	.	-	.	ID=CCRYP_020954-RA|size40229-processed-gene-0.2-mRNA-1:five_prime_utr;Parent=CCRYP_020954-RA|size40229-processed-gene-0.2-mRNA-1;
scaffold638|size40229	maker	CDS	4614	4951	.	-	0	ID=CCRYP_020954-RA|size40229-processed-gene-0.2-mRNA-1:cds;Parent=CCRYP_020954-RA|size40229-processed-gene-0.2-mRNA-1;
scaffold638|size40229	maker	CDS	4262	4295	.	-	1	ID=CCRYP_020954-RA|size40229-processed-gene-0.2-mRNA-1:cds;Parent=CCRYP_020954-RA|size40229-processed-gene-0.2-mRNA-1;
scaffold638|size40229	maker	CDS	4159	4176	.	-	0	ID=CCRYP_020954-RA|size40229-processed-gene-0.2-mRNA-1:cds;Parent=CCRYP_020954-RA|size40229-processed-gene-0.2-mRNA-1;
scaffold638|size40229	maker	CDS	3868	3957	.	-	0	ID=CCRYP_020954-RA|size40229-processed-gene-0.2-mRNA-1:cds;Parent=CCRYP_020954-RA|size40229-processed-gene-0.2-mRNA-1;
scaffold638|size40229	maker	CDS	2978	3037	.	-	0	ID=CCRYP_020954-RA|size40229-processed-gene-0.2-mRNA-1:cds;Parent=CCRYP_020954-RA|size40229-processed-gene-0.2-mRNA-1;
scaffold638|size40229	maker	CDS	2714	2758	.	-	0	ID=CCRYP_020954-RA|size40229-processed-gene-0.2-mRNA-1:cds;Parent=CCRYP_020954-RA|size40229-processed-gene-0.2-mRNA-1;
scaffold638|size40229	maker	CDS	2432	2491	.	-	0	ID=CCRYP_020954-RA|size40229-processed-gene-0.2-mRNA-1:cds;Parent=CCRYP_020954-RA|size40229-processed-gene-0.2-mRNA-1;
scaffold638|size40229	maker	three_prime_UTR	2017	2431	.	-	.	ID=CCRYP_020954-RA|size40229-processed-gene-0.2-mRNA-1:three_prime_utr;Parent=CCRYP_020954-RA|size40229-processed-gene-0.2-mRNA-1;
scaffold638|size40229	maker	three_prime_UTR	1387	1921	.	-	.	ID=CCRYP_020954-RA|size40229-processed-gene-0.2-mRNA-1:three_prime_utr;Parent=CCRYP_020954-RA|size40229-processed-gene-0.2-mRNA-1;
scaffold638|size40229	maker	gene	15238	15516	.	-	.	ID=CCRYP_020957|size40229-processed-gene-0.3;Name=CCRYP_020957|size40229-processed-gene-0.3;Alias=snap_masked-scaffold638|size40229-processed-gene-0.3;
scaffold638|size40229	maker	mRNA	15238	15516	.	-	.	ID=CCRYP_020957|size40229-processed-gene-0.3-mRNA-1;Parent=CCRYP_020957|size40229-processed-gene-0.3;Name=CCRYP_020957|size40229-processed-gene-0.3-mRNA-1;Alias=snap_masked-scaffold638|size40229-processed-gene-0.3-mRNA-1;_AED=0.27;_QI=0|-1|0|1|-1|1|1|0|92;_eAED=0.27;
scaffold638|size40229	maker	exon	15238	15516	.	-	.	ID=CCRYP_020957-RA|size40229-processed-gene-0.3-mRNA-1:exon:4789;Parent=CCRYP_020957-RA|size40229-processed-gene-0.3-mRNA-1;
scaffold638|size40229	maker	CDS	15238	15516	.	-	0	ID=CCRYP_020957-RA|size40229-processed-gene-0.3-mRNA-1:cds;Parent=CCRYP_020957-RA|size40229-processed-gene-0.3-mRNA-1;
scaffold638|size40229	maker	gene	23221	23337	.	-	.	ID=CCRYP_020959|size40229-exonerate_protein2genome-gene-0.2;Name=CCRYP_020959|size40229-exonerate_protein2genome-gene-0.2;Alias=maker-scaffold638|size40229-exonerate_protein2genome-gene-0.2;
scaffold638|size40229	maker	mRNA	23221	23337	.	-	.	ID=CCRYP_020959|size40229-exonerate_protein2genome-gene-0.2-mRNA-1;Parent=CCRYP_020959|size40229-exonerate_protein2genome-gene-0.2;Name=CCRYP_020959|size40229-exonerate_protein2genome-gene-0.2-mRNA-1;Alias=maker-scaffold638|size40229-exonerate_protein2genome-gene-0.2-mRNA-1;_AED=0.37;_QI=0|-1|0|1|-1|0|1|0|38;_eAED=0.37;score=117;
scaffold638|size40229	maker	exon	23221	23337	.	-	.	ID=CCRYP_020959-RA|size40229-exonerate_protein2genome-gene-0.2-mRNA-1:exon:4790;Parent=CCRYP_020959-RA|size40229-exonerate_protein2genome-gene-0.2-mRNA-1;
scaffold638|size40229	maker	CDS	23221	23337	.	-	0	ID=CCRYP_020959-RA|size40229-exonerate_protein2genome-gene-0.2-mRNA-1:cds;Parent=CCRYP_020959-RA|size40229-exonerate_protein2genome-gene-0.2-mRNA-1;
scaffold638|size40229	maker	gene	23400	23444	.	-	.	ID=CCRYP_020960|size40229-exonerate_protein2genome-gene-0.3;Name=CCRYP_020960|size40229-exonerate_protein2genome-gene-0.3;Alias=maker-scaffold638|size40229-exonerate_protein2genome-gene-0.3;
scaffold638|size40229	maker	mRNA	23400	23444	.	-	.	ID=CCRYP_020960|size40229-exonerate_protein2genome-gene-0.3-mRNA-1;Parent=CCRYP_020960|size40229-exonerate_protein2genome-gene-0.3;Name=CCRYP_020960|size40229-exonerate_protein2genome-gene-0.3-mRNA-1;Alias=maker-scaffold638|size40229-exonerate_protein2genome-gene-0.3-mRNA-1;_AED=0.45;_QI=0|-1|0|1|-1|0|1|0|14;_eAED=1.00;score=45;
scaffold638|size40229	maker	exon	23400	23444	.	-	.	ID=CCRYP_020960-RA|size40229-exonerate_protein2genome-gene-0.3-mRNA-1:exon:4791;Parent=CCRYP_020960-RA|size40229-exonerate_protein2genome-gene-0.3-mRNA-1;
scaffold638|size40229	maker	CDS	23400	23444	.	-	0	ID=CCRYP_020960-RA|size40229-exonerate_protein2genome-gene-0.3-mRNA-1:cds;Parent=CCRYP_020960-RA|size40229-exonerate_protein2genome-gene-0.3-mRNA-1;
scaffold638|size40229	snap_masked	match	14075	14893	39.499	+	.	ID=scaffold638|size40229:hit:46099:4.5.0.0;Name=snap_masked-scaffold638|size40229-abinit-gene-0.1-mRNA-1
scaffold638|size40229	snap_masked	match_part	14075	14893	39.499	+	.	ID=scaffold638|size40229:hsp:90581:4.5.0.0;Parent=scaffold638|size40229:hit:46099:4.5.0.0;Target=snap_masked-scaffold638|size40229-abinit-gene-0.1-mRNA-1 1 819 +;Gap=M819
scaffold638|size40229	snap_masked	match	2432	4951	77.829	-	.	ID=scaffold638|size40229:hit:46100:4.5.0.0;Name=snap_masked-scaffold638|size40229-abinit-gene-0.2-mRNA-1
scaffold638|size40229	snap_masked	match_part	4614	4951	26.414	-	.	ID=scaffold638|size40229:hsp:90582:4.5.0.0;Parent=scaffold638|size40229:hit:46100:4.5.0.0;Target=snap_masked-scaffold638|size40229-abinit-gene-0.2-mRNA-1 308 645 +;Gap=M338
scaffold638|size40229	snap_masked	match_part	4262	4295	11.148	-	.	ID=scaffold638|size40229:hsp:90583:4.5.0.0;Parent=scaffold638|size40229:hit:46100:4.5.0.0;Target=snap_masked-scaffold638|size40229-abinit-gene-0.2-mRNA-1 274 307 +;Gap=M34
scaffold638|size40229	snap_masked	match_part	4159	4176	12.666	-	.	ID=scaffold638|size40229:hsp:90584:4.5.0.0;Parent=scaffold638|size40229:hit:46100:4.5.0.0;Target=snap_masked-scaffold638|size40229-abinit-gene-0.2-mRNA-1 256 273 +;Gap=M18
scaffold638|size40229	snap_masked	match_part	3868	3957	6.709	-	.	ID=scaffold638|size40229:hsp:90585:4.5.0.0;Parent=scaffold638|size40229:hit:46100:4.5.0.0;Target=snap_masked-scaffold638|size40229-abinit-gene-0.2-mRNA-1 166 255 +;Gap=M90
scaffold638|size40229	snap_masked	match_part	2978	3037	8.336	-	.	ID=scaffold638|size40229:hsp:90586:4.5.0.0;Parent=scaffold638|size40229:hit:46100:4.5.0.0;Target=snap_masked-scaffold638|size40229-abinit-gene-0.2-mRNA-1 106 165 +;Gap=M60
scaffold638|size40229	snap_masked	match_part	2714	2758	5.599	-	.	ID=scaffold638|size40229:hsp:90587:4.5.0.0;Parent=scaffold638|size40229:hit:46100:4.5.0.0;Target=snap_masked-scaffold638|size40229-abinit-gene-0.2-mRNA-1 61 105 +;Gap=M45
scaffold638|size40229	snap_masked	match_part	2432	2491	6.957	-	.	ID=scaffold638|size40229:hsp:90588:4.5.0.0;Parent=scaffold638|size40229:hit:46100:4.5.0.0;Target=snap_masked-scaffold638|size40229-abinit-gene-0.2-mRNA-1 1 60 +;Gap=M60
scaffold638|size40229	snap_masked	match	15238	15516	29.496	-	.	ID=scaffold638|size40229:hit:46101:4.5.0.0;Name=snap_masked-scaffold638|size40229-abinit-gene-0.3-mRNA-1
scaffold638|size40229	snap_masked	match_part	15238	15516	29.496	-	.	ID=scaffold638|size40229:hsp:90589:4.5.0.0;Parent=scaffold638|size40229:hit:46101:4.5.0.0;Target=snap_masked-scaffold638|size40229-abinit-gene-0.3-mRNA-1 1 279 +;Gap=M279
scaffold638|size40229	augustus_masked	match	14075	14893	1	+	.	ID=scaffold638|size40229:hit:46102:4.5.0.0;Name=augustus_masked-scaffold638|size40229-abinit-gene-0.4-mRNA-1
scaffold638|size40229	augustus_masked	match_part	14075	14893	1	+	.	ID=scaffold638|size40229:hsp:90590:4.5.0.0;Parent=scaffold638|size40229:hit:46102:4.5.0.0;Target=augustus_masked-scaffold638|size40229-abinit-gene-0.4-mRNA-1 1 819 +;Gap=M819
scaffold638|size40229	augustus_masked	match	2316	4951	0.54	-	.	ID=scaffold638|size40229:hit:46103:4.5.0.0;Name=augustus_masked-scaffold638|size40229-abinit-gene-0.5-mRNA-1
scaffold638|size40229	augustus_masked	match_part	4614	4951	0.54	-	.	ID=scaffold638|size40229:hsp:90591:4.5.0.0;Parent=scaffold638|size40229:hit:46103:4.5.0.0;Target=augustus_masked-scaffold638|size40229-abinit-gene-0.5-mRNA-1 464 801 +;Gap=M338
scaffold638|size40229	augustus_masked	match_part	4506	4524	0.54	-	.	ID=scaffold638|size40229:hsp:90592:4.5.0.0;Parent=scaffold638|size40229:hit:46103:4.5.0.0;Target=augustus_masked-scaffold638|size40229-abinit-gene-0.5-mRNA-1 445 463 +;Gap=M19
scaffold638|size40229	augustus_masked	match_part	4262	4295	0.54	-	.	ID=scaffold638|size40229:hsp:90593:4.5.0.0;Parent=scaffold638|size40229:hit:46103:4.5.0.0;Target=augustus_masked-scaffold638|size40229-abinit-gene-0.5-mRNA-1 411 444 +;Gap=M34
scaffold638|size40229	augustus_masked	match_part	4159	4176	0.54	-	.	ID=scaffold638|size40229:hsp:90594:4.5.0.0;Parent=scaffold638|size40229:hit:46103:4.5.0.0;Target=augustus_masked-scaffold638|size40229-abinit-gene-0.5-mRNA-1 393 410 +;Gap=M18
scaffold638|size40229	augustus_masked	match_part	3868	3957	0.54	-	.	ID=scaffold638|size40229:hsp:90595:4.5.0.0;Parent=scaffold638|size40229:hit:46103:4.5.0.0;Target=augustus_masked-scaffold638|size40229-abinit-gene-0.5-mRNA-1 303 392 +;Gap=M90
scaffold638|size40229	augustus_masked	match_part	3736	3771	0.54	-	.	ID=scaffold638|size40229:hsp:90596:4.5.0.0;Parent=scaffold638|size40229:hit:46103:4.5.0.0;Target=augustus_masked-scaffold638|size40229-abinit-gene-0.5-mRNA-1 267 302 +;Gap=M36
scaffold638|size40229	augustus_masked	match_part	2978	3037	0.54	-	.	ID=scaffold638|size40229:hsp:90597:4.5.0.0;Parent=scaffold638|size40229:hit:46103:4.5.0.0;Target=augustus_masked-scaffold638|size40229-abinit-gene-0.5-mRNA-1 207 266 +;Gap=M60
scaffold638|size40229	augustus_masked	match_part	2854	2889	0.54	-	.	ID=scaffold638|size40229:hsp:90598:4.5.0.0;Parent=scaffold638|size40229:hit:46103:4.5.0.0;Target=augustus_masked-scaffold638|size40229-abinit-gene-0.5-mRNA-1 171 206 +;Gap=M36
scaffold638|size40229	augustus_masked	match_part	2714	2758	0.54	-	.	ID=scaffold638|size40229:hsp:90599:4.5.0.0;Parent=scaffold638|size40229:hit:46103:4.5.0.0;Target=augustus_masked-scaffold638|size40229-abinit-gene-0.5-mRNA-1 126 170 +;Gap=M45
scaffold638|size40229	augustus_masked	match_part	2576	2623	0.54	-	.	ID=scaffold638|size40229:hsp:90600:4.5.0.0;Parent=scaffold638|size40229:hit:46103:4.5.0.0;Target=augustus_masked-scaffold638|size40229-abinit-gene-0.5-mRNA-1 78 125 +;Gap=M48
scaffold638|size40229	augustus_masked	match_part	2444	2491	0.54	-	.	ID=scaffold638|size40229:hsp:90601:4.5.0.0;Parent=scaffold638|size40229:hit:46103:4.5.0.0;Target=augustus_masked-scaffold638|size40229-abinit-gene-0.5-mRNA-1 30 77 +;Gap=M48
scaffold638|size40229	augustus_masked	match_part	2316	2344	0.54	-	.	ID=scaffold638|size40229:hsp:90602:4.5.0.0;Parent=scaffold638|size40229:hit:46103:4.5.0.0;Target=augustus_masked-scaffold638|size40229-abinit-gene-0.5-mRNA-1 1 29 +;Gap=M29
scaffold638|size40229	augustus_masked	match	15238	15516	0.9	-	.	ID=scaffold638|size40229:hit:46104:4.5.0.0;Name=augustus_masked-scaffold638|size40229-abinit-gene-0.6-mRNA-1
scaffold638|size40229	augustus_masked	match_part	15238	15516	0.9	-	.	ID=scaffold638|size40229:hsp:90603:4.5.0.0;Parent=scaffold638|size40229:hit:46104:4.5.0.0;Target=augustus_masked-scaffold638|size40229-abinit-gene-0.6-mRNA-1 1 279 +;Gap=M279
scaffold638|size40229	model_gff:maker	match	13923	14962	5142	+	.	ID=scaffold638|size40229:hit:46105:4.5.0.0;Name=maker-scaffold638|size40229-exonerate_est2genome-gene-0.4-mRNA-1;score=5142
scaffold638|size40229	model_gff:maker	match_part	13923	14962	.	+	.	ID=scaffold638|size40229:hsp:90604:4.5.0.0;Parent=scaffold638|size40229:hit:46105:4.5.0.0;Target=maker-scaffold638|size40229-exonerate_est2genome-gene-0.4-mRNA-1 1 1040 +;Gap=M1040
scaffold638|size40229	model_gff:maker	match	4262	5267	4014	-	.	ID=scaffold638|size40229:hit:46106:4.5.0.0;Name=maker-scaffold638|size40229-exonerate_est2genome-gene-0.5-mRNA-1;score=4014
scaffold638|size40229	model_gff:maker	match_part	4614	5267	.	-	.	ID=scaffold638|size40229:hsp:90605:4.5.0.0;Parent=scaffold638|size40229:hit:46106:4.5.0.0;Target=maker-scaffold638|size40229-exonerate_est2genome-gene-0.5-mRNA-1 162 815 +;Gap=M654
scaffold638|size40229	model_gff:maker	match_part	4398	4524	.	-	.	ID=scaffold638|size40229:hsp:90606:4.5.0.0;Parent=scaffold638|size40229:hit:46106:4.5.0.0;Target=maker-scaffold638|size40229-exonerate_est2genome-gene-0.5-mRNA-1 35 161 +;Gap=M127
scaffold638|size40229	model_gff:maker	match_part	4262	4295	.	-	.	ID=scaffold638|size40229:hsp:90607:4.5.0.0;Parent=scaffold638|size40229:hit:46106:4.5.0.0;Target=maker-scaffold638|size40229-exonerate_est2genome-gene-0.5-mRNA-1 1 34 +;Gap=M34
scaffold638|size40229	model_gff:maker	match	11879	13821	1272	-	.	ID=scaffold638|size40229:hit:46107:4.5.0.0;Name=maker-scaffold638|size40229-exonerate_est2genome-gene-0.6-mRNA-1;score=1272
scaffold638|size40229	model_gff:maker	match_part	13104	13821	.	-	.	ID=scaffold638|size40229:hsp:90608:4.5.0.0;Parent=scaffold638|size40229:hit:46107:4.5.0.0;Target=maker-scaffold638|size40229-exonerate_est2genome-gene-0.6-mRNA-1 555 1272 +;Gap=M718
scaffold638|size40229	model_gff:maker	match_part	12949	12997	.	-	.	ID=scaffold638|size40229:hsp:90609:4.5.0.0;Parent=scaffold638|size40229:hit:46107:4.5.0.0;Target=maker-scaffold638|size40229-exonerate_est2genome-gene-0.6-mRNA-1 506 554 +;Gap=M49
scaffold638|size40229	model_gff:maker	match_part	12821	12856	.	-	.	ID=scaffold638|size40229:hsp:90610:4.5.0.0;Parent=scaffold638|size40229:hit:46107:4.5.0.0;Target=maker-scaffold638|size40229-exonerate_est2genome-gene-0.6-mRNA-1 470 505 +;Gap=M36
scaffold638|size40229	model_gff:maker	match_part	12697	12732	.	-	.	ID=scaffold638|size40229:hsp:90611:4.5.0.0;Parent=scaffold638|size40229:hit:46107:4.5.0.0;Target=maker-scaffold638|size40229-exonerate_est2genome-gene-0.6-mRNA-1 434 469 +;Gap=M36
scaffold638|size40229	model_gff:maker	match_part	12560	12594	.	-	.	ID=scaffold638|size40229:hsp:90612:4.5.0.0;Parent=scaffold638|size40229:hit:46107:4.5.0.0;Target=maker-scaffold638|size40229-exonerate_est2genome-gene-0.6-mRNA-1 399 433 +;Gap=M35
scaffold638|size40229	model_gff:maker	match_part	12419	12466	.	-	.	ID=scaffold638|size40229:hsp:90613:4.5.0.0;Parent=scaffold638|size40229:hit:46107:4.5.0.0;Target=maker-scaffold638|size40229-exonerate_est2genome-gene-0.6-mRNA-1 351 398 +;Gap=M48
scaffold638|size40229	model_gff:maker	match_part	12271	12327	.	-	.	ID=scaffold638|size40229:hsp:90614:4.5.0.0;Parent=scaffold638|size40229:hit:46107:4.5.0.0;Target=maker-scaffold638|size40229-exonerate_est2genome-gene-0.6-mRNA-1 294 350 +;Gap=M57
scaffold638|size40229	model_gff:maker	match_part	11879	12171	.	-	.	ID=scaffold638|size40229:hsp:90615:4.5.0.0;Parent=scaffold638|size40229:hit:46107:4.5.0.0;Target=maker-scaffold638|size40229-exonerate_est2genome-gene-0.6-mRNA-1 1 293 +;Gap=M293
scaffold638|size40229	model_gff:maker	match	11879	13821	1371	-	.	ID=scaffold638|size40229:hit:46108:4.5.0.0;Name=maker-scaffold638|size40229-exonerate_est2genome-gene-0.6-mRNA-2;score=1371
scaffold638|size40229	model_gff:maker	match_part	13104	13821	.	-	.	ID=scaffold638|size40229:hsp:90616:4.5.0.0;Parent=scaffold638|size40229:hit:46108:4.5.0.0;Target=maker-scaffold638|size40229-exonerate_est2genome-gene-0.6-mRNA-2 654 1371 +;Gap=M718
scaffold638|size40229	model_gff:maker	match_part	12949	12997	.	-	.	ID=scaffold638|size40229:hsp:90617:4.5.0.0;Parent=scaffold638|size40229:hit:46108:4.5.0.0;Target=maker-scaffold638|size40229-exonerate_est2genome-gene-0.6-mRNA-2 605 653 +;Gap=M49
scaffold638|size40229	model_gff:maker	match_part	12821	12856	.	-	.	ID=scaffold638|size40229:hsp:90618:4.5.0.0;Parent=scaffold638|size40229:hit:46108:4.5.0.0;Target=maker-scaffold638|size40229-exonerate_est2genome-gene-0.6-mRNA-2 569 604 +;Gap=M36
scaffold638|size40229	model_gff:maker	match_part	12697	12732	.	-	.	ID=scaffold638|size40229:hsp:90619:4.5.0.0;Parent=scaffold638|size40229:hit:46108:4.5.0.0;Target=maker-scaffold638|size40229-exonerate_est2genome-gene-0.6-mRNA-2 533 568 +;Gap=M36
scaffold638|size40229	model_gff:maker	match_part	12560	12594	.	-	.	ID=scaffold638|size40229:hsp:90620:4.5.0.0;Parent=scaffold638|size40229:hit:46108:4.5.0.0;Target=maker-scaffold638|size40229-exonerate_est2genome-gene-0.6-mRNA-2 498 532 +;Gap=M35
scaffold638|size40229	model_gff:maker	match_part	12419	12466	.	-	.	ID=scaffold638|size40229:hsp:90621:4.5.0.0;Parent=scaffold638|size40229:hit:46108:4.5.0.0;Target=maker-scaffold638|size40229-exonerate_est2genome-gene-0.6-mRNA-2 450 497 +;Gap=M48
scaffold638|size40229	model_gff:maker	match_part	11879	12327	.	-	.	ID=scaffold638|size40229:hsp:90622:4.5.0.0;Parent=scaffold638|size40229:hit:46108:4.5.0.0;Target=maker-scaffold638|size40229-exonerate_est2genome-gene-0.6-mRNA-2 1 449 +;Gap=M449
scaffold638|size40229	model_gff:maker	match	22353	22754	402	+	.	ID=scaffold638|size40229:hit:46109:4.5.0.0;Name=maker-scaffold638|size40229-exonerate_protein2genome-gene-0.1-mRNA-1;score=402
scaffold638|size40229	model_gff:maker	match_part	22353	22754	.	+	.	ID=scaffold638|size40229:hsp:90623:4.5.0.0;Parent=scaffold638|size40229:hit:46109:4.5.0.0;Target=maker-scaffold638|size40229-exonerate_protein2genome-gene-0.1-mRNA-1 1 402 +;Gap=M402
scaffold638|size40229	model_gff:maker	match	22380	22754	375	+	.	ID=scaffold638|size40229:hit:46110:4.5.0.0;Name=maker-scaffold638|size40229-exonerate_protein2genome-gene-0.1-mRNA-2;score=375
scaffold638|size40229	model_gff:maker	match_part	22380	22754	.	+	.	ID=scaffold638|size40229:hsp:90624:4.5.0.0;Parent=scaffold638|size40229:hit:46110:4.5.0.0;Target=maker-scaffold638|size40229-exonerate_protein2genome-gene-0.1-mRNA-2 1 375 +;Gap=M375
scaffold638|size40229	model_gff:maker	match	22416	22754	339	+	.	ID=scaffold638|size40229:hit:46111:4.5.0.0;Name=maker-scaffold638|size40229-exonerate_protein2genome-gene-0.1-mRNA-3;score=339
scaffold638|size40229	model_gff:maker	match_part	22416	22754	.	+	.	ID=scaffold638|size40229:hsp:90625:4.5.0.0;Parent=scaffold638|size40229:hit:46111:4.5.0.0;Target=maker-scaffold638|size40229-exonerate_protein2genome-gene-0.1-mRNA-3 1 339 +;Gap=M339
scaffold638|size40229	model_gff:maker	match	22434	22754	321	+	.	ID=scaffold638|size40229:hit:46112:4.5.0.0;Name=maker-scaffold638|size40229-exonerate_protein2genome-gene-0.1-mRNA-4;score=321
scaffold638|size40229	model_gff:maker	match_part	22434	22754	.	+	.	ID=scaffold638|size40229:hsp:90626:4.5.0.0;Parent=scaffold638|size40229:hit:46112:4.5.0.0;Target=maker-scaffold638|size40229-exonerate_protein2genome-gene-0.1-mRNA-4 1 321 +;Gap=M321
scaffold638|size40229	model_gff:maker	match	23221	23337	117	-	.	ID=scaffold638|size40229:hit:46113:4.5.0.0;Name=maker-scaffold638|size40229-exonerate_protein2genome-gene-0.2-mRNA-1;score=117
scaffold638|size40229	model_gff:maker	match_part	23221	23337	.	-	.	ID=scaffold638|size40229:hsp:90627:4.5.0.0;Parent=scaffold638|size40229:hit:46113:4.5.0.0;Target=maker-scaffold638|size40229-exonerate_protein2genome-gene-0.2-mRNA-1 1 117 +;Gap=M117
scaffold638|size40229	model_gff:maker	match	23400	23444	45	-	.	ID=scaffold638|size40229:hit:46114:4.5.0.0;Name=maker-scaffold638|size40229-exonerate_protein2genome-gene-0.3-mRNA-1;score=45
scaffold638|size40229	model_gff:maker	match_part	23400	23444	.	-	.	ID=scaffold638|size40229:hsp:90628:4.5.0.0;Parent=scaffold638|size40229:hit:46114:4.5.0.0;Target=maker-scaffold638|size40229-exonerate_protein2genome-gene-0.3-mRNA-1 1 45 +;Gap=M45
###
scaffold638|size40229	repeatmasker	match	19611	19651	15	+	.	ID=scaffold638|size40229:hit:45835:1.3.0.0;Name=species:%2528AAC%2529n|genus:Simple_repeat;Target=species:%2528AAC%2529n|genus:Simple_repeat 1 41 +
scaffold638|size40229	repeatmasker	match_part	19611	19651	15	+	.	ID=scaffold638|size40229:hsp:89823:1.3.0.0;Parent=scaffold638|size40229:hit:45835:1.3.0.0;Target=species:%252528AAC%252529n|genus:Simple_repeat 1 41 +
scaffold638|size40229	repeatmasker	match	4897	4934	12	+	.	ID=scaffold638|size40229:hit:45836:1.3.0.0;Name=species:GA-rich|genus:Low_complexity;Target=species:GA-rich|genus:Low_complexity 1 38 +
scaffold638|size40229	repeatmasker	match_part	4897	4934	12	+	.	ID=scaffold638|size40229:hsp:89824:1.3.0.0;Parent=scaffold638|size40229:hit:45836:1.3.0.0;Target=species:GA-rich|genus:Low_complexity 1 38 +
scaffold638|size40229	repeatmasker	match	13901	13939	20	+	.	ID=scaffold638|size40229:hit:45837:1.3.0.0;Name=species:%2528TACCA%2529n|genus:Simple_repeat;Target=species:%2528TACCA%2529n|genus:Simple_repeat 1 38 +
scaffold638|size40229	repeatmasker	match_part	13901	13939	20	+	.	ID=scaffold638|size40229:hsp:89825:1.3.0.0;Parent=scaffold638|size40229:hit:45837:1.3.0.0;Target=species:%252528TACCA%252529n|genus:Simple_repeat 1 38 +
scaffold638|size40229	repeatmasker	match	5611	5630	13	+	.	ID=scaffold638|size40229:hit:45838:1.3.0.0;Name=species:%2528CTC%2529n|genus:Simple_repeat;Target=species:%2528CTC%2529n|genus:Simple_repeat 1 20 +
scaffold638|size40229	repeatmasker	match_part	5611	5630	13	+	.	ID=scaffold638|size40229:hsp:89826:1.3.0.0;Parent=scaffold638|size40229:hit:45838:1.3.0.0;Target=species:%252528CTC%252529n|genus:Simple_repeat 1 20 +
scaffold638|size40229	repeatmasker	match	881	904	12	+	.	ID=scaffold638|size40229:hit:45839:1.3.0.0;Name=species:%2528CAATA%2529n|genus:Simple_repeat;Target=species:%2528CAATA%2529n|genus:Simple_repeat 1 26 +
scaffold638|size40229	repeatmasker	match_part	881	904	12	+	.	ID=scaffold638|size40229:hsp:89827:1.3.0.0;Parent=scaffold638|size40229:hit:45839:1.3.0.0;Target=species:%252528CAATA%252529n|genus:Simple_repeat 1 26 +
scaffold638|size40229	repeatmasker	match	1	736	2520	+	.	ID=scaffold638|size40229:hit:45840:1.3.0.0;Name=species:genome_12_5761|genus:Unspecified;Target=species:genome_12_5761|genus:Unspecified 825 1368 +
scaffold638|size40229	repeatmasker	match_part	1	736	2520	+	.	ID=scaffold638|size40229:hsp:89828:1.3.0.0;Parent=scaffold638|size40229:hit:45840:1.3.0.0;Target=species:genome_12_5761|genus:Unspecified 825 1368 +
scaffold638|size40229	repeatmasker	match	948	1016	346	+	.	ID=scaffold638|size40229:hit:45841:1.3.0.0;Name=species:rnd-1_family-907|genus:Unknown;Target=species:rnd-1_family-907|genus:Unknown 53 122 +
scaffold638|size40229	repeatmasker	match_part	948	1016	346	+	.	ID=scaffold638|size40229:hsp:89829:1.3.0.0;Parent=scaffold638|size40229:hit:45841:1.3.0.0;Target=species:rnd-1_family-907|genus:Unknown 53 122 +
scaffold638|size40229	repeatmasker	match	1119	1373	2204	+	.	ID=scaffold638|size40229:hit:45842:1.3.0.0;Name=species:genome_12_5761|genus:Unspecified;Target=species:genome_12_5761|genus:Unspecified 1 255 +
scaffold638|size40229	repeatmasker	match_part	1119	1373	2204	+	.	ID=scaffold638|size40229:hsp:89830:1.3.0.0;Parent=scaffold638|size40229:hit:45842:1.3.0.0;Target=species:genome_12_5761|genus:Unspecified 1 255 +
scaffold638|size40229	repeatmasker	match	3254	3294	249	+	.	ID=scaffold638|size40229:hit:45843:1.3.0.0;Name=species:rnd-1_family-1314|genus:Unknown;Target=species:rnd-1_family-1314|genus:Unknown 300 336 +
scaffold638|size40229	repeatmasker	match_part	3254	3294	249	+	.	ID=scaffold638|size40229:hsp:89831:1.3.0.0;Parent=scaffold638|size40229:hit:45843:1.3.0.0;Target=species:rnd-1_family-1314|genus:Unknown 300 336 +
scaffold638|size40229	repeatmasker	match	3452	3638	528	+	.	ID=scaffold638|size40229:hit:45844:1.3.0.0;Name=species:rnd-1_family-1314|genus:Unknown;Target=species:rnd-1_family-1314|genus:Unknown 284 480 +
scaffold638|size40229	repeatmasker	match_part	3452	3638	528	+	.	ID=scaffold638|size40229:hsp:89832:1.3.0.0;Parent=scaffold638|size40229:hit:45844:1.3.0.0;Target=species:rnd-1_family-1314|genus:Unknown 284 480 +
scaffold638|size40229	repeatmasker	match	5633	6498	4035	+	.	ID=scaffold638|size40229:hit:45845:1.3.0.0;Name=species:rnd-1_family-30|genus:Unknown;Target=species:rnd-1_family-30|genus:Unknown 1 973 +
scaffold638|size40229	repeatmasker	match_part	5633	6498	4035	+	.	ID=scaffold638|size40229:hsp:89833:1.3.0.0;Parent=scaffold638|size40229:hit:45845:1.3.0.0;Target=species:rnd-1_family-30|genus:Unknown 1 973 +
scaffold638|size40229	repeatmasker	match	6912	7727	1023	+	.	ID=scaffold638|size40229:hit:45846:1.3.0.0;Name=species:rnd-5_family-1630|genus:Unknown;Target=species:rnd-5_family-1630|genus:Unknown 1433 1807 +
scaffold638|size40229	repeatmasker	match_part	6912	7727	1023	+	.	ID=scaffold638|size40229:hsp:89834:1.3.0.0;Parent=scaffold638|size40229:hit:45846:1.3.0.0;Target=species:rnd-5_family-1630|genus:Unknown 1433 1807 +
scaffold638|size40229	repeatmasker	match	7851	8869	2227	+	.	ID=scaffold638|size40229:hit:45847:1.3.0.0;Name=species:rnd-5_family-1961|genus:Unknown;Target=species:rnd-5_family-1961|genus:Unknown 1 842 +
scaffold638|size40229	repeatmasker	match_part	7851	8869	2227	+	.	ID=scaffold638|size40229:hsp:89835:1.3.0.0;Parent=scaffold638|size40229:hit:45847:1.3.0.0;Target=species:rnd-5_family-1961|genus:Unknown 1 842 +
scaffold638|size40229	repeatmasker	match	8916	9369	833	+	.	ID=scaffold638|size40229:hit:45848:1.3.0.0;Name=species:rnd-4_family-2565|genus:Unknown;Target=species:rnd-4_family-2565|genus:Unknown 1 165 +
scaffold638|size40229	repeatmasker	match_part	8916	9369	833	+	.	ID=scaffold638|size40229:hsp:89836:1.3.0.0;Parent=scaffold638|size40229:hit:45848:1.3.0.0;Target=species:rnd-4_family-2565|genus:Unknown 1 165 +
scaffold638|size40229	repeatmasker	match	12230	12445	1058	+	.	ID=scaffold638|size40229:hit:45849:1.3.0.0;Name=species:rnd-1_family-1314|genus:Unknown;Target=species:rnd-1_family-1314|genus:Unknown 499 691 +
scaffold638|size40229	repeatmasker	match_part	12230	12445	1058	+	.	ID=scaffold638|size40229:hsp:89837:1.3.0.0;Parent=scaffold638|size40229:hit:45849:1.3.0.0;Target=species:rnd-1_family-1314|genus:Unknown 499 691 +
scaffold638|size40229	repeatmasker	match	12525	12863	2037	+	.	ID=scaffold638|size40229:hit:45850:1.3.0.0;Name=species:rnd-1_family-1314|genus:Unknown;Target=species:rnd-1_family-1314|genus:Unknown 158 496 +
scaffold638|size40229	repeatmasker	match_part	12525	12863	2037	+	.	ID=scaffold638|size40229:hsp:89838:1.3.0.0;Parent=scaffold638|size40229:hit:45850:1.3.0.0;Target=species:rnd-1_family-1314|genus:Unknown 158 496 +
scaffold638|size40229	repeatmasker	match	13179	13393	1068	+	.	ID=scaffold638|size40229:hit:45851:1.3.0.0;Name=species:rnd-1_family-1314|genus:Unknown;Target=species:rnd-1_family-1314|genus:Unknown 1 185 +
scaffold638|size40229	repeatmasker	match_part	13179	13393	1068	+	.	ID=scaffold638|size40229:hsp:89839:1.3.0.0;Parent=scaffold638|size40229:hit:45851:1.3.0.0;Target=species:rnd-1_family-1314|genus:Unknown 1 185 +
scaffold638|size40229	repeatmasker	match	13787	13862	483	+	.	ID=scaffold638|size40229:hit:45852:1.3.0.0;Name=species:rnd-5_family-616|genus:Unknown;Target=species:rnd-5_family-616|genus:Unknown 1 76 +
scaffold638|size40229	repeatmasker	match_part	13787	13862	483	+	.	ID=scaffold638|size40229:hsp:89840:1.3.0.0;Parent=scaffold638|size40229:hit:45852:1.3.0.0;Target=species:rnd-5_family-616|genus:Unknown 1 76 +
scaffold638|size40229	repeatmasker	match	15891	16668	2577	+	.	ID=scaffold638|size40229:hit:45853:1.3.0.0;Name=species:genome_8_5832|genus:Unspecified;Target=species:genome_8_5832|genus:Unspecified 1 369 +
scaffold638|size40229	repeatmasker	match_part	15891	16668	2577	+	.	ID=scaffold638|size40229:hsp:89841:1.3.0.0;Parent=scaffold638|size40229:hit:45853:1.3.0.0;Target=species:genome_8_5832|genus:Unspecified 1 369 +
scaffold638|size40229	repeatmasker	match	16725	17791	2360	+	.	ID=scaffold638|size40229:hit:45854:1.3.0.0;Name=species:rnd-1_family-321|genus:Unknown;Target=species:rnd-1_family-321|genus:Unknown 1 616 +
scaffold638|size40229	repeatmasker	match_part	16725	17791	2360	+	.	ID=scaffold638|size40229:hsp:89842:1.3.0.0;Parent=scaffold638|size40229:hit:45854:1.3.0.0;Target=species:rnd-1_family-321|genus:Unknown 1 616 +
scaffold638|size40229	repeatmasker	match	18656	18808	786	+	.	ID=scaffold638|size40229:hit:45855:1.3.0.0;Name=species:rnd-1_family-389|genus:Unknown;Target=species:rnd-1_family-389|genus:Unknown 226 375 +
scaffold638|size40229	repeatmasker	match_part	18656	18808	786	+	.	ID=scaffold638|size40229:hsp:89843:1.3.0.0;Parent=scaffold638|size40229:hit:45855:1.3.0.0;Target=species:rnd-1_family-389|genus:Unknown 226 375 +
scaffold638|size40229	repeatmasker	match	18862	19588	1813	+	.	ID=scaffold638|size40229:hit:45856:1.3.0.0;Name=species:rnd-5_family-1043|genus:Unknown;Target=species:rnd-5_family-1043|genus:Unknown 157 473 +
scaffold638|size40229	repeatmasker	match_part	18862	19588	1813	+	.	ID=scaffold638|size40229:hsp:89844:1.3.0.0;Parent=scaffold638|size40229:hit:45856:1.3.0.0;Target=species:rnd-5_family-1043|genus:Unknown 157 473 +
scaffold638|size40229	repeatmasker	match	19844	20265	244	+	.	ID=scaffold638|size40229:hit:45857:1.3.0.0;Name=species:rnd-1_family-842|genus:Unknown;Target=species:rnd-1_family-842|genus:Unknown 592 684 +
scaffold638|size40229	repeatmasker	match_part	19844	20265	244	+	.	ID=scaffold638|size40229:hsp:89845:1.3.0.0;Parent=scaffold638|size40229:hit:45857:1.3.0.0;Target=species:rnd-1_family-842|genus:Unknown 592 684 +
scaffold638|size40229	repeatmasker	match	20467	20946	675	+	.	ID=scaffold638|size40229:hit:45858:1.3.0.0;Name=species:rnd-1_family-213|genus:Unknown;Target=species:rnd-1_family-213|genus:Unknown 12 446 +
scaffold638|size40229	repeatmasker	match_part	20467	20946	675	+	.	ID=scaffold638|size40229:hsp:89846:1.3.0.0;Parent=scaffold638|size40229:hit:45858:1.3.0.0;Target=species:rnd-1_family-213|genus:Unknown 12 446 +
scaffold638|size40229	repeatmasker	match	21060	22227	3272	+	.	ID=scaffold638|size40229:hit:45859:1.3.0.0;Name=species:genome_11_4629|genus:Unspecified;Target=species:genome_11_4629|genus:Unspecified 3 579 +
scaffold638|size40229	repeatmasker	match_part	21060	22227	3272	+	.	ID=scaffold638|size40229:hsp:89847:1.3.0.0;Parent=scaffold638|size40229:hit:45859:1.3.0.0;Target=species:genome_11_4629|genus:Unspecified 3 579 +
scaffold638|size40229	repeatmasker	match	22761	23162	1634	+	.	ID=scaffold638|size40229:hit:45860:1.3.0.0;Name=species:rnd-1_family-144|genus:LTR%252FGypsy;Target=species:rnd-1_family-144|genus:LTR%252FGypsy 91 466 +
scaffold638|size40229	repeatmasker	match_part	22761	23162	1634	+	.	ID=scaffold638|size40229:hsp:89848:1.3.0.0;Parent=scaffold638|size40229:hit:45860:1.3.0.0;Target=species:rnd-1_family-144|genus:LTR%25252FGypsy 91 466 +
scaffold638|size40229	repeatmasker	match	23627	25562	3051	+	.	ID=scaffold638|size40229:hit:45861:1.3.0.0;Name=species:rnd-4_family-49|genus:Unknown;Target=species:rnd-4_family-49|genus:Unknown 1 1055 +
scaffold638|size40229	repeatmasker	match_part	23627	25562	3051	+	.	ID=scaffold638|size40229:hsp:89849:1.3.0.0;Parent=scaffold638|size40229:hit:45861:1.3.0.0;Target=species:rnd-4_family-49|genus:Unknown 1 1055 +
scaffold638|size40229	repeatmasker	match	25671	33813	40086	+	.	ID=scaffold638|size40229:hit:45862:1.3.0.0;Name=species:rnd-5_family-1738|genus:LINE%252FR1;Target=species:rnd-5_family-1738|genus:LINE%252FR1 3736 16133 +
scaffold638|size40229	repeatmasker	match_part	25671	33813	40086	+	.	ID=scaffold638|size40229:hsp:89850:1.3.0.0;Parent=scaffold638|size40229:hit:45862:1.3.0.0;Target=species:rnd-5_family-1738|genus:LINE%25252FR1 3736 16133 +
scaffold638|size40229	repeatmasker	match	33894	34352	1191	+	.	ID=scaffold638|size40229:hit:45863:1.3.0.0;Name=species:rnd-1_family-382|genus:Unknown;Target=species:rnd-1_family-382|genus:Unknown 346 663 +
scaffold638|size40229	repeatmasker	match_part	33894	34352	1191	+	.	ID=scaffold638|size40229:hsp:89851:1.3.0.0;Parent=scaffold638|size40229:hit:45863:1.3.0.0;Target=species:rnd-1_family-382|genus:Unknown 346 663 +
scaffold638|size40229	repeatmasker	match	34734	35465	1091	+	.	ID=scaffold638|size40229:hit:45864:1.3.0.0;Name=species:rnd-5_family-4415|genus:Unknown;Target=species:rnd-5_family-4415|genus:Unknown 1734 2135 +
scaffold638|size40229	repeatmasker	match_part	34734	35465	1091	+	.	ID=scaffold638|size40229:hsp:89852:1.3.0.0;Parent=scaffold638|size40229:hit:45864:1.3.0.0;Target=species:rnd-5_family-4415|genus:Unknown 1734 2135 +
scaffold638|size40229	repeatmasker	match	35557	35870	800	+	.	ID=scaffold638|size40229:hit:45865:1.3.0.0;Name=species:rnd-5_family-2623|genus:Unknown;Target=species:rnd-5_family-2623|genus:Unknown 1 317 +
scaffold638|size40229	repeatmasker	match_part	35557	35870	800	+	.	ID=scaffold638|size40229:hsp:89853:1.3.0.0;Parent=scaffold638|size40229:hit:45865:1.3.0.0;Target=species:rnd-5_family-2623|genus:Unknown 1 317 +
scaffold638|size40229	repeatmasker	match	36201	36315	244	+	.	ID=scaffold638|size40229:hit:45866:1.3.0.0;Name=species:rnd-1_family-112|genus:Unknown;Target=species:rnd-1_family-112|genus:Unknown 192 306 +
scaffold638|size40229	repeatmasker	match_part	36201	36315	244	+	.	ID=scaffold638|size40229:hsp:89854:1.3.0.0;Parent=scaffold638|size40229:hit:45866:1.3.0.0;Target=species:rnd-1_family-112|genus:Unknown 192 306 +
scaffold638|size40229	repeatmasker	match	36416	37891	590	+	.	ID=scaffold638|size40229:hit:45867:1.3.0.0;Name=species:rnd-1_family-399|genus:Unknown;Target=species:rnd-1_family-399|genus:Unknown 48 313 +
scaffold638|size40229	repeatmasker	match_part	36416	37891	590	+	.	ID=scaffold638|size40229:hsp:89855:1.3.0.0;Parent=scaffold638|size40229:hit:45867:1.3.0.0;Target=species:rnd-1_family-399|genus:Unknown 48 313 +
scaffold638|size40229	repeatmasker	match	38141	38199	279	+	.	ID=scaffold638|size40229:hit:45868:1.3.0.0;Name=species:rnd-5_family-1816|genus:Unknown;Target=species:rnd-5_family-1816|genus:Unknown 320 372 +
scaffold638|size40229	repeatmasker	match_part	38141	38199	279	+	.	ID=scaffold638|size40229:hsp:89856:1.3.0.0;Parent=scaffold638|size40229:hit:45868:1.3.0.0;Target=species:rnd-5_family-1816|genus:Unknown 320 372 +
scaffold638|size40229	repeatmasker	match	38465	40235	7131	+	.	ID=scaffold638|size40229:hit:45869:1.3.0.0;Name=species:rnd-1_family-190|genus:Unknown;Target=species:rnd-1_family-190|genus:Unknown 1 856 +
scaffold638|size40229	repeatmasker	match_part	38465	40235	7131	+	.	ID=scaffold638|size40229:hsp:89857:1.3.0.0;Parent=scaffold638|size40229:hit:45869:1.3.0.0;Target=species:rnd-1_family-190|genus:Unknown 1 856 +
###
scaffold638|size40229	blastx	protein_match	14279	14890	543	+	.	ID=scaffold638|size40229:hit:45870:3.12.0.0;Name=jgi|Fracy1|234527|fgenesh2_pg.2_%2523_635;score=543
scaffold638|size40229	blastx	match_part	14279	14890	543	+	.	ID=scaffold638|size40229:hsp:89858:3.12.0.0;Parent=scaffold638|size40229:hit:45870:3.12.0.0;Target=jgi|Fracy1|234527|fgenesh2_pg.2_%252523_635 63 252 +;Gap=M612
scaffold638|size40229	blastx	protein_match	14279	14890	543	+	.	ID=scaffold638|size40229:hit:45871:3.12.0.0;Name=jgi|Fracy1|202364|e_gw1.74.84.1;score=543
scaffold638|size40229	blastx	match_part	14279	14890	543	+	.	ID=scaffold638|size40229:hsp:89859:3.12.0.0;Parent=scaffold638|size40229:hit:45871:3.12.0.0;Target=jgi|Fracy1|202364|e_gw1.74.84.1 63 252 +;Gap=M612
scaffold638|size40229	blastx	protein_match	14279	14890	543	+	.	ID=scaffold638|size40229:hit:45872:3.12.0.0;Name=jgi|Fracy1|234527|fgenesh2_pg.2_%2523_635;score=543
scaffold638|size40229	blastx	match_part	14279	14890	543	+	.	ID=scaffold638|size40229:hsp:89860:3.12.0.0;Parent=scaffold638|size40229:hit:45872:3.12.0.0;Target=jgi|Fracy1|234527|fgenesh2_pg.2_%252523_635 63 252 +;Gap=M612
scaffold638|size40229	blastx	protein_match	14324	14479	208	+	.	ID=scaffold638|size40229:hit:45873:3.12.0.0;Name=jgi|Thaoce1|88911|rna20779;score=208
scaffold638|size40229	blastx	match_part	14324	14479	208	+	.	ID=scaffold638|size40229:hsp:89861:3.12.0.0;Parent=scaffold638|size40229:hit:45873:3.12.0.0;Target=jgi|Thaoce1|88911|rna20779 72 117 +;Gap=M156
scaffold638|size40229	blastx	protein_match	14327	14890	767	+	.	ID=scaffold638|size40229:hit:45874:3.12.0.0;Name=jgi|Thaps3|11173|fgenesh1_pg.C_chr_19a_19000116;score=767
scaffold638|size40229	blastx	match_part	14327	14890	767	+	.	ID=scaffold638|size40229:hsp:89862:3.12.0.0;Parent=scaffold638|size40229:hit:45874:3.12.0.0;Target=jgi|Thaps3|11173|fgenesh1_pg.C_chr_19a_19000116 82 269 +;Gap=M564
scaffold638|size40229	blastx	protein_match	14279	14890	543	+	.	ID=scaffold638|size40229:hit:45875:3.12.0.0;Name=jgi|Fracy1|234527|fgenesh2_pg.2_%2523_635;score=543
scaffold638|size40229	blastx	match_part	14279	14890	543	+	.	ID=scaffold638|size40229:hsp:89863:3.12.0.0;Parent=scaffold638|size40229:hit:45875:3.12.0.0;Target=jgi|Fracy1|234527|fgenesh2_pg.2_%252523_635 63 252 +;Gap=M612
scaffold638|size40229	blastx	protein_match	15241	15834	321	-	.	ID=scaffold638|size40229:hit:45876:3.12.0.0;Name=jgi|Thaps3|11171|fgenesh1_pg.C_chr_19a_19000114;score=321
scaffold638|size40229	blastx	match_part	15241	15834	321	-	.	ID=scaffold638|size40229:hsp:89864:3.12.0.0;Parent=scaffold638|size40229:hit:45876:3.12.0.0;Target=jgi|Thaps3|11171|fgenesh1_pg.C_chr_19a_19000114 8 213 +;Gap=M594
scaffold638|size40229	blastx	protein_match	15262	15552	169	-	.	ID=scaffold638|size40229:hit:45877:3.12.0.0;Name=jgi|Thaoce1|82862|rna28327;score=169
scaffold638|size40229	blastx	match_part	15262	15552	169	-	.	ID=scaffold638|size40229:hsp:89865:3.12.0.0;Parent=scaffold638|size40229:hit:45877:3.12.0.0;Target=jgi|Thaoce1|82862|rna28327 37 159 +;Gap=M291
scaffold638|size40229	blastx	protein_match	22362	22709	401	+	.	ID=scaffold638|size40229:hit:45878:3.12.0.0;Name=jgi|Thaps3|29950|estExt_Genewise1.C_chr_140052;score=401
scaffold638|size40229	blastx	match_part	22362	22709	401	+	.	ID=scaffold638|size40229:hsp:89866:3.12.0.0;Parent=scaffold638|size40229:hit:45878:3.12.0.0;Target=jgi|Thaps3|29950|estExt_Genewise1.C_chr_140052 10 125 +;Gap=M348
scaffold638|size40229	blastx	protein_match	22362	22709	397	+	.	ID=scaffold638|size40229:hit:45879:3.12.0.0;Name=jgi|Thaps3|35245|e_gw1.7.493.1;score=397
scaffold638|size40229	blastx	match_part	22362	22709	397	+	.	ID=scaffold638|size40229:hsp:89867:3.12.0.0;Parent=scaffold638|size40229:hit:45879:3.12.0.0;Target=jgi|Thaps3|35245|e_gw1.7.493.1 10 125 +;Gap=M348
scaffold638|size40229	blastx	protein_match	22362	22709	394	+	.	ID=scaffold638|size40229:hit:45880:3.12.0.0;Name=jgi|Fracy1|193629|e_gw1.19.425.1;score=394
scaffold638|size40229	blastx	match_part	22362	22709	394	+	.	ID=scaffold638|size40229:hsp:89868:3.12.0.0;Parent=scaffold638|size40229:hit:45880:3.12.0.0;Target=jgi|Fracy1|193629|e_gw1.19.425.1 4 119 +;Gap=M348
scaffold638|size40229	blastx	protein_match	22419	22709	283	+	.	ID=scaffold638|size40229:hit:45881:3.12.0.0;Name=jgi|Thaoce1|85013|rna15692;score=283
scaffold638|size40229	blastx	match_part	22419	22709	283	+	.	ID=scaffold638|size40229:hsp:89869:3.12.0.0;Parent=scaffold638|size40229:hit:45881:3.12.0.0;Target=jgi|Thaoce1|85013|rna15692 30 128 +;Gap=M291
scaffold638|size40229	blastx	protein_match	22371	22709	213	+	.	ID=scaffold638|size40229:hit:45882:3.12.0.0;Name=jgi|Thaoce1|98983|rna6913;score=213
scaffold638|size40229	blastx	match_part	22371	22709	213	+	.	ID=scaffold638|size40229:hsp:89870:3.12.0.0;Parent=scaffold638|size40229:hit:45882:3.12.0.0;Target=jgi|Thaoce1|98983|rna6913 18 136 +;Gap=M339
scaffold638|size40229	blastx	protein_match	22290	22709	401	+	.	ID=scaffold638|size40229:hit:45883:3.12.0.0;Name=jgi|Thaoce1|79894|rna17584;score=401
scaffold638|size40229	blastx	match_part	22290	22709	401	+	.	ID=scaffold638|size40229:hsp:89871:3.12.0.0;Parent=scaffold638|size40229:hit:45883:3.12.0.0;Target=jgi|Thaoce1|79894|rna17584 26 156 +;Gap=M420
scaffold638|size40229	blastx	protein_match	22362	22709	397	+	.	ID=scaffold638|size40229:hit:45884:3.12.0.0;Name=jgi|Phatr2|50872|estExt_fgenesh1_pm.C_chr_60028;score=397
scaffold638|size40229	blastx	match_part	22362	22709	397	+	.	ID=scaffold638|size40229:hsp:89872:3.12.0.0;Parent=scaffold638|size40229:hit:45884:3.12.0.0;Target=jgi|Phatr2|50872|estExt_fgenesh1_pm.C_chr_60028 10 125 +;Gap=M348
scaffold638|size40229	blastx	protein_match	22362	22709	397	+	.	ID=scaffold638|size40229:hit:45885:3.12.0.0;Name=jgi|Fracy1|180255|e_gw1.2.1154.1;score=397
scaffold638|size40229	blastx	match_part	22362	22709	397	+	.	ID=scaffold638|size40229:hsp:89873:3.12.0.0;Parent=scaffold638|size40229:hit:45885:3.12.0.0;Target=jgi|Fracy1|180255|e_gw1.2.1154.1 10 125 +;Gap=M348
scaffold638|size40229	blastx	protein_match	22362	22709	397	+	.	ID=scaffold638|size40229:hit:45886:3.12.0.0;Name=jgi|Fracy1|180255|e_gw1.2.1154.1;score=397
scaffold638|size40229	blastx	match_part	22362	22709	397	+	.	ID=scaffold638|size40229:hsp:89874:3.12.0.0;Parent=scaffold638|size40229:hit:45886:3.12.0.0;Target=jgi|Fracy1|180255|e_gw1.2.1154.1 10 125 +;Gap=M348
scaffold638|size40229	blastx	protein_match	22362	22709	394	+	.	ID=scaffold638|size40229:hit:45887:3.12.0.0;Name=jgi|Fracy1|193629|e_gw1.19.425.1;score=394
scaffold638|size40229	blastx	match_part	22362	22709	394	+	.	ID=scaffold638|size40229:hsp:89875:3.12.0.0;Parent=scaffold638|size40229:hit:45887:3.12.0.0;Target=jgi|Fracy1|193629|e_gw1.19.425.1 4 119 +;Gap=M348
scaffold638|size40229	blastx	protein_match	22362	22709	398	+	.	ID=scaffold638|size40229:hit:45888:3.12.0.0;Name=jgi|Thaoce1|99046|rna23343;score=398
scaffold638|size40229	blastx	match_part	22362	22709	398	+	.	ID=scaffold638|size40229:hsp:89876:3.12.0.0;Parent=scaffold638|size40229:hit:45888:3.12.0.0;Target=jgi|Thaoce1|99046|rna23343 83 198 +;Gap=M348
scaffold638|size40229	blastx	protein_match	22362	22709	397	+	.	ID=scaffold638|size40229:hit:45889:3.12.0.0;Name=jgi|Thaps3|36811|e_gw1.12.208.1;score=397
scaffold638|size40229	blastx	match_part	22362	22709	397	+	.	ID=scaffold638|size40229:hsp:89877:3.12.0.0;Parent=scaffold638|size40229:hit:45889:3.12.0.0;Target=jgi|Thaps3|36811|e_gw1.12.208.1 10 125 +;Gap=M348
scaffold638|size40229	blastx	protein_match	22362	22709	397	+	.	ID=scaffold638|size40229:hit:45890:3.12.0.0;Name=jgi|Thaps3|3183|fgenesh1_pg.C_chr_3000117;score=397
scaffold638|size40229	blastx	match_part	22362	22709	397	+	.	ID=scaffold638|size40229:hsp:89878:3.12.0.0;Parent=scaffold638|size40229:hit:45890:3.12.0.0;Target=jgi|Thaps3|3183|fgenesh1_pg.C_chr_3000117 10 125 +;Gap=M348
scaffold638|size40229	blastx	protein_match	22362	22709	397	+	.	ID=scaffold638|size40229:hit:45891:3.12.0.0;Name=jgi|Fracy1|191802|e_gw1.13.282.1;score=397
scaffold638|size40229	blastx	match_part	22362	22709	397	+	.	ID=scaffold638|size40229:hsp:89879:3.12.0.0;Parent=scaffold638|size40229:hit:45891:3.12.0.0;Target=jgi|Fracy1|191802|e_gw1.13.282.1 10 125 +;Gap=M348
scaffold638|size40229	blastx	protein_match	22362	22709	397	+	.	ID=scaffold638|size40229:hit:45892:3.12.0.0;Name=jgi|Fracy1|179014|e_gw1.1.2140.1;score=397
scaffold638|size40229	blastx	match_part	22362	22709	397	+	.	ID=scaffold638|size40229:hsp:89880:3.12.0.0;Parent=scaffold638|size40229:hit:45892:3.12.0.0;Target=jgi|Fracy1|179014|e_gw1.1.2140.1 10 125 +;Gap=M348
scaffold638|size40229	blastx	protein_match	22362	22709	397	+	.	ID=scaffold638|size40229:hit:45893:3.12.0.0;Name=jgi|Fracy1|191802|e_gw1.13.282.1;score=397
scaffold638|size40229	blastx	match_part	22362	22709	397	+	.	ID=scaffold638|size40229:hsp:89881:3.12.0.0;Parent=scaffold638|size40229:hit:45893:3.12.0.0;Target=jgi|Fracy1|191802|e_gw1.13.282.1 10 125 +;Gap=M348
scaffold638|size40229	blastx	protein_match	22362	22709	394	+	.	ID=scaffold638|size40229:hit:45894:3.12.0.0;Name=jgi|Fracy1|193629|e_gw1.19.425.1;score=394
scaffold638|size40229	blastx	match_part	22362	22709	394	+	.	ID=scaffold638|size40229:hsp:89882:3.12.0.0;Parent=scaffold638|size40229:hit:45894:3.12.0.0;Target=jgi|Fracy1|193629|e_gw1.19.425.1 4 119 +;Gap=M348
scaffold638|size40229	blastx	protein_match	22362	22709	397	+	.	ID=scaffold638|size40229:hit:45895:3.12.0.0;Name=jgi|Fracy1|220288|fgenesh2_kg.21_%2523_12_%2523_379_1_CCUX_EXTA;score=397
scaffold638|size40229	blastx	match_part	22362	22709	397	+	.	ID=scaffold638|size40229:hsp:89883:3.12.0.0;Parent=scaffold638|size40229:hit:45895:3.12.0.0;Target=jgi|Fracy1|220288|fgenesh2_kg.21_%252523_12_%252523_379_1_CCUX_EXTA 10 125 +;Gap=M348
scaffold638|size40229	blastx	protein_match	22362	22709	397	+	.	ID=scaffold638|size40229:hit:45896:3.12.0.0;Name=jgi|Thaps3|586|fgenesh1_pm.C_chr_7000024;score=397
scaffold638|size40229	blastx	match_part	22362	22709	397	+	.	ID=scaffold638|size40229:hsp:89884:3.12.0.0;Parent=scaffold638|size40229:hit:45896:3.12.0.0;Target=jgi|Thaps3|586|fgenesh1_pm.C_chr_7000024 10 125 +;Gap=M348
scaffold638|size40229	blastx	protein_match	22362	22709	397	+	.	ID=scaffold638|size40229:hit:45897:3.12.0.0;Name=jgi|Phatr2|11841|e_gw1.6.309.1;score=397
scaffold638|size40229	blastx	match_part	22362	22709	397	+	.	ID=scaffold638|size40229:hsp:89885:3.12.0.0;Parent=scaffold638|size40229:hit:45897:3.12.0.0;Target=jgi|Phatr2|11841|e_gw1.6.309.1 10 125 +;Gap=M348
scaffold638|size40229	blastx	protein_match	22362	22709	397	+	.	ID=scaffold638|size40229:hit:45898:3.12.0.0;Name=jgi|Fracy1|179229|e_gw1.1.2189.1;score=397
scaffold638|size40229	blastx	match_part	22362	22709	397	+	.	ID=scaffold638|size40229:hsp:89886:3.12.0.0;Parent=scaffold638|size40229:hit:45898:3.12.0.0;Target=jgi|Fracy1|179229|e_gw1.1.2189.1 10 125 +;Gap=M348
scaffold638|size40229	blastx	protein_match	22434	22709	285	+	.	ID=scaffold638|size40229:hit:45899:3.12.0.0;Name=jgi|Thaoce1|73067|rna16278;score=285
scaffold638|size40229	blastx	match_part	22434	22709	285	+	.	ID=scaffold638|size40229:hsp:89887:3.12.0.0;Parent=scaffold638|size40229:hit:45899:3.12.0.0;Target=jgi|Thaoce1|73067|rna16278 98 194 +;Gap=M276
scaffold638|size40229	blastx	protein_match	22464	22709	220	+	.	ID=scaffold638|size40229:hit:45900:3.12.0.0;Name=jgi|Fracy1|169307|estExt_Genewise1.C_60300;score=220
scaffold638|size40229	blastx	match_part	22464	22709	220	+	.	ID=scaffold638|size40229:hsp:89888:3.12.0.0;Parent=scaffold638|size40229:hit:45900:3.12.0.0;Target=jgi|Fracy1|169307|estExt_Genewise1.C_60300 3 85 +;Gap=M246
scaffold638|size40229	blastx	protein_match	22362	22709	397	+	.	ID=scaffold638|size40229:hit:45901:3.12.0.0;Name=jgi|Fracy1|220288|fgenesh2_kg.21_%2523_12_%2523_379_1_CCUX_EXTA;score=397
scaffold638|size40229	blastx	match_part	22362	22709	397	+	.	ID=scaffold638|size40229:hsp:89889:3.12.0.0;Parent=scaffold638|size40229:hit:45901:3.12.0.0;Target=jgi|Fracy1|220288|fgenesh2_kg.21_%252523_12_%252523_379_1_CCUX_EXTA 10 125 +;Gap=M348
scaffold638|size40229	blastx	protein_match	22362	22709	397	+	.	ID=scaffold638|size40229:hit:45902:3.12.0.0;Name=jgi|Fracy1|180255|e_gw1.2.1154.1;score=397
scaffold638|size40229	blastx	match_part	22362	22709	397	+	.	ID=scaffold638|size40229:hsp:89890:3.12.0.0;Parent=scaffold638|size40229:hit:45902:3.12.0.0;Target=jgi|Fracy1|180255|e_gw1.2.1154.1 10 125 +;Gap=M348
scaffold638|size40229	blastx	protein_match	22443	22709	263	+	.	ID=scaffold638|size40229:hit:45903:3.12.0.0;Name=jgi|Thaoce1|94838|rna30297;score=263
scaffold638|size40229	blastx	match_part	22443	22709	263	+	.	ID=scaffold638|size40229:hsp:89891:3.12.0.0;Parent=scaffold638|size40229:hit:45903:3.12.0.0;Target=jgi|Thaoce1|94838|rna30297 64 154 +;Gap=M267
scaffold638|size40229	blastx	protein_match	22443	22709	237	+	.	ID=scaffold638|size40229:hit:45904:3.12.0.0;Name=jgi|Phatr2|16843|e_gw1.29.103.1;score=237
scaffold638|size40229	blastx	match_part	22443	22709	237	+	.	ID=scaffold638|size40229:hsp:89892:3.12.0.0;Parent=scaffold638|size40229:hit:45904:3.12.0.0;Target=jgi|Phatr2|16843|e_gw1.29.103.1 3 92 +;Gap=M267
scaffold638|size40229	blastx	protein_match	22464	22709	220	+	.	ID=scaffold638|size40229:hit:45905:3.12.0.0;Name=jgi|Fracy1|169307|estExt_Genewise1.C_60300;score=220
scaffold638|size40229	blastx	match_part	22464	22709	220	+	.	ID=scaffold638|size40229:hsp:89893:3.12.0.0;Parent=scaffold638|size40229:hit:45905:3.12.0.0;Target=jgi|Fracy1|169307|estExt_Genewise1.C_60300 3 85 +;Gap=M246
scaffold638|size40229	blastx	protein_match	22464	22709	210	+	.	ID=scaffold638|size40229:hit:45906:3.12.0.0;Name=jgi|Thaps3|2084|fgenesh1_pg.C_chr_2000039;score=210
scaffold638|size40229	blastx	match_part	22464	22709	210	+	.	ID=scaffold638|size40229:hsp:89894:3.12.0.0;Parent=scaffold638|size40229:hit:45906:3.12.0.0;Target=jgi|Thaps3|2084|fgenesh1_pg.C_chr_2000039 3 85 +;Gap=M246
scaffold638|size40229	blastx	protein_match	22362	22709	397	+	.	ID=scaffold638|size40229:hit:45907:3.12.0.0;Name=jgi|Fracy1|212317|estExt_Genewise1Plus.C_230534;score=397
scaffold638|size40229	blastx	match_part	22362	22709	397	+	.	ID=scaffold638|size40229:hsp:89895:3.12.0.0;Parent=scaffold638|size40229:hit:45907:3.12.0.0;Target=jgi|Fracy1|212317|estExt_Genewise1Plus.C_230534 10 125 +;Gap=M348
scaffold638|size40229	blastx	protein_match	22362	22709	397	+	.	ID=scaffold638|size40229:hit:45908:3.12.0.0;Name=jgi|Fracy1|220288|fgenesh2_kg.21_%2523_12_%2523_379_1_CCUX_EXTA;score=397
scaffold638|size40229	blastx	match_part	22362	22709	397	+	.	ID=scaffold638|size40229:hsp:89896:3.12.0.0;Parent=scaffold638|size40229:hit:45908:3.12.0.0;Target=jgi|Fracy1|220288|fgenesh2_kg.21_%252523_12_%252523_379_1_CCUX_EXTA 10 125 +;Gap=M348
scaffold638|size40229	blastx	protein_match	22362	22709	397	+	.	ID=scaffold638|size40229:hit:45909:3.12.0.0;Name=jgi|Fracy1|212317|estExt_Genewise1Plus.C_230534;score=397
scaffold638|size40229	blastx	match_part	22362	22709	397	+	.	ID=scaffold638|size40229:hsp:89897:3.12.0.0;Parent=scaffold638|size40229:hit:45909:3.12.0.0;Target=jgi|Fracy1|212317|estExt_Genewise1Plus.C_230534 10 125 +;Gap=M348
scaffold638|size40229	blastx	protein_match	22362	22709	397	+	.	ID=scaffold638|size40229:hit:45910:3.12.0.0;Name=jgi|Thaps3|35404|e_gw1.7.488.1;score=397
scaffold638|size40229	blastx	match_part	22362	22709	397	+	.	ID=scaffold638|size40229:hsp:89898:3.12.0.0;Parent=scaffold638|size40229:hit:45910:3.12.0.0;Target=jgi|Thaps3|35404|e_gw1.7.488.1 10 125 +;Gap=M348
scaffold638|size40229	blastx	protein_match	22362	22709	397	+	.	ID=scaffold638|size40229:hit:45911:3.12.0.0;Name=jgi|Thaoce1|100981|rna15609;score=397
scaffold638|size40229	blastx	match_part	22362	22709	397	+	.	ID=scaffold638|size40229:hsp:89899:3.12.0.0;Parent=scaffold638|size40229:hit:45911:3.12.0.0;Target=jgi|Thaoce1|100981|rna15609 10 125 +;Gap=M348
scaffold638|size40229	blastx	protein_match	22362	22709	397	+	.	ID=scaffold638|size40229:hit:45912:3.12.0.0;Name=jgi|Fracy1|179229|e_gw1.1.2189.1;score=397
scaffold638|size40229	blastx	match_part	22362	22709	397	+	.	ID=scaffold638|size40229:hsp:89900:3.12.0.0;Parent=scaffold638|size40229:hit:45912:3.12.0.0;Target=jgi|Fracy1|179229|e_gw1.1.2189.1 10 125 +;Gap=M348
scaffold638|size40229	blastx	protein_match	22362	22709	397	+	.	ID=scaffold638|size40229:hit:45913:3.12.0.0;Name=jgi|Fracy1|179014|e_gw1.1.2140.1;score=397
scaffold638|size40229	blastx	match_part	22362	22709	397	+	.	ID=scaffold638|size40229:hsp:89901:3.12.0.0;Parent=scaffold638|size40229:hit:45913:3.12.0.0;Target=jgi|Fracy1|179014|e_gw1.1.2140.1 10 125 +;Gap=M348
scaffold638|size40229	blastx	protein_match	22443	22709	262	+	.	ID=scaffold638|size40229:hit:45914:3.12.0.0;Name=jgi|Thaoce1|76619|rna25610;score=262
scaffold638|size40229	blastx	match_part	22443	22709	262	+	.	ID=scaffold638|size40229:hsp:89902:3.12.0.0;Parent=scaffold638|size40229:hit:45914:3.12.0.0;Target=jgi|Thaoce1|76619|rna25610 34 124 +;Gap=M267
scaffold638|size40229	blastx	protein_match	22464	22709	220	+	.	ID=scaffold638|size40229:hit:45915:3.12.0.0;Name=jgi|Fracy1|174718|estExt_Genewise1.C_390001;score=220
scaffold638|size40229	blastx	match_part	22464	22709	220	+	.	ID=scaffold638|size40229:hsp:89903:3.12.0.0;Parent=scaffold638|size40229:hit:45915:3.12.0.0;Target=jgi|Fracy1|174718|estExt_Genewise1.C_390001 3 85 +;Gap=M246
scaffold638|size40229	blastx	protein_match	22464	22709	220	+	.	ID=scaffold638|size40229:hit:45916:3.12.0.0;Name=jgi|Fracy1|169307|estExt_Genewise1.C_60300;score=220
scaffold638|size40229	blastx	match_part	22464	22709	220	+	.	ID=scaffold638|size40229:hsp:89904:3.12.0.0;Parent=scaffold638|size40229:hit:45916:3.12.0.0;Target=jgi|Fracy1|169307|estExt_Genewise1.C_60300 3 85 +;Gap=M246
scaffold638|size40229	blastx	protein_match	22362	22709	397	+	.	ID=scaffold638|size40229:hit:45917:3.12.0.0;Name=jgi|Phatr2|50695|estExt_fgenesh1_pm.C_chr_10060;score=397
scaffold638|size40229	blastx	match_part	22362	22709	397	+	.	ID=scaffold638|size40229:hsp:89905:3.12.0.0;Parent=scaffold638|size40229:hit:45917:3.12.0.0;Target=jgi|Phatr2|50695|estExt_fgenesh1_pm.C_chr_10060 10 125 +;Gap=M348
scaffold638|size40229	blastx	protein_match	22362	22709	397	+	.	ID=scaffold638|size40229:hit:45918:3.12.0.0;Name=jgi|Fracy1|203578|e_gw1.93.88.1;score=397
scaffold638|size40229	blastx	match_part	22362	22709	397	+	.	ID=scaffold638|size40229:hsp:89906:3.12.0.0;Parent=scaffold638|size40229:hit:45918:3.12.0.0;Target=jgi|Fracy1|203578|e_gw1.93.88.1 10 125 +;Gap=M348
scaffold638|size40229	blastx	protein_match	22362	22709	397	+	.	ID=scaffold638|size40229:hit:45919:3.12.0.0;Name=jgi|Thaps3|37432|e_gw1.14.268.1;score=397
scaffold638|size40229	blastx	match_part	22362	22709	397	+	.	ID=scaffold638|size40229:hsp:89907:3.12.0.0;Parent=scaffold638|size40229:hit:45919:3.12.0.0;Target=jgi|Thaps3|37432|e_gw1.14.268.1 10 125 +;Gap=M348
scaffold638|size40229	blastx	protein_match	22362	22709	397	+	.	ID=scaffold638|size40229:hit:45920:3.12.0.0;Name=jgi|Fracy1|179014|e_gw1.1.2140.1;score=397
scaffold638|size40229	blastx	match_part	22362	22709	397	+	.	ID=scaffold638|size40229:hsp:89908:3.12.0.0;Parent=scaffold638|size40229:hit:45920:3.12.0.0;Target=jgi|Fracy1|179014|e_gw1.1.2140.1 10 125 +;Gap=M348
scaffold638|size40229	blastx	protein_match	22362	22709	397	+	.	ID=scaffold638|size40229:hit:45921:3.12.0.0;Name=jgi|Fracy1|179229|e_gw1.1.2189.1;score=397
scaffold638|size40229	blastx	match_part	22362	22709	397	+	.	ID=scaffold638|size40229:hsp:89909:3.12.0.0;Parent=scaffold638|size40229:hit:45921:3.12.0.0;Target=jgi|Fracy1|179229|e_gw1.1.2189.1 10 125 +;Gap=M348
scaffold638|size40229	blastx	protein_match	22362	22709	397	+	.	ID=scaffold638|size40229:hit:45922:3.12.0.0;Name=jgi|Fracy1|191802|e_gw1.13.282.1;score=397
scaffold638|size40229	blastx	match_part	22362	22709	397	+	.	ID=scaffold638|size40229:hsp:89910:3.12.0.0;Parent=scaffold638|size40229:hit:45922:3.12.0.0;Target=jgi|Fracy1|191802|e_gw1.13.282.1 10 125 +;Gap=M348
scaffold638|size40229	blastx	protein_match	22443	22709	294	+	.	ID=scaffold638|size40229:hit:45923:3.12.0.0;Name=jgi|Thaoce1|76561|rna20632;score=294
scaffold638|size40229	blastx	match_part	22443	22709	294	+	.	ID=scaffold638|size40229:hsp:89911:3.12.0.0;Parent=scaffold638|size40229:hit:45923:3.12.0.0;Target=jgi|Thaoce1|76561|rna20632 49 137 +;Gap=M267
scaffold638|size40229	blastx	protein_match	22318	22709	71	+	.	ID=scaffold638|size40229:hit:45924:3.12.0.0;Name=jgi|Thaoce1|84232|rna29988;score=71
scaffold638|size40229	blastx	match_part	22318	22374	71	+	.	ID=scaffold638|size40229:hsp:89912:3.12.0.0;Parent=scaffold638|size40229:hit:45924:3.12.0.0;Target=jgi|Thaoce1|84232|rna29988 4 22 +;Gap=M57
scaffold638|size40229	blastx	match_part	22395	22709	386	+	.	ID=scaffold638|size40229:hsp:89913:3.12.0.0;Parent=scaffold638|size40229:hit:45924:3.12.0.0;Target=jgi|Thaoce1|84232|rna29988 57 161 +;Gap=M315
scaffold638|size40229	blastx	protein_match	22362	22709	397	+	.	ID=scaffold638|size40229:hit:45925:3.12.0.0;Name=jgi|Phatr2|21239|estExt_gwp_gw1.C_chr_120035;score=397
scaffold638|size40229	blastx	match_part	22362	22709	397	+	.	ID=scaffold638|size40229:hsp:89914:3.12.0.0;Parent=scaffold638|size40229:hit:45925:3.12.0.0;Target=jgi|Phatr2|21239|estExt_gwp_gw1.C_chr_120035 10 125 +;Gap=M348
scaffold638|size40229	blastx	protein_match	22362	22709	397	+	.	ID=scaffold638|size40229:hit:45926:3.12.0.0;Name=jgi|Fracy1|203603|e_gw1.93.48.1;score=397
scaffold638|size40229	blastx	match_part	22362	22709	397	+	.	ID=scaffold638|size40229:hsp:89915:3.12.0.0;Parent=scaffold638|size40229:hit:45926:3.12.0.0;Target=jgi|Fracy1|203603|e_gw1.93.48.1 10 125 +;Gap=M348
scaffold638|size40229	blastx	protein_match	23215	23576	214	-	.	ID=scaffold638|size40229:hit:45927:3.12.0.0;Name=jgi|Thaps3|29950|estExt_Genewise1.C_chr_140052;score=214
scaffold638|size40229	blastx	match_part	23451	23576	133	-	.	ID=scaffold638|size40229:hsp:89916:3.12.0.0;Parent=scaffold638|size40229:hit:45927:3.12.0.0;Target=jgi|Thaps3|29950|estExt_Genewise1.C_chr_140052 21 62 +;Gap=M126
scaffold638|size40229	blastx	match_part	23215	23469	214	-	.	ID=scaffold638|size40229:hsp:89917:3.12.0.0;Parent=scaffold638|size40229:hit:45927:3.12.0.0;Target=jgi|Thaps3|29950|estExt_Genewise1.C_chr_140052 57 133 +;Gap=M255
scaffold638|size40229	blastx	protein_match	23215	23576	215	-	.	ID=scaffold638|size40229:hit:45928:3.12.0.0;Name=jgi|Thaps3|35245|e_gw1.7.493.1;score=215
scaffold638|size40229	blastx	match_part	23451	23576	142	-	.	ID=scaffold638|size40229:hsp:89918:3.12.0.0;Parent=scaffold638|size40229:hit:45928:3.12.0.0;Target=jgi|Thaps3|35245|e_gw1.7.493.1 21 62 +;Gap=M126
scaffold638|size40229	blastx	match_part	23215	23469	215	-	.	ID=scaffold638|size40229:hsp:89919:3.12.0.0;Parent=scaffold638|size40229:hit:45928:3.12.0.0;Target=jgi|Thaps3|35245|e_gw1.7.493.1 57 133 +;Gap=M255
scaffold638|size40229	blastx	protein_match	23215	23576	217	-	.	ID=scaffold638|size40229:hit:45929:3.12.0.0;Name=jgi|Fracy1|193629|e_gw1.19.425.1;score=217
scaffold638|size40229	blastx	match_part	23451	23576	142	-	.	ID=scaffold638|size40229:hsp:89920:3.12.0.0;Parent=scaffold638|size40229:hit:45929:3.12.0.0;Target=jgi|Fracy1|193629|e_gw1.19.425.1 15 56 +;Gap=M126
scaffold638|size40229	blastx	match_part	23215	23469	217	-	.	ID=scaffold638|size40229:hsp:89921:3.12.0.0;Parent=scaffold638|size40229:hit:45929:3.12.0.0;Target=jgi|Fracy1|193629|e_gw1.19.425.1 51 127 +;Gap=M255
scaffold638|size40229	blastx	protein_match	23215	23552	201	-	.	ID=scaffold638|size40229:hit:45930:3.12.0.0;Name=jgi|Thaoce1|85013|rna15692;score=201
scaffold638|size40229	blastx	match_part	23451	23552	98	-	.	ID=scaffold638|size40229:hsp:89922:3.12.0.0;Parent=scaffold638|size40229:hit:45930:3.12.0.0;Target=jgi|Thaoce1|85013|rna15692 30 63 +;Gap=M102
scaffold638|size40229	blastx	match_part	23215	23469	201	-	.	ID=scaffold638|size40229:hsp:89923:3.12.0.0;Parent=scaffold638|size40229:hit:45930:3.12.0.0;Target=jgi|Thaoce1|85013|rna15692 58 136 +;Gap=M255
scaffold638|size40229	blastx	protein_match	23215	23466	183	-	.	ID=scaffold638|size40229:hit:45931:3.12.0.0;Name=jgi|Thaoce1|98983|rna6913;score=183
scaffold638|size40229	blastx	match_part	23215	23466	183	-	.	ID=scaffold638|size40229:hsp:89924:3.12.0.0;Parent=scaffold638|size40229:hit:45931:3.12.0.0;Target=jgi|Thaoce1|98983|rna6913 68 144 +;Gap=M252
scaffold638|size40229	blastx	protein_match	23215	23576	212	-	.	ID=scaffold638|size40229:hit:45932:3.12.0.0;Name=jgi|Thaoce1|79894|rna17584;score=212
scaffold638|size40229	blastx	match_part	23451	23576	142	-	.	ID=scaffold638|size40229:hsp:89925:3.12.0.0;Parent=scaffold638|size40229:hit:45932:3.12.0.0;Target=jgi|Thaoce1|79894|rna17584 52 93 +;Gap=M126
scaffold638|size40229	blastx	match_part	23215	23469	212	-	.	ID=scaffold638|size40229:hsp:89926:3.12.0.0;Parent=scaffold638|size40229:hit:45932:3.12.0.0;Target=jgi|Thaoce1|79894|rna17584 88 164 +;Gap=M255
scaffold638|size40229	blastx	protein_match	23215	23576	215	-	.	ID=scaffold638|size40229:hit:45933:3.12.0.0;Name=jgi|Phatr2|50872|estExt_fgenesh1_pm.C_chr_60028;score=215
scaffold638|size40229	blastx	match_part	23451	23576	142	-	.	ID=scaffold638|size40229:hsp:89927:3.12.0.0;Parent=scaffold638|size40229:hit:45933:3.12.0.0;Target=jgi|Phatr2|50872|estExt_fgenesh1_pm.C_chr_60028 21 62 +;Gap=M126
scaffold638|size40229	blastx	match_part	23215	23469	215	-	.	ID=scaffold638|size40229:hsp:89928:3.12.0.0;Parent=scaffold638|size40229:hit:45933:3.12.0.0;Target=jgi|Phatr2|50872|estExt_fgenesh1_pm.C_chr_60028 57 133 +;Gap=M255
scaffold638|size40229	blastx	protein_match	23215	23576	215	-	.	ID=scaffold638|size40229:hit:45934:3.12.0.0;Name=jgi|Fracy1|180255|e_gw1.2.1154.1;score=215
scaffold638|size40229	blastx	match_part	23451	23576	142	-	.	ID=scaffold638|size40229:hsp:89929:3.12.0.0;Parent=scaffold638|size40229:hit:45934:3.12.0.0;Target=jgi|Fracy1|180255|e_gw1.2.1154.1 21 62 +;Gap=M126
scaffold638|size40229	blastx	match_part	23215	23469	215	-	.	ID=scaffold638|size40229:hsp:89930:3.12.0.0;Parent=scaffold638|size40229:hit:45934:3.12.0.0;Target=jgi|Fracy1|180255|e_gw1.2.1154.1 57 133 +;Gap=M255
scaffold638|size40229	blastx	protein_match	23215	23576	215	-	.	ID=scaffold638|size40229:hit:45935:3.12.0.0;Name=jgi|Fracy1|180255|e_gw1.2.1154.1;score=215
scaffold638|size40229	blastx	match_part	23451	23576	142	-	.	ID=scaffold638|size40229:hsp:89931:3.12.0.0;Parent=scaffold638|size40229:hit:45935:3.12.0.0;Target=jgi|Fracy1|180255|e_gw1.2.1154.1 21 62 +;Gap=M126
scaffold638|size40229	blastx	match_part	23215	23469	215	-	.	ID=scaffold638|size40229:hsp:89932:3.12.0.0;Parent=scaffold638|size40229:hit:45935:3.12.0.0;Target=jgi|Fracy1|180255|e_gw1.2.1154.1 57 133 +;Gap=M255
scaffold638|size40229	blastx	protein_match	23215	23364	152	-	.	ID=scaffold638|size40229:hit:45936:3.12.0.0;Name=jgi|Thaoce1|77504|rna5696;score=152
scaffold638|size40229	blastx	match_part	23215	23364	152	-	.	ID=scaffold638|size40229:hsp:89933:3.12.0.0;Parent=scaffold638|size40229:hit:45936:3.12.0.0;Target=jgi|Thaoce1|77504|rna5696 2 51 +;Gap=M150
scaffold638|size40229	blastx	protein_match	23215	23576	217	-	.	ID=scaffold638|size40229:hit:45937:3.12.0.0;Name=jgi|Fracy1|193629|e_gw1.19.425.1;score=217
scaffold638|size40229	blastx	match_part	23451	23576	142	-	.	ID=scaffold638|size40229:hsp:89934:3.12.0.0;Parent=scaffold638|size40229:hit:45937:3.12.0.0;Target=jgi|Fracy1|193629|e_gw1.19.425.1 15 56 +;Gap=M126
scaffold638|size40229	blastx	match_part	23215	23469	217	-	.	ID=scaffold638|size40229:hsp:89935:3.12.0.0;Parent=scaffold638|size40229:hit:45937:3.12.0.0;Target=jgi|Fracy1|193629|e_gw1.19.425.1 51 127 +;Gap=M255
scaffold638|size40229	blastx	protein_match	23215	23576	213	-	.	ID=scaffold638|size40229:hit:45938:3.12.0.0;Name=jgi|Thaoce1|99046|rna23343;score=213
scaffold638|size40229	blastx	match_part	23451	23576	142	-	.	ID=scaffold638|size40229:hsp:89936:3.12.0.0;Parent=scaffold638|size40229:hit:45938:3.12.0.0;Target=jgi|Thaoce1|99046|rna23343 94 135 +;Gap=M126
scaffold638|size40229	blastx	match_part	23215	23469	213	-	.	ID=scaffold638|size40229:hsp:89937:3.12.0.0;Parent=scaffold638|size40229:hit:45938:3.12.0.0;Target=jgi|Thaoce1|99046|rna23343 130 206 +;Gap=M255
scaffold638|size40229	blastx	protein_match	23215	23576	215	-	.	ID=scaffold638|size40229:hit:45939:3.12.0.0;Name=jgi|Thaps3|36811|e_gw1.12.208.1;score=215
scaffold638|size40229	blastx	match_part	23451	23576	142	-	.	ID=scaffold638|size40229:hsp:89938:3.12.0.0;Parent=scaffold638|size40229:hit:45939:3.12.0.0;Target=jgi|Thaps3|36811|e_gw1.12.208.1 21 62 +;Gap=M126
scaffold638|size40229	blastx	match_part	23215	23469	215	-	.	ID=scaffold638|size40229:hsp:89939:3.12.0.0;Parent=scaffold638|size40229:hit:45939:3.12.0.0;Target=jgi|Thaps3|36811|e_gw1.12.208.1 57 133 +;Gap=M255
scaffold638|size40229	blastx	protein_match	23215	23576	215	-	.	ID=scaffold638|size40229:hit:45940:3.12.0.0;Name=jgi|Thaps3|3183|fgenesh1_pg.C_chr_3000117;score=215
scaffold638|size40229	blastx	match_part	23451	23576	142	-	.	ID=scaffold638|size40229:hsp:89940:3.12.0.0;Parent=scaffold638|size40229:hit:45940:3.12.0.0;Target=jgi|Thaps3|3183|fgenesh1_pg.C_chr_3000117 21 62 +;Gap=M126
scaffold638|size40229	blastx	match_part	23215	23469	215	-	.	ID=scaffold638|size40229:hsp:89941:3.12.0.0;Parent=scaffold638|size40229:hit:45940:3.12.0.0;Target=jgi|Thaps3|3183|fgenesh1_pg.C_chr_3000117 57 133 +;Gap=M255
scaffold638|size40229	blastx	protein_match	23215	23576	215	-	.	ID=scaffold638|size40229:hit:45941:3.12.0.0;Name=jgi|Fracy1|191802|e_gw1.13.282.1;score=215
scaffold638|size40229	blastx	match_part	23451	23576	142	-	.	ID=scaffold638|size40229:hsp:89942:3.12.0.0;Parent=scaffold638|size40229:hit:45941:3.12.0.0;Target=jgi|Fracy1|191802|e_gw1.13.282.1 21 62 +;Gap=M126
scaffold638|size40229	blastx	match_part	23215	23469	215	-	.	ID=scaffold638|size40229:hsp:89943:3.12.0.0;Parent=scaffold638|size40229:hit:45941:3.12.0.0;Target=jgi|Fracy1|191802|e_gw1.13.282.1 57 133 +;Gap=M255
scaffold638|size40229	blastx	protein_match	23215	23576	215	-	.	ID=scaffold638|size40229:hit:45942:3.12.0.0;Name=jgi|Fracy1|179014|e_gw1.1.2140.1;score=215
scaffold638|size40229	blastx	match_part	23451	23576	142	-	.	ID=scaffold638|size40229:hsp:89944:3.12.0.0;Parent=scaffold638|size40229:hit:45942:3.12.0.0;Target=jgi|Fracy1|179014|e_gw1.1.2140.1 21 62 +;Gap=M126
scaffold638|size40229	blastx	match_part	23215	23469	215	-	.	ID=scaffold638|size40229:hsp:89945:3.12.0.0;Parent=scaffold638|size40229:hit:45942:3.12.0.0;Target=jgi|Fracy1|179014|e_gw1.1.2140.1 57 133 +;Gap=M255
scaffold638|size40229	blastx	protein_match	23215	23576	215	-	.	ID=scaffold638|size40229:hit:45943:3.12.0.0;Name=jgi|Fracy1|191802|e_gw1.13.282.1;score=215
scaffold638|size40229	blastx	match_part	23451	23576	142	-	.	ID=scaffold638|size40229:hsp:89946:3.12.0.0;Parent=scaffold638|size40229:hit:45943:3.12.0.0;Target=jgi|Fracy1|191802|e_gw1.13.282.1 21 62 +;Gap=M126
scaffold638|size40229	blastx	match_part	23215	23469	215	-	.	ID=scaffold638|size40229:hsp:89947:3.12.0.0;Parent=scaffold638|size40229:hit:45943:3.12.0.0;Target=jgi|Fracy1|191802|e_gw1.13.282.1 57 133 +;Gap=M255
scaffold638|size40229	blastx	protein_match	23215	23576	217	-	.	ID=scaffold638|size40229:hit:45944:3.12.0.0;Name=jgi|Fracy1|193629|e_gw1.19.425.1;score=217
scaffold638|size40229	blastx	match_part	23451	23576	142	-	.	ID=scaffold638|size40229:hsp:89948:3.12.0.0;Parent=scaffold638|size40229:hit:45944:3.12.0.0;Target=jgi|Fracy1|193629|e_gw1.19.425.1 15 56 +;Gap=M126
scaffold638|size40229	blastx	match_part	23215	23469	217	-	.	ID=scaffold638|size40229:hsp:89949:3.12.0.0;Parent=scaffold638|size40229:hit:45944:3.12.0.0;Target=jgi|Fracy1|193629|e_gw1.19.425.1 51 127 +;Gap=M255
scaffold638|size40229	blastx	protein_match	23215	23576	216	-	.	ID=scaffold638|size40229:hit:45945:3.12.0.0;Name=jgi|Fracy1|220288|fgenesh2_kg.21_%2523_12_%2523_379_1_CCUX_EXTA;score=216
scaffold638|size40229	blastx	match_part	23451	23576	133	-	.	ID=scaffold638|size40229:hsp:89950:3.12.0.0;Parent=scaffold638|size40229:hit:45945:3.12.0.0;Target=jgi|Fracy1|220288|fgenesh2_kg.21_%252523_12_%252523_379_1_CCUX_EXTA 21 62 +;Gap=M126
scaffold638|size40229	blastx	match_part	23215	23469	216	-	.	ID=scaffold638|size40229:hsp:89951:3.12.0.0;Parent=scaffold638|size40229:hit:45945:3.12.0.0;Target=jgi|Fracy1|220288|fgenesh2_kg.21_%252523_12_%252523_379_1_CCUX_EXTA 57 133 +;Gap=M255
scaffold638|size40229	blastx	protein_match	23215	23576	215	-	.	ID=scaffold638|size40229:hit:45946:3.12.0.0;Name=jgi|Thaps3|586|fgenesh1_pm.C_chr_7000024;score=215
scaffold638|size40229	blastx	match_part	23451	23576	142	-	.	ID=scaffold638|size40229:hsp:89952:3.12.0.0;Parent=scaffold638|size40229:hit:45946:3.12.0.0;Target=jgi|Thaps3|586|fgenesh1_pm.C_chr_7000024 21 62 +;Gap=M126
scaffold638|size40229	blastx	match_part	23215	23469	215	-	.	ID=scaffold638|size40229:hsp:89953:3.12.0.0;Parent=scaffold638|size40229:hit:45946:3.12.0.0;Target=jgi|Thaps3|586|fgenesh1_pm.C_chr_7000024 57 133 +;Gap=M255
scaffold638|size40229	blastx	protein_match	23215	23576	215	-	.	ID=scaffold638|size40229:hit:45947:3.12.0.0;Name=jgi|Phatr2|11841|e_gw1.6.309.1;score=215
scaffold638|size40229	blastx	match_part	23451	23576	142	-	.	ID=scaffold638|size40229:hsp:89954:3.12.0.0;Parent=scaffold638|size40229:hit:45947:3.12.0.0;Target=jgi|Phatr2|11841|e_gw1.6.309.1 21 62 +;Gap=M126
scaffold638|size40229	blastx	match_part	23215	23469	215	-	.	ID=scaffold638|size40229:hsp:89955:3.12.0.0;Parent=scaffold638|size40229:hit:45947:3.12.0.0;Target=jgi|Phatr2|11841|e_gw1.6.309.1 57 133 +;Gap=M255
scaffold638|size40229	blastx	protein_match	23215	23576	215	-	.	ID=scaffold638|size40229:hit:45948:3.12.0.0;Name=jgi|Fracy1|179229|e_gw1.1.2189.1;score=215
scaffold638|size40229	blastx	match_part	23451	23576	142	-	.	ID=scaffold638|size40229:hsp:89956:3.12.0.0;Parent=scaffold638|size40229:hit:45948:3.12.0.0;Target=jgi|Fracy1|179229|e_gw1.1.2189.1 21 62 +;Gap=M126
scaffold638|size40229	blastx	match_part	23215	23469	215	-	.	ID=scaffold638|size40229:hsp:89957:3.12.0.0;Parent=scaffold638|size40229:hit:45948:3.12.0.0;Target=jgi|Fracy1|179229|e_gw1.1.2189.1 57 133 +;Gap=M255
scaffold638|size40229	blastx	protein_match	23215	23537	208	-	.	ID=scaffold638|size40229:hit:45949:3.12.0.0;Name=jgi|Thaoce1|73067|rna16278;score=208
scaffold638|size40229	blastx	match_part	23451	23537	86	-	.	ID=scaffold638|size40229:hsp:89958:3.12.0.0;Parent=scaffold638|size40229:hit:45949:3.12.0.0;Target=jgi|Thaoce1|73067|rna16278 98 126 +;Gap=M87
scaffold638|size40229	blastx	match_part	23215	23469	208	-	.	ID=scaffold638|size40229:hsp:89959:3.12.0.0;Parent=scaffold638|size40229:hit:45949:3.12.0.0;Target=jgi|Thaoce1|73067|rna16278 121 202 +;Gap=M255
scaffold638|size40229	blastx	protein_match	23215	23466	196	-	.	ID=scaffold638|size40229:hit:45950:3.12.0.0;Name=jgi|Fracy1|169307|estExt_Genewise1.C_60300;score=196
scaffold638|size40229	blastx	match_part	23215	23466	196	-	.	ID=scaffold638|size40229:hsp:89960:3.12.0.0;Parent=scaffold638|size40229:hit:45950:3.12.0.0;Target=jgi|Fracy1|169307|estExt_Genewise1.C_60300 17 93 +;Gap=M252
scaffold638|size40229	blastx	protein_match	23215	23576	216	-	.	ID=scaffold638|size40229:hit:45951:3.12.0.0;Name=jgi|Fracy1|220288|fgenesh2_kg.21_%2523_12_%2523_379_1_CCUX_EXTA;score=216
scaffold638|size40229	blastx	match_part	23451	23576	133	-	.	ID=scaffold638|size40229:hsp:89961:3.12.0.0;Parent=scaffold638|size40229:hit:45951:3.12.0.0;Target=jgi|Fracy1|220288|fgenesh2_kg.21_%252523_12_%252523_379_1_CCUX_EXTA 21 62 +;Gap=M126
scaffold638|size40229	blastx	match_part	23215	23469	216	-	.	ID=scaffold638|size40229:hsp:89962:3.12.0.0;Parent=scaffold638|size40229:hit:45951:3.12.0.0;Target=jgi|Fracy1|220288|fgenesh2_kg.21_%252523_12_%252523_379_1_CCUX_EXTA 57 133 +;Gap=M255
scaffold638|size40229	blastx	protein_match	23215	23576	215	-	.	ID=scaffold638|size40229:hit:45952:3.12.0.0;Name=jgi|Fracy1|180255|e_gw1.2.1154.1;score=215
scaffold638|size40229	blastx	match_part	23451	23576	142	-	.	ID=scaffold638|size40229:hsp:89963:3.12.0.0;Parent=scaffold638|size40229:hit:45952:3.12.0.0;Target=jgi|Fracy1|180255|e_gw1.2.1154.1 21 62 +;Gap=M126
scaffold638|size40229	blastx	match_part	23215	23469	215	-	.	ID=scaffold638|size40229:hsp:89964:3.12.0.0;Parent=scaffold638|size40229:hit:45952:3.12.0.0;Target=jgi|Fracy1|180255|e_gw1.2.1154.1 57 133 +;Gap=M255
scaffold638|size40229	blastx	protein_match	23215	23555	200	-	.	ID=scaffold638|size40229:hit:45953:3.12.0.0;Name=jgi|Thaoce1|94838|rna30297;score=200
scaffold638|size40229	blastx	match_part	23451	23555	81	-	.	ID=scaffold638|size40229:hsp:89965:3.12.0.0;Parent=scaffold638|size40229:hit:45953:3.12.0.0;Target=jgi|Thaoce1|94838|rna30297 55 89 +;Gap=M105
scaffold638|size40229	blastx	match_part	23215	23469	200	-	.	ID=scaffold638|size40229:hsp:89966:3.12.0.0;Parent=scaffold638|size40229:hit:45953:3.12.0.0;Target=jgi|Thaoce1|94838|rna30297 84 162 +;Gap=M255
scaffold638|size40229	blastx	protein_match	23215	23469	206	-	.	ID=scaffold638|size40229:hit:45954:3.12.0.0;Name=jgi|Phatr2|16843|e_gw1.29.103.1;score=206
scaffold638|size40229	blastx	match_part	23215	23469	206	-	.	ID=scaffold638|size40229:hsp:89967:3.12.0.0;Parent=scaffold638|size40229:hit:45954:3.12.0.0;Target=jgi|Phatr2|16843|e_gw1.29.103.1 23 100 +;Gap=M255
scaffold638|size40229	blastx	protein_match	23215	23466	196	-	.	ID=scaffold638|size40229:hit:45955:3.12.0.0;Name=jgi|Fracy1|169307|estExt_Genewise1.C_60300;score=196
scaffold638|size40229	blastx	match_part	23215	23466	196	-	.	ID=scaffold638|size40229:hsp:89968:3.12.0.0;Parent=scaffold638|size40229:hit:45955:3.12.0.0;Target=jgi|Fracy1|169307|estExt_Genewise1.C_60300 17 93 +;Gap=M252
scaffold638|size40229	blastx	protein_match	23215	23466	186	-	.	ID=scaffold638|size40229:hit:45956:3.12.0.0;Name=jgi|Thaps3|2084|fgenesh1_pg.C_chr_2000039;score=186
scaffold638|size40229	blastx	match_part	23215	23466	186	-	.	ID=scaffold638|size40229:hsp:89969:3.12.0.0;Parent=scaffold638|size40229:hit:45956:3.12.0.0;Target=jgi|Thaps3|2084|fgenesh1_pg.C_chr_2000039 17 93 +;Gap=M252
scaffold638|size40229	blastx	protein_match	23215	23576	216	-	.	ID=scaffold638|size40229:hit:45957:3.12.0.0;Name=jgi|Fracy1|212317|estExt_Genewise1Plus.C_230534;score=216
scaffold638|size40229	blastx	match_part	23451	23576	133	-	.	ID=scaffold638|size40229:hsp:89970:3.12.0.0;Parent=scaffold638|size40229:hit:45957:3.12.0.0;Target=jgi|Fracy1|212317|estExt_Genewise1Plus.C_230534 21 62 +;Gap=M126
scaffold638|size40229	blastx	match_part	23215	23469	216	-	.	ID=scaffold638|size40229:hsp:89971:3.12.0.0;Parent=scaffold638|size40229:hit:45957:3.12.0.0;Target=jgi|Fracy1|212317|estExt_Genewise1Plus.C_230534 57 133 +;Gap=M255
scaffold638|size40229	blastx	protein_match	23215	23576	216	-	.	ID=scaffold638|size40229:hit:45958:3.12.0.0;Name=jgi|Fracy1|220288|fgenesh2_kg.21_%2523_12_%2523_379_1_CCUX_EXTA;score=216
scaffold638|size40229	blastx	match_part	23451	23576	133	-	.	ID=scaffold638|size40229:hsp:89972:3.12.0.0;Parent=scaffold638|size40229:hit:45958:3.12.0.0;Target=jgi|Fracy1|220288|fgenesh2_kg.21_%252523_12_%252523_379_1_CCUX_EXTA 21 62 +;Gap=M126
scaffold638|size40229	blastx	match_part	23215	23469	216	-	.	ID=scaffold638|size40229:hsp:89973:3.12.0.0;Parent=scaffold638|size40229:hit:45958:3.12.0.0;Target=jgi|Fracy1|220288|fgenesh2_kg.21_%252523_12_%252523_379_1_CCUX_EXTA 57 133 +;Gap=M255
scaffold638|size40229	blastx	protein_match	23215	23576	216	-	.	ID=scaffold638|size40229:hit:45959:3.12.0.0;Name=jgi|Fracy1|212317|estExt_Genewise1Plus.C_230534;score=216
scaffold638|size40229	blastx	match_part	23451	23576	133	-	.	ID=scaffold638|size40229:hsp:89974:3.12.0.0;Parent=scaffold638|size40229:hit:45959:3.12.0.0;Target=jgi|Fracy1|212317|estExt_Genewise1Plus.C_230534 21 62 +;Gap=M126
scaffold638|size40229	blastx	match_part	23215	23469	216	-	.	ID=scaffold638|size40229:hsp:89975:3.12.0.0;Parent=scaffold638|size40229:hit:45959:3.12.0.0;Target=jgi|Fracy1|212317|estExt_Genewise1Plus.C_230534 57 133 +;Gap=M255
scaffold638|size40229	blastx	protein_match	23215	23576	215	-	.	ID=scaffold638|size40229:hit:45960:3.12.0.0;Name=jgi|Thaps3|35404|e_gw1.7.488.1;score=215
scaffold638|size40229	blastx	match_part	23451	23576	142	-	.	ID=scaffold638|size40229:hsp:89976:3.12.0.0;Parent=scaffold638|size40229:hit:45960:3.12.0.0;Target=jgi|Thaps3|35404|e_gw1.7.488.1 21 62 +;Gap=M126
scaffold638|size40229	blastx	match_part	23215	23469	215	-	.	ID=scaffold638|size40229:hsp:89977:3.12.0.0;Parent=scaffold638|size40229:hit:45960:3.12.0.0;Target=jgi|Thaps3|35404|e_gw1.7.488.1 57 133 +;Gap=M255
scaffold638|size40229	blastx	protein_match	23215	23576	215	-	.	ID=scaffold638|size40229:hit:45961:3.12.0.0;Name=jgi|Thaoce1|100981|rna15609;score=215
scaffold638|size40229	blastx	match_part	23451	23576	142	-	.	ID=scaffold638|size40229:hsp:89978:3.12.0.0;Parent=scaffold638|size40229:hit:45961:3.12.0.0;Target=jgi|Thaoce1|100981|rna15609 21 62 +;Gap=M126
scaffold638|size40229	blastx	match_part	23215	23469	215	-	.	ID=scaffold638|size40229:hsp:89979:3.12.0.0;Parent=scaffold638|size40229:hit:45961:3.12.0.0;Target=jgi|Thaoce1|100981|rna15609 57 133 +;Gap=M255
scaffold638|size40229	blastx	protein_match	23215	23576	215	-	.	ID=scaffold638|size40229:hit:45962:3.12.0.0;Name=jgi|Fracy1|179229|e_gw1.1.2189.1;score=215
scaffold638|size40229	blastx	match_part	23451	23576	142	-	.	ID=scaffold638|size40229:hsp:89980:3.12.0.0;Parent=scaffold638|size40229:hit:45962:3.12.0.0;Target=jgi|Fracy1|179229|e_gw1.1.2189.1 21 62 +;Gap=M126
scaffold638|size40229	blastx	match_part	23215	23469	215	-	.	ID=scaffold638|size40229:hsp:89981:3.12.0.0;Parent=scaffold638|size40229:hit:45962:3.12.0.0;Target=jgi|Fracy1|179229|e_gw1.1.2189.1 57 133 +;Gap=M255
scaffold638|size40229	blastx	protein_match	23215	23576	215	-	.	ID=scaffold638|size40229:hit:45963:3.12.0.0;Name=jgi|Fracy1|179014|e_gw1.1.2140.1;score=215
scaffold638|size40229	blastx	match_part	23451	23576	142	-	.	ID=scaffold638|size40229:hsp:89982:3.12.0.0;Parent=scaffold638|size40229:hit:45963:3.12.0.0;Target=jgi|Fracy1|179014|e_gw1.1.2140.1 21 62 +;Gap=M126
scaffold638|size40229	blastx	match_part	23215	23469	215	-	.	ID=scaffold638|size40229:hsp:89983:3.12.0.0;Parent=scaffold638|size40229:hit:45963:3.12.0.0;Target=jgi|Fracy1|179014|e_gw1.1.2140.1 57 133 +;Gap=M255
scaffold638|size40229	blastx	protein_match	23215	23469	193	-	.	ID=scaffold638|size40229:hit:45964:3.12.0.0;Name=jgi|Thaoce1|76619|rna25610;score=193
scaffold638|size40229	blastx	match_part	23215	23469	193	-	.	ID=scaffold638|size40229:hsp:89984:3.12.0.0;Parent=scaffold638|size40229:hit:45964:3.12.0.0;Target=jgi|Thaoce1|76619|rna25610 54 132 +;Gap=M255
scaffold638|size40229	blastx	protein_match	23215	23466	196	-	.	ID=scaffold638|size40229:hit:45965:3.12.0.0;Name=jgi|Fracy1|174718|estExt_Genewise1.C_390001;score=196
scaffold638|size40229	blastx	match_part	23215	23466	196	-	.	ID=scaffold638|size40229:hsp:89985:3.12.0.0;Parent=scaffold638|size40229:hit:45965:3.12.0.0;Target=jgi|Fracy1|174718|estExt_Genewise1.C_390001 17 93 +;Gap=M252
scaffold638|size40229	blastx	protein_match	23215	23466	196	-	.	ID=scaffold638|size40229:hit:45966:3.12.0.0;Name=jgi|Fracy1|169307|estExt_Genewise1.C_60300;score=196
scaffold638|size40229	blastx	match_part	23215	23466	196	-	.	ID=scaffold638|size40229:hsp:89986:3.12.0.0;Parent=scaffold638|size40229:hit:45966:3.12.0.0;Target=jgi|Fracy1|169307|estExt_Genewise1.C_60300 17 93 +;Gap=M252
scaffold638|size40229	blastx	protein_match	23215	23576	215	-	.	ID=scaffold638|size40229:hit:45967:3.12.0.0;Name=jgi|Phatr2|50695|estExt_fgenesh1_pm.C_chr_10060;score=215
scaffold638|size40229	blastx	match_part	23451	23576	142	-	.	ID=scaffold638|size40229:hsp:89987:3.12.0.0;Parent=scaffold638|size40229:hit:45967:3.12.0.0;Target=jgi|Phatr2|50695|estExt_fgenesh1_pm.C_chr_10060 21 62 +;Gap=M126
scaffold638|size40229	blastx	match_part	23215	23469	215	-	.	ID=scaffold638|size40229:hsp:89988:3.12.0.0;Parent=scaffold638|size40229:hit:45967:3.12.0.0;Target=jgi|Phatr2|50695|estExt_fgenesh1_pm.C_chr_10060 57 133 +;Gap=M255
scaffold638|size40229	blastx	protein_match	23215	23576	215	-	.	ID=scaffold638|size40229:hit:45968:3.12.0.0;Name=jgi|Fracy1|203578|e_gw1.93.88.1;score=215
scaffold638|size40229	blastx	match_part	23451	23576	142	-	.	ID=scaffold638|size40229:hsp:89989:3.12.0.0;Parent=scaffold638|size40229:hit:45968:3.12.0.0;Target=jgi|Fracy1|203578|e_gw1.93.88.1 21 62 +;Gap=M126
scaffold638|size40229	blastx	match_part	23215	23469	215	-	.	ID=scaffold638|size40229:hsp:89990:3.12.0.0;Parent=scaffold638|size40229:hit:45968:3.12.0.0;Target=jgi|Fracy1|203578|e_gw1.93.88.1 57 133 +;Gap=M255
scaffold638|size40229	blastx	protein_match	23215	23576	215	-	.	ID=scaffold638|size40229:hit:45969:3.12.0.0;Name=jgi|Thaps3|37432|e_gw1.14.268.1;score=215
scaffold638|size40229	blastx	match_part	23451	23576	142	-	.	ID=scaffold638|size40229:hsp:89991:3.12.0.0;Parent=scaffold638|size40229:hit:45969:3.12.0.0;Target=jgi|Thaps3|37432|e_gw1.14.268.1 21 62 +;Gap=M126
scaffold638|size40229	blastx	match_part	23215	23469	215	-	.	ID=scaffold638|size40229:hsp:89992:3.12.0.0;Parent=scaffold638|size40229:hit:45969:3.12.0.0;Target=jgi|Thaps3|37432|e_gw1.14.268.1 57 133 +;Gap=M255
scaffold638|size40229	blastx	protein_match	23215	23576	215	-	.	ID=scaffold638|size40229:hit:45970:3.12.0.0;Name=jgi|Fracy1|179014|e_gw1.1.2140.1;score=215
scaffold638|size40229	blastx	match_part	23451	23576	142	-	.	ID=scaffold638|size40229:hsp:89993:3.12.0.0;Parent=scaffold638|size40229:hit:45970:3.12.0.0;Target=jgi|Fracy1|179014|e_gw1.1.2140.1 21 62 +;Gap=M126
scaffold638|size40229	blastx	match_part	23215	23469	215	-	.	ID=scaffold638|size40229:hsp:89994:3.12.0.0;Parent=scaffold638|size40229:hit:45970:3.12.0.0;Target=jgi|Fracy1|179014|e_gw1.1.2140.1 57 133 +;Gap=M255
scaffold638|size40229	blastx	protein_match	23215	23576	215	-	.	ID=scaffold638|size40229:hit:45971:3.12.0.0;Name=jgi|Fracy1|179229|e_gw1.1.2189.1;score=215
scaffold638|size40229	blastx	match_part	23451	23576	142	-	.	ID=scaffold638|size40229:hsp:89995:3.12.0.0;Parent=scaffold638|size40229:hit:45971:3.12.0.0;Target=jgi|Fracy1|179229|e_gw1.1.2189.1 21 62 +;Gap=M126
scaffold638|size40229	blastx	match_part	23215	23469	215	-	.	ID=scaffold638|size40229:hsp:89996:3.12.0.0;Parent=scaffold638|size40229:hit:45971:3.12.0.0;Target=jgi|Fracy1|179229|e_gw1.1.2189.1 57 133 +;Gap=M255
scaffold638|size40229	blastx	protein_match	23215	23576	215	-	.	ID=scaffold638|size40229:hit:45972:3.12.0.0;Name=jgi|Fracy1|191802|e_gw1.13.282.1;score=215
scaffold638|size40229	blastx	match_part	23451	23576	142	-	.	ID=scaffold638|size40229:hsp:89997:3.12.0.0;Parent=scaffold638|size40229:hit:45972:3.12.0.0;Target=jgi|Fracy1|191802|e_gw1.13.282.1 21 62 +;Gap=M126
scaffold638|size40229	blastx	match_part	23215	23469	215	-	.	ID=scaffold638|size40229:hsp:89998:3.12.0.0;Parent=scaffold638|size40229:hit:45972:3.12.0.0;Target=jgi|Fracy1|191802|e_gw1.13.282.1 57 133 +;Gap=M255
scaffold638|size40229	blastx	protein_match	23215	23531	203	-	.	ID=scaffold638|size40229:hit:45973:3.12.0.0;Name=jgi|Thaoce1|76561|rna20632;score=203
scaffold638|size40229	blastx	match_part	23451	23531	80	-	.	ID=scaffold638|size40229:hsp:89999:3.12.0.0;Parent=scaffold638|size40229:hit:45973:3.12.0.0;Target=jgi|Thaoce1|76561|rna20632 48 74 +;Gap=M81
scaffold638|size40229	blastx	match_part	23215	23469	203	-	.	ID=scaffold638|size40229:hsp:90000:3.12.0.0;Parent=scaffold638|size40229:hit:45973:3.12.0.0;Target=jgi|Thaoce1|76561|rna20632 69 145 +;Gap=M255
scaffold638|size40229	blastx	protein_match	23215	23576	211	-	.	ID=scaffold638|size40229:hit:45974:3.12.0.0;Name=jgi|Thaoce1|84232|rna29988;score=211
scaffold638|size40229	blastx	match_part	23451	23576	130	-	.	ID=scaffold638|size40229:hsp:90001:3.12.0.0;Parent=scaffold638|size40229:hit:45974:3.12.0.0;Target=jgi|Thaoce1|84232|rna29988 57 98 +;Gap=M126
scaffold638|size40229	blastx	match_part	23215	23469	211	-	.	ID=scaffold638|size40229:hsp:90002:3.12.0.0;Parent=scaffold638|size40229:hit:45974:3.12.0.0;Target=jgi|Thaoce1|84232|rna29988 93 169 +;Gap=M255
scaffold638|size40229	blastx	protein_match	23215	23576	211	-	.	ID=scaffold638|size40229:hit:45975:3.12.0.0;Name=jgi|Phatr2|21239|estExt_gwp_gw1.C_chr_120035;score=211
scaffold638|size40229	blastx	match_part	23451	23576	132	-	.	ID=scaffold638|size40229:hsp:90003:3.12.0.0;Parent=scaffold638|size40229:hit:45975:3.12.0.0;Target=jgi|Phatr2|21239|estExt_gwp_gw1.C_chr_120035 21 62 +;Gap=M126
scaffold638|size40229	blastx	match_part	23215	23469	211	-	.	ID=scaffold638|size40229:hsp:90004:3.12.0.0;Parent=scaffold638|size40229:hit:45975:3.12.0.0;Target=jgi|Phatr2|21239|estExt_gwp_gw1.C_chr_120035 57 133 +;Gap=M255
scaffold638|size40229	blastx	protein_match	23215	23576	215	-	.	ID=scaffold638|size40229:hit:45976:3.12.0.0;Name=jgi|Fracy1|203603|e_gw1.93.48.1;score=215
scaffold638|size40229	blastx	match_part	23451	23576	142	-	.	ID=scaffold638|size40229:hsp:90005:3.12.0.0;Parent=scaffold638|size40229:hit:45976:3.12.0.0;Target=jgi|Fracy1|203603|e_gw1.93.48.1 21 62 +;Gap=M126
scaffold638|size40229	blastx	match_part	23215	23469	215	-	.	ID=scaffold638|size40229:hsp:90006:3.12.0.0;Parent=scaffold638|size40229:hit:45976:3.12.0.0;Target=jgi|Fracy1|203603|e_gw1.93.48.1 57 133 +;Gap=M255
scaffold638|size40229	protein2genome	protein_match	14264	14890	531	+	.	ID=scaffold638|size40229:hit:45977:3.12.0.0;Name=jgi|Fracy1|234527|fgenesh2_pg.2_%2523_635;score=531
scaffold638|size40229	protein2genome	match_part	14264	14531	531	+	.	ID=scaffold638|size40229:hsp:90007:3.12.0.0;Parent=scaffold638|size40229:hit:45977:3.12.0.0;Target=jgi|Fracy1|234527|fgenesh2_pg.2_%252523_635 58 146 +;Gap=M268
scaffold638|size40229	protein2genome	match_part	14583	14890	531	+	.	ID=scaffold638|size40229:hsp:90008:3.12.0.0;Parent=scaffold638|size40229:hit:45977:3.12.0.0;Target=jgi|Fracy1|234527|fgenesh2_pg.2_%252523_635 147 252 +;Gap=M308
scaffold638|size40229	protein2genome	protein_match	14264	14890	531	+	.	ID=scaffold638|size40229:hit:45978:3.12.0.0;Name=jgi|Fracy1|202364|e_gw1.74.84.1;score=531
scaffold638|size40229	protein2genome	match_part	14264	14531	531	+	.	ID=scaffold638|size40229:hsp:90009:3.12.0.0;Parent=scaffold638|size40229:hit:45978:3.12.0.0;Target=jgi|Fracy1|202364|e_gw1.74.84.1 58 146 +;Gap=M268
scaffold638|size40229	protein2genome	match_part	14583	14890	531	+	.	ID=scaffold638|size40229:hsp:90010:3.12.0.0;Parent=scaffold638|size40229:hit:45978:3.12.0.0;Target=jgi|Fracy1|202364|e_gw1.74.84.1 147 252 +;Gap=M308
scaffold638|size40229	protein2genome	protein_match	14288	14479	178	+	.	ID=scaffold638|size40229:hit:45979:3.12.0.0;Name=jgi|Thaoce1|88911|rna20779;score=178
scaffold638|size40229	protein2genome	match_part	14288	14479	178	+	.	ID=scaffold638|size40229:hsp:90011:3.12.0.0;Parent=scaffold638|size40229:hit:45979:3.12.0.0;Target=jgi|Thaoce1|88911|rna20779 54 117 +;Gap=M192
scaffold638|size40229	protein2genome	protein_match	14087	14890	775	+	.	ID=scaffold638|size40229:hit:45980:3.12.0.0;Name=jgi|Thaps3|11173|fgenesh1_pg.C_chr_19a_19000116;score=775
scaffold638|size40229	protein2genome	match_part	14087	14890	775	+	.	ID=scaffold638|size40229:hsp:90012:3.12.0.0;Parent=scaffold638|size40229:hit:45980:3.12.0.0;Target=jgi|Thaps3|11173|fgenesh1_pg.C_chr_19a_19000116 3 269 +;Gap=M804
scaffold638|size40229	protein2genome	protein_match	22353	22730	409	+	.	ID=scaffold638|size40229:hit:45981:3.12.0.0;Name=jgi|Thaps3|29950|estExt_Genewise1.C_chr_140052;score=409
scaffold638|size40229	protein2genome	match_part	22353	22730	409	+	.	ID=scaffold638|size40229:hsp:90013:3.12.0.0;Parent=scaffold638|size40229:hit:45981:3.12.0.0;Target=jgi|Thaps3|29950|estExt_Genewise1.C_chr_140052 7 132 +;Gap=M378
scaffold638|size40229	protein2genome	protein_match	22353	22730	405	+	.	ID=scaffold638|size40229:hit:45982:3.12.0.0;Name=jgi|Thaps3|35245|e_gw1.7.493.1;score=405
scaffold638|size40229	protein2genome	match_part	22353	22730	405	+	.	ID=scaffold638|size40229:hsp:90014:3.12.0.0;Parent=scaffold638|size40229:hit:45982:3.12.0.0;Target=jgi|Thaps3|35245|e_gw1.7.493.1 7 132 +;Gap=M378
scaffold638|size40229	protein2genome	protein_match	22353	22730	402	+	.	ID=scaffold638|size40229:hit:45983:3.12.0.0;Name=jgi|Fracy1|193629|e_gw1.19.425.1;score=402
scaffold638|size40229	protein2genome	match_part	22353	22730	402	+	.	ID=scaffold638|size40229:hsp:90015:3.12.0.0;Parent=scaffold638|size40229:hit:45983:3.12.0.0;Target=jgi|Fracy1|193629|e_gw1.19.425.1 1 126 +;Gap=M378
scaffold638|size40229	protein2genome	protein_match	22416	22730	281	+	.	ID=scaffold638|size40229:hit:45984:3.12.0.0;Name=jgi|Thaoce1|85013|rna15692;score=281
scaffold638|size40229	protein2genome	match_part	22416	22730	281	+	.	ID=scaffold638|size40229:hsp:90016:3.12.0.0;Parent=scaffold638|size40229:hit:45984:3.12.0.0;Target=jgi|Thaoce1|85013|rna15692 29 135 +;Gap=M315
scaffold638|size40229	protein2genome	protein_match	22464	22739	227	+	.	ID=scaffold638|size40229:hit:45985:3.12.0.0;Name=jgi|Thaoce1|98983|rna6913;score=227
scaffold638|size40229	protein2genome	match_part	22464	22739	227	+	.	ID=scaffold638|size40229:hsp:90017:3.12.0.0;Parent=scaffold638|size40229:hit:45985:3.12.0.0;Target=jgi|Thaoce1|98983|rna6913 54 146 +;Gap=M276
scaffold638|size40229	protein2genome	protein_match	22359	22730	411	+	.	ID=scaffold638|size40229:hit:45986:3.12.0.0;Name=jgi|Thaoce1|79894|rna17584;score=411
scaffold638|size40229	protein2genome	match_part	22359	22730	411	+	.	ID=scaffold638|size40229:hsp:90018:3.12.0.0;Parent=scaffold638|size40229:hit:45986:3.12.0.0;Target=jgi|Thaoce1|79894|rna17584 40 163 +;Gap=M372
scaffold638|size40229	protein2genome	protein_match	22353	22730	405	+	.	ID=scaffold638|size40229:hit:45987:3.12.0.0;Name=jgi|Phatr2|50872|estExt_fgenesh1_pm.C_chr_60028;score=405
scaffold638|size40229	protein2genome	match_part	22353	22730	405	+	.	ID=scaffold638|size40229:hsp:90019:3.12.0.0;Parent=scaffold638|size40229:hit:45987:3.12.0.0;Target=jgi|Phatr2|50872|estExt_fgenesh1_pm.C_chr_60028 7 132 +;Gap=M378
scaffold638|size40229	protein2genome	protein_match	22353	22730	405	+	.	ID=scaffold638|size40229:hit:45988:3.12.0.0;Name=jgi|Fracy1|180255|e_gw1.2.1154.1;score=405
scaffold638|size40229	protein2genome	match_part	22353	22730	405	+	.	ID=scaffold638|size40229:hsp:90020:3.12.0.0;Parent=scaffold638|size40229:hit:45988:3.12.0.0;Target=jgi|Fracy1|180255|e_gw1.2.1154.1 7 132 +;Gap=M378
scaffold638|size40229	protein2genome	protein_match	22353	22730	405	+	.	ID=scaffold638|size40229:hit:45989:3.12.0.0;Name=jgi|Thaoce1|99046|rna23343;score=405
scaffold638|size40229	protein2genome	match_part	22353	22730	405	+	.	ID=scaffold638|size40229:hsp:90021:3.12.0.0;Parent=scaffold638|size40229:hit:45989:3.12.0.0;Target=jgi|Thaoce1|99046|rna23343 80 205 +;Gap=M378
scaffold638|size40229	protein2genome	protein_match	22353	22730	405	+	.	ID=scaffold638|size40229:hit:45990:3.12.0.0;Name=jgi|Thaps3|36811|e_gw1.12.208.1;score=405
scaffold638|size40229	protein2genome	match_part	22353	22730	405	+	.	ID=scaffold638|size40229:hsp:90022:3.12.0.0;Parent=scaffold638|size40229:hit:45990:3.12.0.0;Target=jgi|Thaps3|36811|e_gw1.12.208.1 7 132 +;Gap=M378
scaffold638|size40229	protein2genome	protein_match	22353	22730	405	+	.	ID=scaffold638|size40229:hit:45991:3.12.0.0;Name=jgi|Thaps3|3183|fgenesh1_pg.C_chr_3000117;score=405
scaffold638|size40229	protein2genome	match_part	22353	22730	405	+	.	ID=scaffold638|size40229:hsp:90023:3.12.0.0;Parent=scaffold638|size40229:hit:45991:3.12.0.0;Target=jgi|Thaps3|3183|fgenesh1_pg.C_chr_3000117 7 132 +;Gap=M378
scaffold638|size40229	protein2genome	protein_match	22353	22730	405	+	.	ID=scaffold638|size40229:hit:45992:3.12.0.0;Name=jgi|Fracy1|191802|e_gw1.13.282.1;score=405
scaffold638|size40229	protein2genome	match_part	22353	22730	405	+	.	ID=scaffold638|size40229:hsp:90024:3.12.0.0;Parent=scaffold638|size40229:hit:45992:3.12.0.0;Target=jgi|Fracy1|191802|e_gw1.13.282.1 7 132 +;Gap=M378
scaffold638|size40229	protein2genome	protein_match	22353	22730	405	+	.	ID=scaffold638|size40229:hit:45993:3.12.0.0;Name=jgi|Fracy1|179014|e_gw1.1.2140.1;score=405
scaffold638|size40229	protein2genome	match_part	22353	22730	405	+	.	ID=scaffold638|size40229:hsp:90025:3.12.0.0;Parent=scaffold638|size40229:hit:45993:3.12.0.0;Target=jgi|Fracy1|179014|e_gw1.1.2140.1 7 132 +;Gap=M378
scaffold638|size40229	protein2genome	protein_match	22353	22730	407	+	.	ID=scaffold638|size40229:hit:45994:3.12.0.0;Name=jgi|Fracy1|220288|fgenesh2_kg.21_%2523_12_%2523_379_1_CCUX_EXTA;score=407
scaffold638|size40229	protein2genome	match_part	22353	22730	407	+	.	ID=scaffold638|size40229:hsp:90026:3.12.0.0;Parent=scaffold638|size40229:hit:45994:3.12.0.0;Target=jgi|Fracy1|220288|fgenesh2_kg.21_%252523_12_%252523_379_1_CCUX_EXTA 7 132 +;Gap=M378
scaffold638|size40229	protein2genome	protein_match	22353	22730	405	+	.	ID=scaffold638|size40229:hit:45995:3.12.0.0;Name=jgi|Thaps3|586|fgenesh1_pm.C_chr_7000024;score=405
scaffold638|size40229	protein2genome	match_part	22353	22730	405	+	.	ID=scaffold638|size40229:hsp:90027:3.12.0.0;Parent=scaffold638|size40229:hit:45995:3.12.0.0;Target=jgi|Thaps3|586|fgenesh1_pm.C_chr_7000024 7 132 +;Gap=M378
scaffold638|size40229	protein2genome	protein_match	22353	22730	405	+	.	ID=scaffold638|size40229:hit:45996:3.12.0.0;Name=jgi|Phatr2|11841|e_gw1.6.309.1;score=405
scaffold638|size40229	protein2genome	match_part	22353	22730	405	+	.	ID=scaffold638|size40229:hsp:90028:3.12.0.0;Parent=scaffold638|size40229:hit:45996:3.12.0.0;Target=jgi|Phatr2|11841|e_gw1.6.309.1 7 132 +;Gap=M378
scaffold638|size40229	protein2genome	protein_match	22353	22730	405	+	.	ID=scaffold638|size40229:hit:45997:3.12.0.0;Name=jgi|Fracy1|179229|e_gw1.1.2189.1;score=405
scaffold638|size40229	protein2genome	match_part	22353	22730	405	+	.	ID=scaffold638|size40229:hsp:90029:3.12.0.0;Parent=scaffold638|size40229:hit:45997:3.12.0.0;Target=jgi|Fracy1|179229|e_gw1.1.2189.1 7 132 +;Gap=M378
scaffold638|size40229	protein2genome	protein_match	22434	22730	259	+	.	ID=scaffold638|size40229:hit:45998:3.12.0.0;Name=jgi|Thaoce1|73067|rna16278;score=259
scaffold638|size40229	protein2genome	match_part	22434	22730	259	+	.	ID=scaffold638|size40229:hsp:90030:3.12.0.0;Parent=scaffold638|size40229:hit:45998:3.12.0.0;Target=jgi|Thaoce1|73067|rna16278 98 201 +;Gap=M297
scaffold638|size40229	protein2genome	protein_match	22464	22730	233	+	.	ID=scaffold638|size40229:hit:45999:3.12.0.0;Name=jgi|Fracy1|169307|estExt_Genewise1.C_60300;score=233
scaffold638|size40229	protein2genome	match_part	22464	22730	233	+	.	ID=scaffold638|size40229:hsp:90031:3.12.0.0;Parent=scaffold638|size40229:hit:45999:3.12.0.0;Target=jgi|Fracy1|169307|estExt_Genewise1.C_60300 3 92 +;Gap=M267
scaffold638|size40229	protein2genome	protein_match	22428	22730	267	+	.	ID=scaffold638|size40229:hit:46000:3.12.0.0;Name=jgi|Thaoce1|94838|rna30297;score=267
scaffold638|size40229	protein2genome	match_part	22428	22730	267	+	.	ID=scaffold638|size40229:hsp:90032:3.12.0.0;Parent=scaffold638|size40229:hit:46000:3.12.0.0;Target=jgi|Thaoce1|94838|rna30297 59 161 +;Gap=M303
scaffold638|size40229	protein2genome	protein_match	22464	22730	247	+	.	ID=scaffold638|size40229:hit:46001:3.12.0.0;Name=jgi|Phatr2|16843|e_gw1.29.103.1;score=247
scaffold638|size40229	protein2genome	match_part	22464	22730	247	+	.	ID=scaffold638|size40229:hsp:90033:3.12.0.0;Parent=scaffold638|size40229:hit:46001:3.12.0.0;Target=jgi|Phatr2|16843|e_gw1.29.103.1 10 99 +;Gap=M267
scaffold638|size40229	protein2genome	protein_match	22464	22730	221	+	.	ID=scaffold638|size40229:hit:46002:3.12.0.0;Name=jgi|Thaps3|2084|fgenesh1_pg.C_chr_2000039;score=221
scaffold638|size40229	protein2genome	match_part	22464	22730	221	+	.	ID=scaffold638|size40229:hsp:90034:3.12.0.0;Parent=scaffold638|size40229:hit:46002:3.12.0.0;Target=jgi|Thaps3|2084|fgenesh1_pg.C_chr_2000039 3 92 +;Gap=M267
scaffold638|size40229	protein2genome	protein_match	22353	22730	407	+	.	ID=scaffold638|size40229:hit:46003:3.12.0.0;Name=jgi|Fracy1|212317|estExt_Genewise1Plus.C_230534;score=407
scaffold638|size40229	protein2genome	match_part	22353	22730	407	+	.	ID=scaffold638|size40229:hsp:90035:3.12.0.0;Parent=scaffold638|size40229:hit:46003:3.12.0.0;Target=jgi|Fracy1|212317|estExt_Genewise1Plus.C_230534 7 132 +;Gap=M378
scaffold638|size40229	protein2genome	protein_match	22353	22730	405	+	.	ID=scaffold638|size40229:hit:46004:3.12.0.0;Name=jgi|Thaps3|35404|e_gw1.7.488.1;score=405
scaffold638|size40229	protein2genome	match_part	22353	22730	405	+	.	ID=scaffold638|size40229:hsp:90036:3.12.0.0;Parent=scaffold638|size40229:hit:46004:3.12.0.0;Target=jgi|Thaps3|35404|e_gw1.7.488.1 7 132 +;Gap=M378
scaffold638|size40229	protein2genome	protein_match	22353	22730	405	+	.	ID=scaffold638|size40229:hit:46005:3.12.0.0;Name=jgi|Thaoce1|100981|rna15609;score=405
scaffold638|size40229	protein2genome	match_part	22353	22730	405	+	.	ID=scaffold638|size40229:hsp:90037:3.12.0.0;Parent=scaffold638|size40229:hit:46005:3.12.0.0;Target=jgi|Thaoce1|100981|rna15609 7 132 +;Gap=M378
scaffold638|size40229	protein2genome	protein_match	22443	22730	264	+	.	ID=scaffold638|size40229:hit:46006:3.12.0.0;Name=jgi|Thaoce1|76619|rna25610;score=264
scaffold638|size40229	protein2genome	match_part	22443	22730	264	+	.	ID=scaffold638|size40229:hsp:90038:3.12.0.0;Parent=scaffold638|size40229:hit:46006:3.12.0.0;Target=jgi|Thaoce1|76619|rna25610 34 131 +;Gap=M288
scaffold638|size40229	protein2genome	protein_match	22464	22730	233	+	.	ID=scaffold638|size40229:hit:46007:3.12.0.0;Name=jgi|Fracy1|174718|estExt_Genewise1.C_390001;score=233
scaffold638|size40229	protein2genome	match_part	22464	22730	233	+	.	ID=scaffold638|size40229:hsp:90039:3.12.0.0;Parent=scaffold638|size40229:hit:46007:3.12.0.0;Target=jgi|Fracy1|174718|estExt_Genewise1.C_390001 3 92 +;Gap=M267
scaffold638|size40229	protein2genome	protein_match	22353	22730	405	+	.	ID=scaffold638|size40229:hit:46008:3.12.0.0;Name=jgi|Phatr2|50695|estExt_fgenesh1_pm.C_chr_10060;score=405
scaffold638|size40229	protein2genome	match_part	22353	22730	405	+	.	ID=scaffold638|size40229:hsp:90040:3.12.0.0;Parent=scaffold638|size40229:hit:46008:3.12.0.0;Target=jgi|Phatr2|50695|estExt_fgenesh1_pm.C_chr_10060 7 132 +;Gap=M378
scaffold638|size40229	protein2genome	protein_match	22353	22730	405	+	.	ID=scaffold638|size40229:hit:46009:3.12.0.0;Name=jgi|Fracy1|203578|e_gw1.93.88.1;score=405
scaffold638|size40229	protein2genome	match_part	22353	22730	405	+	.	ID=scaffold638|size40229:hsp:90041:3.12.0.0;Parent=scaffold638|size40229:hit:46009:3.12.0.0;Target=jgi|Fracy1|203578|e_gw1.93.88.1 7 132 +;Gap=M378
scaffold638|size40229	protein2genome	protein_match	22353	22730	405	+	.	ID=scaffold638|size40229:hit:46010:3.12.0.0;Name=jgi|Thaps3|37432|e_gw1.14.268.1;score=405
scaffold638|size40229	protein2genome	match_part	22353	22730	405	+	.	ID=scaffold638|size40229:hsp:90042:3.12.0.0;Parent=scaffold638|size40229:hit:46010:3.12.0.0;Target=jgi|Thaps3|37432|e_gw1.14.268.1 7 132 +;Gap=M378
scaffold638|size40229	protein2genome	protein_match	22443	22730	303	+	.	ID=scaffold638|size40229:hit:46011:3.12.0.0;Name=jgi|Thaoce1|76561|rna20632;score=303
scaffold638|size40229	protein2genome	match_part	22443	22730	303	+	.	ID=scaffold638|size40229:hsp:90043:3.12.0.0;Parent=scaffold638|size40229:hit:46011:3.12.0.0;Target=jgi|Thaoce1|76561|rna20632 49 144 +;Gap=M288
scaffold638|size40229	protein2genome	protein_match	22380	22730	395	+	.	ID=scaffold638|size40229:hit:46012:3.12.0.0;Name=jgi|Thaoce1|84232|rna29988;score=395
scaffold638|size40229	protein2genome	match_part	22380	22730	395	+	.	ID=scaffold638|size40229:hsp:90044:3.12.0.0;Parent=scaffold638|size40229:hit:46012:3.12.0.0;Target=jgi|Thaoce1|84232|rna29988 52 168 +;Gap=M351
scaffold638|size40229	protein2genome	protein_match	22353	22730	407	+	.	ID=scaffold638|size40229:hit:46013:3.12.0.0;Name=jgi|Phatr2|21239|estExt_gwp_gw1.C_chr_120035;score=407
scaffold638|size40229	protein2genome	match_part	22353	22730	407	+	.	ID=scaffold638|size40229:hsp:90045:3.12.0.0;Parent=scaffold638|size40229:hit:46013:3.12.0.0;Target=jgi|Phatr2|21239|estExt_gwp_gw1.C_chr_120035 7 132 +;Gap=M378
scaffold638|size40229	protein2genome	protein_match	22353	22730	405	+	.	ID=scaffold638|size40229:hit:46014:3.12.0.0;Name=jgi|Fracy1|203603|e_gw1.93.48.1;score=405
scaffold638|size40229	protein2genome	match_part	22353	22730	405	+	.	ID=scaffold638|size40229:hsp:90046:3.12.0.0;Parent=scaffold638|size40229:hit:46014:3.12.0.0;Target=jgi|Fracy1|203603|e_gw1.93.48.1 7 132 +;Gap=M378
scaffold638|size40229	protein2genome	protein_match	23404	23600	187	-	.	ID=scaffold638|size40229:hit:46015:3.12.0.0;Name=jgi|Fracy1|193629|e_gw1.19.425.1;score=187
scaffold638|size40229	protein2genome	match_part	23404	23600	187	-	.	ID=scaffold638|size40229:hsp:90047:3.12.0.0;Parent=scaffold638|size40229:hit:46015:3.12.0.0;Target=jgi|Fracy1|193629|e_gw1.19.425.1 7 72 +;Gap=M197
scaffold638|size40229	protein2genome	protein_match	23164	23364	161	-	.	ID=scaffold638|size40229:hit:46016:3.12.0.0;Name=jgi|Thaoce1|77504|rna5696;score=161
scaffold638|size40229	protein2genome	match_part	23164	23364	161	-	.	ID=scaffold638|size40229:hsp:90048:3.12.0.0;Parent=scaffold638|size40229:hit:46016:3.12.0.0;Target=jgi|Thaoce1|77504|rna5696 2 68 +;Gap=M201
scaffold638|size40229	protein2genome	protein_match	23212	23537	212	-	.	ID=scaffold638|size40229:hit:46017:3.12.0.0;Name=jgi|Thaoce1|73067|rna16278;score=212
scaffold638|size40229	protein2genome	match_part	23212	23537	212	-	.	ID=scaffold638|size40229:hsp:90049:3.12.0.0;Parent=scaffold638|size40229:hit:46017:3.12.0.0;Target=jgi|Thaoce1|73067|rna16278 98 203 +;Gap=M326
scaffold638|size40229	protein2genome	protein_match	23209	23361	150	-	.	ID=scaffold638|size40229:hit:46018:3.12.0.0;Name=jgi|Fracy1|169307|estExt_Genewise1.C_60300;score=150
scaffold638|size40229	protein2genome	match_part	23209	23361	150	-	.	ID=scaffold638|size40229:hsp:90050:3.12.0.0;Parent=scaffold638|size40229:hit:46018:3.12.0.0;Target=jgi|Fracy1|169307|estExt_Genewise1.C_60300 45 95 +;Gap=M153
scaffold638|size40229	protein2genome	protein_match	23209	23373	155	-	.	ID=scaffold638|size40229:hit:46019:3.12.0.0;Name=jgi|Phatr2|16843|e_gw1.29.103.1;score=155
scaffold638|size40229	protein2genome	match_part	23209	23373	155	-	.	ID=scaffold638|size40229:hsp:90051:3.12.0.0;Parent=scaffold638|size40229:hit:46019:3.12.0.0;Target=jgi|Phatr2|16843|e_gw1.29.103.1 48 102 +;Gap=M165
scaffold638|size40229	protein2genome	protein_match	23215	23364	150	-	.	ID=scaffold638|size40229:hit:46020:3.12.0.0;Name=jgi|Thaps3|2084|fgenesh1_pg.C_chr_2000039;score=150
scaffold638|size40229	protein2genome	match_part	23215	23364	150	-	.	ID=scaffold638|size40229:hsp:90052:3.12.0.0;Parent=scaffold638|size40229:hit:46020:3.12.0.0;Target=jgi|Thaps3|2084|fgenesh1_pg.C_chr_2000039 44 93 +;Gap=M150
scaffold638|size40229	protein2genome	protein_match	23209	23361	150	-	.	ID=scaffold638|size40229:hit:46021:3.12.0.0;Name=jgi|Fracy1|174718|estExt_Genewise1.C_390001;score=150
scaffold638|size40229	protein2genome	match_part	23209	23361	150	-	.	ID=scaffold638|size40229:hsp:90053:3.12.0.0;Parent=scaffold638|size40229:hit:46021:3.12.0.0;Target=jgi|Fracy1|174718|estExt_Genewise1.C_390001 45 95 +;Gap=M153
scaffold638|size40229	blastn	expressed_sequence_match	1424	5265	652	-	.	ID=scaffold638|size40229:hit:46022:3.12.0.0;Name=TRINITY_DN16161_c0_g1_i16;score=652
scaffold638|size40229	blastn	match_part	4614	5265	652	-	.	ID=scaffold638|size40229:hsp:90054:3.12.0.0;Parent=scaffold638|size40229:hit:46022:3.12.0.0;Target=TRINITY_DN16161_c0_g1_i16 3 654 +;Gap=M652
scaffold638|size40229	blastn	match_part	4262	4297	36	-	.	ID=scaffold638|size40229:hsp:90055:3.12.0.0;Parent=scaffold638|size40229:hit:46022:3.12.0.0;Target=TRINITY_DN16161_c0_g1_i16 680 715 +;Gap=M36
scaffold638|size40229	blastn	match_part	3868	3958	91	-	.	ID=scaffold638|size40229:hsp:90056:3.12.0.0;Parent=scaffold638|size40229:hit:46022:3.12.0.0;Target=TRINITY_DN16161_c0_g1_i16 739 829 +;Gap=M91
scaffold638|size40229	blastn	match_part	3736	3772	37	-	.	ID=scaffold638|size40229:hsp:90057:3.12.0.0;Parent=scaffold638|size40229:hit:46022:3.12.0.0;Target=TRINITY_DN16161_c0_g1_i16 829 865 +;Gap=M37
scaffold638|size40229	blastn	match_part	3133	3169	37	-	.	ID=scaffold638|size40229:hsp:90058:3.12.0.0;Parent=scaffold638|size40229:hit:46022:3.12.0.0;Target=TRINITY_DN16161_c0_g1_i16 1034 1070 +;Gap=M37
scaffold638|size40229	blastn	match_part	2975	3037	63	-	.	ID=scaffold638|size40229:hsp:90059:3.12.0.0;Parent=scaffold638|size40229:hit:46022:3.12.0.0;Target=TRINITY_DN16161_c0_g1_i16 1070 1132 +;Gap=M63
scaffold638|size40229	blastn	match_part	2854	2889	36	-	.	ID=scaffold638|size40229:hsp:90060:3.12.0.0;Parent=scaffold638|size40229:hit:46022:3.12.0.0;Target=TRINITY_DN16161_c0_g1_i16 1130 1165 +;Gap=M36
scaffold638|size40229	blastn	match_part	2714	2758	45	-	.	ID=scaffold638|size40229:hsp:90061:3.12.0.0;Parent=scaffold638|size40229:hit:46022:3.12.0.0;Target=TRINITY_DN16161_c0_g1_i16 1166 1210 +;Gap=M45
scaffold638|size40229	blastn	match_part	2576	2623	48	-	.	ID=scaffold638|size40229:hsp:90062:3.12.0.0;Parent=scaffold638|size40229:hit:46022:3.12.0.0;Target=TRINITY_DN16161_c0_g1_i16 1211 1258 +;Gap=M48
scaffold638|size40229	blastn	match_part	2444	2491	48	-	.	ID=scaffold638|size40229:hsp:90063:3.12.0.0;Parent=scaffold638|size40229:hit:46022:3.12.0.0;Target=TRINITY_DN16161_c0_g1_i16 1259 1306 +;Gap=M48
scaffold638|size40229	blastn	match_part	2309	2344	36	-	.	ID=scaffold638|size40229:hsp:90064:3.12.0.0;Parent=scaffold638|size40229:hit:46022:3.12.0.0;Target=TRINITY_DN16161_c0_g1_i16 1307 1342 +;Gap=M36
scaffold638|size40229	blastn	match_part	2133	2226	94	-	.	ID=scaffold638|size40229:hsp:90065:3.12.0.0;Parent=scaffold638|size40229:hit:46022:3.12.0.0;Target=TRINITY_DN16161_c0_g1_i16 1342 1435 +;Gap=M94
scaffold638|size40229	blastn	match_part	2016	2052	37	-	.	ID=scaffold638|size40229:hsp:90066:3.12.0.0;Parent=scaffold638|size40229:hit:46022:3.12.0.0;Target=TRINITY_DN16161_c0_g1_i16 1436 1472 +;Gap=M37
scaffold638|size40229	blastn	match_part	1832	1921	90	-	.	ID=scaffold638|size40229:hsp:90067:3.12.0.0;Parent=scaffold638|size40229:hit:46022:3.12.0.0;Target=TRINITY_DN16161_c0_g1_i16 1472 1561 +;Gap=M90
scaffold638|size40229	blastn	match_part	1424	1718	295	-	.	ID=scaffold638|size40229:hsp:90068:3.12.0.0;Parent=scaffold638|size40229:hit:46022:3.12.0.0;Target=TRINITY_DN16161_c0_g1_i16 1562 1856 +;Gap=M295
scaffold638|size40229	blastn	expressed_sequence_match	3927	4580	32	+	.	ID=scaffold638|size40229:hit:46023:3.12.0.0;Name=TRINITY_DN13003_c0_g1_i1;score=32
scaffold638|size40229	blastn	match_part	3927	3958	32	+	.	ID=scaffold638|size40229:hsp:90069:3.12.0.0;Parent=scaffold638|size40229:hit:46023:3.12.0.0;Target=TRINITY_DN13003_c0_g1_i1 1 32 +;Gap=M32
scaffold638|size40229	blastn	match_part	4262	4580	319	+	.	ID=scaffold638|size40229:hsp:90070:3.12.0.0;Parent=scaffold638|size40229:hit:46023:3.12.0.0;Target=TRINITY_DN13003_c0_g1_i1 56 374 +;Gap=M319
scaffold638|size40229	blastn	expressed_sequence_match	2444	3203	229	-	.	ID=scaffold638|size40229:hit:46024:3.12.0.0;Name=TRINITY_DN16161_c0_g1_i6;score=229
scaffold638|size40229	blastn	match_part	2975	3203	229	-	.	ID=scaffold638|size40229:hsp:90071:3.12.0.0;Parent=scaffold638|size40229:hit:46024:3.12.0.0;Target=TRINITY_DN16161_c0_g1_i6 91 319 +;Gap=M229
scaffold638|size40229	blastn	match_part	2854	2889	36	-	.	ID=scaffold638|size40229:hsp:90072:3.12.0.0;Parent=scaffold638|size40229:hit:46024:3.12.0.0;Target=TRINITY_DN16161_c0_g1_i6 317 352 +;Gap=M36
scaffold638|size40229	blastn	match_part	2444	2758	315	-	.	ID=scaffold638|size40229:hsp:90073:3.12.0.0;Parent=scaffold638|size40229:hit:46024:3.12.0.0;Target=TRINITY_DN16161_c0_g1_i6 353 667 +;Gap=M315
scaffold638|size40229	blastn	expressed_sequence_match	2030	5265	652	-	.	ID=scaffold638|size40229:hit:46025:3.12.0.0;Name=TRINITY_DN16161_c0_g1_i7;score=652
scaffold638|size40229	blastn	match_part	4614	5265	652	-	.	ID=scaffold638|size40229:hsp:90074:3.12.0.0;Parent=scaffold638|size40229:hit:46025:3.12.0.0;Target=TRINITY_DN16161_c0_g1_i7 3 654 +;Gap=M652
scaffold638|size40229	blastn	match_part	4262	4297	36	-	.	ID=scaffold638|size40229:hsp:90075:3.12.0.0;Parent=scaffold638|size40229:hit:46025:3.12.0.0;Target=TRINITY_DN16161_c0_g1_i7 680 715 +;Gap=M36
scaffold638|size40229	blastn	match_part	3868	3958	91	-	.	ID=scaffold638|size40229:hsp:90076:3.12.0.0;Parent=scaffold638|size40229:hit:46025:3.12.0.0;Target=TRINITY_DN16161_c0_g1_i7 739 829 +;Gap=M91
scaffold638|size40229	blastn	match_part	3736	3772	37	-	.	ID=scaffold638|size40229:hsp:90077:3.12.0.0;Parent=scaffold638|size40229:hit:46025:3.12.0.0;Target=TRINITY_DN16161_c0_g1_i7 829 865 +;Gap=M37
scaffold638|size40229	blastn	match_part	2975	3169	195	-	.	ID=scaffold638|size40229:hsp:90078:3.12.0.0;Parent=scaffold638|size40229:hit:46025:3.12.0.0;Target=TRINITY_DN16161_c0_g1_i7 1034 1228 +;Gap=M195
scaffold638|size40229	blastn	match_part	2854	2889	36	-	.	ID=scaffold638|size40229:hsp:90079:3.12.0.0;Parent=scaffold638|size40229:hit:46025:3.12.0.0;Target=TRINITY_DN16161_c0_g1_i7 1226 1261 +;Gap=M36
scaffold638|size40229	blastn	match_part	2030	2758	719	-	.	ID=scaffold638|size40229:hsp:90080:3.12.0.0;Parent=scaffold638|size40229:hit:46025:3.12.0.0;Target=TRINITY_DN16161_c0_g1_i7 1262 1991 +;Gap=M729
scaffold638|size40229	blastn	expressed_sequence_match	3927	4580	32	+	.	ID=scaffold638|size40229:hit:46026:3.12.0.0;Name=TRINITY_DN13003_c0_g2_i1;score=32
scaffold638|size40229	blastn	match_part	3927	3958	32	+	.	ID=scaffold638|size40229:hsp:90081:3.12.0.0;Parent=scaffold638|size40229:hit:46026:3.12.0.0;Target=TRINITY_DN13003_c0_g2_i1 1 32 +;Gap=M32
scaffold638|size40229	blastn	match_part	4262	4297	36	+	.	ID=scaffold638|size40229:hsp:90082:3.12.0.0;Parent=scaffold638|size40229:hit:46026:3.12.0.0;Target=TRINITY_DN13003_c0_g2_i1 56 91 +;Gap=M36
scaffold638|size40229	blastn	match_part	4397	4580	184	+	.	ID=scaffold638|size40229:hsp:90083:3.12.0.0;Parent=scaffold638|size40229:hit:46026:3.12.0.0;Target=TRINITY_DN13003_c0_g2_i1 89 272 +;Gap=M184
scaffold638|size40229	blastn	expressed_sequence_match	4397	5265	652	-	.	ID=scaffold638|size40229:hit:46027:3.12.0.0;Name=TRINITY_DN16161_c0_g1_i8;score=652
scaffold638|size40229	blastn	match_part	4614	5265	652	-	.	ID=scaffold638|size40229:hsp:90084:3.12.0.0;Parent=scaffold638|size40229:hit:46027:3.12.0.0;Target=TRINITY_DN16161_c0_g1_i8 3 654 +;Gap=M652
scaffold638|size40229	blastn	match_part	4397	4526	124	-	.	ID=scaffold638|size40229:hsp:90085:3.12.0.0;Parent=scaffold638|size40229:hit:46027:3.12.0.0;Target=TRINITY_DN16161_c0_g1_i8 653 782 +;Gap=M130
scaffold638|size40229	blastn	expressed_sequence_match	1424	5265	652	-	.	ID=scaffold638|size40229:hit:46028:3.12.0.0;Name=TRINITY_DN16161_c0_g1_i9;score=652
scaffold638|size40229	blastn	match_part	4614	5265	652	-	.	ID=scaffold638|size40229:hsp:90086:3.12.0.0;Parent=scaffold638|size40229:hit:46028:3.12.0.0;Target=TRINITY_DN16161_c0_g1_i9 3 654 +;Gap=M652
scaffold638|size40229	blastn	match_part	4262	4297	36	-	.	ID=scaffold638|size40229:hsp:90087:3.12.0.0;Parent=scaffold638|size40229:hit:46028:3.12.0.0;Target=TRINITY_DN16161_c0_g1_i9 680 715 +;Gap=M36
scaffold638|size40229	blastn	match_part	3868	3958	91	-	.	ID=scaffold638|size40229:hsp:90088:3.12.0.0;Parent=scaffold638|size40229:hit:46028:3.12.0.0;Target=TRINITY_DN16161_c0_g1_i9 739 829 +;Gap=M91
scaffold638|size40229	blastn	match_part	3736	3772	37	-	.	ID=scaffold638|size40229:hsp:90089:3.12.0.0;Parent=scaffold638|size40229:hit:46028:3.12.0.0;Target=TRINITY_DN16161_c0_g1_i9 829 865 +;Gap=M37
scaffold638|size40229	blastn	match_part	3345	3401	57	-	.	ID=scaffold638|size40229:hsp:90090:3.12.0.0;Parent=scaffold638|size40229:hit:46028:3.12.0.0;Target=TRINITY_DN16161_c0_g1_i9 1008 1064 +;Gap=M57
scaffold638|size40229	blastn	match_part	3133	3169	37	-	.	ID=scaffold638|size40229:hsp:90091:3.12.0.0;Parent=scaffold638|size40229:hit:46028:3.12.0.0;Target=TRINITY_DN16161_c0_g1_i9 1139 1175 +;Gap=M37
scaffold638|size40229	blastn	match_part	2975	3037	63	-	.	ID=scaffold638|size40229:hsp:90092:3.12.0.0;Parent=scaffold638|size40229:hit:46028:3.12.0.0;Target=TRINITY_DN16161_c0_g1_i9 1175 1237 +;Gap=M63
scaffold638|size40229	blastn	match_part	2854	2889	36	-	.	ID=scaffold638|size40229:hsp:90093:3.12.0.0;Parent=scaffold638|size40229:hit:46028:3.12.0.0;Target=TRINITY_DN16161_c0_g1_i9 1235 1270 +;Gap=M36
scaffold638|size40229	blastn	match_part	2714	2758	45	-	.	ID=scaffold638|size40229:hsp:90094:3.12.0.0;Parent=scaffold638|size40229:hit:46028:3.12.0.0;Target=TRINITY_DN16161_c0_g1_i9 1271 1315 +;Gap=M45
scaffold638|size40229	blastn	match_part	2576	2623	48	-	.	ID=scaffold638|size40229:hsp:90095:3.12.0.0;Parent=scaffold638|size40229:hit:46028:3.12.0.0;Target=TRINITY_DN16161_c0_g1_i9 1316 1363 +;Gap=M48
scaffold638|size40229	blastn	match_part	2016	2491	466	-	.	ID=scaffold638|size40229:hsp:90096:3.12.0.0;Parent=scaffold638|size40229:hit:46028:3.12.0.0;Target=TRINITY_DN16161_c0_g1_i9 1364 1840 +;Gap=M476
scaffold638|size40229	blastn	match_part	1424	1921	498	-	.	ID=scaffold638|size40229:hsp:90097:3.12.0.0;Parent=scaffold638|size40229:hit:46028:3.12.0.0;Target=TRINITY_DN16161_c0_g1_i9 1840 2337 +;Gap=M498
scaffold638|size40229	blastn	expressed_sequence_match	1424	5265	652	-	.	ID=scaffold638|size40229:hit:46029:3.12.0.0;Name=TRINITY_DN16161_c0_g1_i10;score=652
scaffold638|size40229	blastn	match_part	4614	5265	652	-	.	ID=scaffold638|size40229:hsp:90098:3.12.0.0;Parent=scaffold638|size40229:hit:46029:3.12.0.0;Target=TRINITY_DN16161_c0_g1_i10 3 654 +;Gap=M652
scaffold638|size40229	blastn	match_part	4262	4297	36	-	.	ID=scaffold638|size40229:hsp:90099:3.12.0.0;Parent=scaffold638|size40229:hit:46029:3.12.0.0;Target=TRINITY_DN16161_c0_g1_i10 680 715 +;Gap=M36
scaffold638|size40229	blastn	match_part	3868	3958	91	-	.	ID=scaffold638|size40229:hsp:90100:3.12.0.0;Parent=scaffold638|size40229:hit:46029:3.12.0.0;Target=TRINITY_DN16161_c0_g1_i10 739 829 +;Gap=M91
scaffold638|size40229	blastn	match_part	3736	3772	37	-	.	ID=scaffold638|size40229:hsp:90101:3.12.0.0;Parent=scaffold638|size40229:hit:46029:3.12.0.0;Target=TRINITY_DN16161_c0_g1_i10 829 865 +;Gap=M37
scaffold638|size40229	blastn	match_part	3133	3169	37	-	.	ID=scaffold638|size40229:hsp:90102:3.12.0.0;Parent=scaffold638|size40229:hit:46029:3.12.0.0;Target=TRINITY_DN16161_c0_g1_i10 1034 1070 +;Gap=M37
scaffold638|size40229	blastn	match_part	2975	3037	63	-	.	ID=scaffold638|size40229:hsp:90103:3.12.0.0;Parent=scaffold638|size40229:hit:46029:3.12.0.0;Target=TRINITY_DN16161_c0_g1_i10 1070 1132 +;Gap=M63
scaffold638|size40229	blastn	match_part	2854	2889	36	-	.	ID=scaffold638|size40229:hsp:90104:3.12.0.0;Parent=scaffold638|size40229:hit:46029:3.12.0.0;Target=TRINITY_DN16161_c0_g1_i10 1130 1165 +;Gap=M36
scaffold638|size40229	blastn	match_part	2714	2758	45	-	.	ID=scaffold638|size40229:hsp:90105:3.12.0.0;Parent=scaffold638|size40229:hit:46029:3.12.0.0;Target=TRINITY_DN16161_c0_g1_i10 1166 1210 +;Gap=M45
scaffold638|size40229	blastn	match_part	2576	2623	48	-	.	ID=scaffold638|size40229:hsp:90106:3.12.0.0;Parent=scaffold638|size40229:hit:46029:3.12.0.0;Target=TRINITY_DN16161_c0_g1_i10 1211 1258 +;Gap=M48
scaffold638|size40229	blastn	match_part	2444	2491	48	-	.	ID=scaffold638|size40229:hsp:90107:3.12.0.0;Parent=scaffold638|size40229:hit:46029:3.12.0.0;Target=TRINITY_DN16161_c0_g1_i10 1259 1306 +;Gap=M48
scaffold638|size40229	blastn	match_part	2309	2344	36	-	.	ID=scaffold638|size40229:hsp:90108:3.12.0.0;Parent=scaffold638|size40229:hit:46029:3.12.0.0;Target=TRINITY_DN16161_c0_g1_i10 1307 1342 +;Gap=M36
scaffold638|size40229	blastn	match_part	2016	2226	201	-	.	ID=scaffold638|size40229:hsp:90109:3.12.0.0;Parent=scaffold638|size40229:hit:46029:3.12.0.0;Target=TRINITY_DN16161_c0_g1_i10 1342 1553 +;Gap=M211
scaffold638|size40229	blastn	match_part	1832	1921	90	-	.	ID=scaffold638|size40229:hsp:90110:3.12.0.0;Parent=scaffold638|size40229:hit:46029:3.12.0.0;Target=TRINITY_DN16161_c0_g1_i10 1553 1642 +;Gap=M90
scaffold638|size40229	blastn	match_part	1424	1718	295	-	.	ID=scaffold638|size40229:hsp:90111:3.12.0.0;Parent=scaffold638|size40229:hit:46029:3.12.0.0;Target=TRINITY_DN16161_c0_g1_i10 1643 1937 +;Gap=M295
scaffold638|size40229	blastn	expressed_sequence_match	3920	4230	311	-	.	ID=scaffold638|size40229:hit:46030:3.12.0.0;Name=TRINITY_DN11882_c0_g1_i1;score=311
scaffold638|size40229	blastn	match_part	3920	4230	311	-	.	ID=scaffold638|size40229:hsp:90112:3.12.0.0;Parent=scaffold638|size40229:hit:46030:3.12.0.0;Target=TRINITY_DN11882_c0_g1_i1 1 311 +;Gap=M311
scaffold638|size40229	blastn	expressed_sequence_match	1424	5265	652	-	.	ID=scaffold638|size40229:hit:46031:3.12.0.0;Name=TRINITY_DN16161_c0_g1_i11;score=652
scaffold638|size40229	blastn	match_part	4614	5265	652	-	.	ID=scaffold638|size40229:hsp:90113:3.12.0.0;Parent=scaffold638|size40229:hit:46031:3.12.0.0;Target=TRINITY_DN16161_c0_g1_i11 3 654 +;Gap=M652
scaffold638|size40229	blastn	match_part	4262	4297	36	-	.	ID=scaffold638|size40229:hsp:90114:3.12.0.0;Parent=scaffold638|size40229:hit:46031:3.12.0.0;Target=TRINITY_DN16161_c0_g1_i11 680 715 +;Gap=M36
scaffold638|size40229	blastn	match_part	3868	3958	91	-	.	ID=scaffold638|size40229:hsp:90115:3.12.0.0;Parent=scaffold638|size40229:hit:46031:3.12.0.0;Target=TRINITY_DN16161_c0_g1_i11 739 829 +;Gap=M91
scaffold638|size40229	blastn	match_part	3736	3772	37	-	.	ID=scaffold638|size40229:hsp:90116:3.12.0.0;Parent=scaffold638|size40229:hit:46031:3.12.0.0;Target=TRINITY_DN16161_c0_g1_i11 829 865 +;Gap=M37
scaffold638|size40229	blastn	match_part	3345	3401	57	-	.	ID=scaffold638|size40229:hsp:90117:3.12.0.0;Parent=scaffold638|size40229:hit:46031:3.12.0.0;Target=TRINITY_DN16161_c0_g1_i11 1008 1064 +;Gap=M57
scaffold638|size40229	blastn	match_part	2975	3169	195	-	.	ID=scaffold638|size40229:hsp:90118:3.12.0.0;Parent=scaffold638|size40229:hit:46031:3.12.0.0;Target=TRINITY_DN16161_c0_g1_i11 1139 1333 +;Gap=M195
scaffold638|size40229	blastn	match_part	2854	2889	36	-	.	ID=scaffold638|size40229:hsp:90119:3.12.0.0;Parent=scaffold638|size40229:hit:46031:3.12.0.0;Target=TRINITY_DN16161_c0_g1_i11 1331 1366 +;Gap=M36
scaffold638|size40229	blastn	match_part	2714	2758	45	-	.	ID=scaffold638|size40229:hsp:90120:3.12.0.0;Parent=scaffold638|size40229:hit:46031:3.12.0.0;Target=TRINITY_DN16161_c0_g1_i11 1367 1411 +;Gap=M45
scaffold638|size40229	blastn	match_part	2576	2623	48	-	.	ID=scaffold638|size40229:hsp:90121:3.12.0.0;Parent=scaffold638|size40229:hit:46031:3.12.0.0;Target=TRINITY_DN16161_c0_g1_i11 1412 1459 +;Gap=M48
scaffold638|size40229	blastn	match_part	2444	2491	48	-	.	ID=scaffold638|size40229:hsp:90122:3.12.0.0;Parent=scaffold638|size40229:hit:46031:3.12.0.0;Target=TRINITY_DN16161_c0_g1_i11 1460 1507 +;Gap=M48
scaffold638|size40229	blastn	match_part	2309	2344	36	-	.	ID=scaffold638|size40229:hsp:90123:3.12.0.0;Parent=scaffold638|size40229:hit:46031:3.12.0.0;Target=TRINITY_DN16161_c0_g1_i11 1508 1543 +;Gap=M36
scaffold638|size40229	blastn	match_part	2133	2226	94	-	.	ID=scaffold638|size40229:hsp:90124:3.12.0.0;Parent=scaffold638|size40229:hit:46031:3.12.0.0;Target=TRINITY_DN16161_c0_g1_i11 1543 1636 +;Gap=M94
scaffold638|size40229	blastn	match_part	2016	2052	37	-	.	ID=scaffold638|size40229:hsp:90125:3.12.0.0;Parent=scaffold638|size40229:hit:46031:3.12.0.0;Target=TRINITY_DN16161_c0_g1_i11 1637 1673 +;Gap=M37
scaffold638|size40229	blastn	match_part	1832	1921	90	-	.	ID=scaffold638|size40229:hsp:90126:3.12.0.0;Parent=scaffold638|size40229:hit:46031:3.12.0.0;Target=TRINITY_DN16161_c0_g1_i11 1673 1762 +;Gap=M90
scaffold638|size40229	blastn	match_part	1424	1718	295	-	.	ID=scaffold638|size40229:hsp:90127:3.12.0.0;Parent=scaffold638|size40229:hit:46031:3.12.0.0;Target=TRINITY_DN16161_c0_g1_i11 1763 2057 +;Gap=M295
scaffold638|size40229	blastn	expressed_sequence_match	2133	4166	129	-	.	ID=scaffold638|size40229:hit:46032:3.12.0.0;Name=TRINITY_DN16161_c0_g1_i1;score=129
scaffold638|size40229	blastn	match_part	4038	4166	129	-	.	ID=scaffold638|size40229:hsp:90128:3.12.0.0;Parent=scaffold638|size40229:hit:46032:3.12.0.0;Target=TRINITY_DN16161_c0_g1_i1 1 129 +;Gap=M129
scaffold638|size40229	blastn	match_part	3868	3958	91	-	.	ID=scaffold638|size40229:hsp:90129:3.12.0.0;Parent=scaffold638|size40229:hit:46032:3.12.0.0;Target=TRINITY_DN16161_c0_g1_i1 129 219 +;Gap=M91
scaffold638|size40229	blastn	match_part	3736	3772	37	-	.	ID=scaffold638|size40229:hsp:90130:3.12.0.0;Parent=scaffold638|size40229:hit:46032:3.12.0.0;Target=TRINITY_DN16161_c0_g1_i1 219 255 +;Gap=M37
scaffold638|size40229	blastn	match_part	3345	3401	57	-	.	ID=scaffold638|size40229:hsp:90131:3.12.0.0;Parent=scaffold638|size40229:hit:46032:3.12.0.0;Target=TRINITY_DN16161_c0_g1_i1 398 454 +;Gap=M57
scaffold638|size40229	blastn	match_part	3133	3169	37	-	.	ID=scaffold638|size40229:hsp:90132:3.12.0.0;Parent=scaffold638|size40229:hit:46032:3.12.0.0;Target=TRINITY_DN16161_c0_g1_i1 529 565 +;Gap=M37
scaffold638|size40229	blastn	match_part	2975	3037	63	-	.	ID=scaffold638|size40229:hsp:90133:3.12.0.0;Parent=scaffold638|size40229:hit:46032:3.12.0.0;Target=TRINITY_DN16161_c0_g1_i1 565 627 +;Gap=M63
scaffold638|size40229	blastn	match_part	2854	2889	36	-	.	ID=scaffold638|size40229:hsp:90134:3.12.0.0;Parent=scaffold638|size40229:hit:46032:3.12.0.0;Target=TRINITY_DN16161_c0_g1_i1 625 660 +;Gap=M36
scaffold638|size40229	blastn	match_part	2714	2758	45	-	.	ID=scaffold638|size40229:hsp:90135:3.12.0.0;Parent=scaffold638|size40229:hit:46032:3.12.0.0;Target=TRINITY_DN16161_c0_g1_i1 661 705 +;Gap=M45
scaffold638|size40229	blastn	match_part	2576	2623	48	-	.	ID=scaffold638|size40229:hsp:90136:3.12.0.0;Parent=scaffold638|size40229:hit:46032:3.12.0.0;Target=TRINITY_DN16161_c0_g1_i1 706 753 +;Gap=M48
scaffold638|size40229	blastn	match_part	2444	2491	48	-	.	ID=scaffold638|size40229:hsp:90137:3.12.0.0;Parent=scaffold638|size40229:hit:46032:3.12.0.0;Target=TRINITY_DN16161_c0_g1_i1 754 801 +;Gap=M48
scaffold638|size40229	blastn	match_part	2309	2344	36	-	.	ID=scaffold638|size40229:hsp:90138:3.12.0.0;Parent=scaffold638|size40229:hit:46032:3.12.0.0;Target=TRINITY_DN16161_c0_g1_i1 802 837 +;Gap=M36
scaffold638|size40229	blastn	match_part	2133	2226	94	-	.	ID=scaffold638|size40229:hsp:90139:3.12.0.0;Parent=scaffold638|size40229:hit:46032:3.12.0.0;Target=TRINITY_DN16161_c0_g1_i1 837 930 +;Gap=M94
scaffold638|size40229	blastn	expressed_sequence_match	1424	5265	652	-	.	ID=scaffold638|size40229:hit:46033:3.12.0.0;Name=TRINITY_DN16161_c0_g1_i12;score=652
scaffold638|size40229	blastn	match_part	4614	5265	652	-	.	ID=scaffold638|size40229:hsp:90140:3.12.0.0;Parent=scaffold638|size40229:hit:46033:3.12.0.0;Target=TRINITY_DN16161_c0_g1_i12 3 654 +;Gap=M652
scaffold638|size40229	blastn	match_part	4262	4297	36	-	.	ID=scaffold638|size40229:hsp:90141:3.12.0.0;Parent=scaffold638|size40229:hit:46033:3.12.0.0;Target=TRINITY_DN16161_c0_g1_i12 680 715 +;Gap=M36
scaffold638|size40229	blastn	match_part	3868	3958	91	-	.	ID=scaffold638|size40229:hsp:90142:3.12.0.0;Parent=scaffold638|size40229:hit:46033:3.12.0.0;Target=TRINITY_DN16161_c0_g1_i12 739 829 +;Gap=M91
scaffold638|size40229	blastn	match_part	3736	3772	37	-	.	ID=scaffold638|size40229:hsp:90143:3.12.0.0;Parent=scaffold638|size40229:hit:46033:3.12.0.0;Target=TRINITY_DN16161_c0_g1_i12 829 865 +;Gap=M37
scaffold638|size40229	blastn	match_part	3133	3169	37	-	.	ID=scaffold638|size40229:hsp:90144:3.12.0.0;Parent=scaffold638|size40229:hit:46033:3.12.0.0;Target=TRINITY_DN16161_c0_g1_i12 1034 1070 +;Gap=M37
scaffold638|size40229	blastn	match_part	2975	3037	63	-	.	ID=scaffold638|size40229:hsp:90145:3.12.0.0;Parent=scaffold638|size40229:hit:46033:3.12.0.0;Target=TRINITY_DN16161_c0_g1_i12 1070 1132 +;Gap=M63
scaffold638|size40229	blastn	match_part	2854	2889	36	-	.	ID=scaffold638|size40229:hsp:90146:3.12.0.0;Parent=scaffold638|size40229:hit:46033:3.12.0.0;Target=TRINITY_DN16161_c0_g1_i12 1130 1165 +;Gap=M36
scaffold638|size40229	blastn	match_part	2714	2758	45	-	.	ID=scaffold638|size40229:hsp:90147:3.12.0.0;Parent=scaffold638|size40229:hit:46033:3.12.0.0;Target=TRINITY_DN16161_c0_g1_i12 1166 1210 +;Gap=M45
scaffold638|size40229	blastn	match_part	2444	2623	180	-	.	ID=scaffold638|size40229:hsp:90148:3.12.0.0;Parent=scaffold638|size40229:hit:46033:3.12.0.0;Target=TRINITY_DN16161_c0_g1_i12 1211 1390 +;Gap=M180
scaffold638|size40229	blastn	match_part	2309	2344	36	-	.	ID=scaffold638|size40229:hsp:90149:3.12.0.0;Parent=scaffold638|size40229:hit:46033:3.12.0.0;Target=TRINITY_DN16161_c0_g1_i12 1391 1426 +;Gap=M36
scaffold638|size40229	blastn	match_part	2133	2226	94	-	.	ID=scaffold638|size40229:hsp:90150:3.12.0.0;Parent=scaffold638|size40229:hit:46033:3.12.0.0;Target=TRINITY_DN16161_c0_g1_i12 1426 1519 +;Gap=M94
scaffold638|size40229	blastn	match_part	2016	2052	37	-	.	ID=scaffold638|size40229:hsp:90151:3.12.0.0;Parent=scaffold638|size40229:hit:46033:3.12.0.0;Target=TRINITY_DN16161_c0_g1_i12 1520 1556 +;Gap=M37
scaffold638|size40229	blastn	match_part	1832	1921	90	-	.	ID=scaffold638|size40229:hsp:90152:3.12.0.0;Parent=scaffold638|size40229:hit:46033:3.12.0.0;Target=TRINITY_DN16161_c0_g1_i12 1556 1645 +;Gap=M90
scaffold638|size40229	blastn	match_part	1424	1718	295	-	.	ID=scaffold638|size40229:hsp:90153:3.12.0.0;Parent=scaffold638|size40229:hit:46033:3.12.0.0;Target=TRINITY_DN16161_c0_g1_i12 1646 1940 +;Gap=M295
scaffold638|size40229	blastn	expressed_sequence_match	1424	5265	652	-	.	ID=scaffold638|size40229:hit:46034:3.12.0.0;Name=TRINITY_DN16161_c0_g1_i2;score=652
scaffold638|size40229	blastn	match_part	4614	5265	652	-	.	ID=scaffold638|size40229:hsp:90154:3.12.0.0;Parent=scaffold638|size40229:hit:46034:3.12.0.0;Target=TRINITY_DN16161_c0_g1_i2 3 654 +;Gap=M652
scaffold638|size40229	blastn	match_part	4262	4297	36	-	.	ID=scaffold638|size40229:hsp:90155:3.12.0.0;Parent=scaffold638|size40229:hit:46034:3.12.0.0;Target=TRINITY_DN16161_c0_g1_i2 680 715 +;Gap=M36
scaffold638|size40229	blastn	match_part	3868	3958	91	-	.	ID=scaffold638|size40229:hsp:90156:3.12.0.0;Parent=scaffold638|size40229:hit:46034:3.12.0.0;Target=TRINITY_DN16161_c0_g1_i2 739 829 +;Gap=M91
scaffold638|size40229	blastn	match_part	3736	3772	37	-	.	ID=scaffold638|size40229:hsp:90157:3.12.0.0;Parent=scaffold638|size40229:hit:46034:3.12.0.0;Target=TRINITY_DN16161_c0_g1_i2 829 865 +;Gap=M37
scaffold638|size40229	blastn	match_part	3133	3169	37	-	.	ID=scaffold638|size40229:hsp:90158:3.12.0.0;Parent=scaffold638|size40229:hit:46034:3.12.0.0;Target=TRINITY_DN16161_c0_g1_i2 1034 1070 +;Gap=M37
scaffold638|size40229	blastn	match_part	2975	3037	63	-	.	ID=scaffold638|size40229:hsp:90159:3.12.0.0;Parent=scaffold638|size40229:hit:46034:3.12.0.0;Target=TRINITY_DN16161_c0_g1_i2 1070 1132 +;Gap=M63
scaffold638|size40229	blastn	match_part	2854	2889	36	-	.	ID=scaffold638|size40229:hsp:90160:3.12.0.0;Parent=scaffold638|size40229:hit:46034:3.12.0.0;Target=TRINITY_DN16161_c0_g1_i2 1130 1165 +;Gap=M36
scaffold638|size40229	blastn	match_part	2714	2758	45	-	.	ID=scaffold638|size40229:hsp:90161:3.12.0.0;Parent=scaffold638|size40229:hit:46034:3.12.0.0;Target=TRINITY_DN16161_c0_g1_i2 1166 1210 +;Gap=M45
scaffold638|size40229	blastn	match_part	2576	2623	48	-	.	ID=scaffold638|size40229:hsp:90162:3.12.0.0;Parent=scaffold638|size40229:hit:46034:3.12.0.0;Target=TRINITY_DN16161_c0_g1_i2 1211 1258 +;Gap=M48
scaffold638|size40229	blastn	match_part	2016	2491	466	-	.	ID=scaffold638|size40229:hsp:90163:3.12.0.0;Parent=scaffold638|size40229:hit:46034:3.12.0.0;Target=TRINITY_DN16161_c0_g1_i2 1259 1735 +;Gap=M476
scaffold638|size40229	blastn	match_part	1424	1921	498	-	.	ID=scaffold638|size40229:hsp:90164:3.12.0.0;Parent=scaffold638|size40229:hit:46034:3.12.0.0;Target=TRINITY_DN16161_c0_g1_i2 1735 2232 +;Gap=M498
scaffold638|size40229	blastn	expressed_sequence_match	3736	5265	652	-	.	ID=scaffold638|size40229:hit:46035:3.12.0.0;Name=TRINITY_DN16161_c0_g1_i3;score=652
scaffold638|size40229	blastn	match_part	4614	5265	652	-	.	ID=scaffold638|size40229:hsp:90165:3.12.0.0;Parent=scaffold638|size40229:hit:46035:3.12.0.0;Target=TRINITY_DN16161_c0_g1_i3 3 654 +;Gap=M652
scaffold638|size40229	blastn	match_part	4262	4297	36	-	.	ID=scaffold638|size40229:hsp:90166:3.12.0.0;Parent=scaffold638|size40229:hit:46035:3.12.0.0;Target=TRINITY_DN16161_c0_g1_i3 680 715 +;Gap=M36
scaffold638|size40229	blastn	match_part	3868	3958	91	-	.	ID=scaffold638|size40229:hsp:90167:3.12.0.0;Parent=scaffold638|size40229:hit:46035:3.12.0.0;Target=TRINITY_DN16161_c0_g1_i3 739 829 +;Gap=M91
scaffold638|size40229	blastn	match_part	3736	3772	37	-	.	ID=scaffold638|size40229:hsp:90168:3.12.0.0;Parent=scaffold638|size40229:hit:46035:3.12.0.0;Target=TRINITY_DN16161_c0_g1_i3 829 865 +;Gap=M37
scaffold638|size40229	blastn	expressed_sequence_match	2309	3758	70	-	.	ID=scaffold638|size40229:hit:46036:3.12.0.0;Name=TRINITY_DN16161_c0_g1_i13;score=70
scaffold638|size40229	blastn	match_part	3689	3758	70	-	.	ID=scaffold638|size40229:hsp:90169:3.12.0.0;Parent=scaffold638|size40229:hit:46036:3.12.0.0;Target=TRINITY_DN16161_c0_g1_i13 1 70 +;Gap=M70
scaffold638|size40229	blastn	match_part	3345	3401	57	-	.	ID=scaffold638|size40229:hsp:90170:3.12.0.0;Parent=scaffold638|size40229:hit:46036:3.12.0.0;Target=TRINITY_DN16161_c0_g1_i13 267 323 +;Gap=M57
scaffold638|size40229	blastn	match_part	3133	3169	37	-	.	ID=scaffold638|size40229:hsp:90171:3.12.0.0;Parent=scaffold638|size40229:hit:46036:3.12.0.0;Target=TRINITY_DN16161_c0_g1_i13 398 434 +;Gap=M37
scaffold638|size40229	blastn	match_part	2975	3037	63	-	.	ID=scaffold638|size40229:hsp:90172:3.12.0.0;Parent=scaffold638|size40229:hit:46036:3.12.0.0;Target=TRINITY_DN16161_c0_g1_i13 434 496 +;Gap=M63
scaffold638|size40229	blastn	match_part	2854	2889	36	-	.	ID=scaffold638|size40229:hsp:90173:3.12.0.0;Parent=scaffold638|size40229:hit:46036:3.12.0.0;Target=TRINITY_DN16161_c0_g1_i13 494 529 +;Gap=M36
scaffold638|size40229	blastn	match_part	2714	2758	45	-	.	ID=scaffold638|size40229:hsp:90174:3.12.0.0;Parent=scaffold638|size40229:hit:46036:3.12.0.0;Target=TRINITY_DN16161_c0_g1_i13 530 574 +;Gap=M45
scaffold638|size40229	blastn	match_part	2576	2623	48	-	.	ID=scaffold638|size40229:hsp:90175:3.12.0.0;Parent=scaffold638|size40229:hit:46036:3.12.0.0;Target=TRINITY_DN16161_c0_g1_i13 575 622 +;Gap=M48
scaffold638|size40229	blastn	match_part	2444	2491	48	-	.	ID=scaffold638|size40229:hsp:90176:3.12.0.0;Parent=scaffold638|size40229:hit:46036:3.12.0.0;Target=TRINITY_DN16161_c0_g1_i13 623 670 +;Gap=M48
scaffold638|size40229	blastn	match_part	2309	2344	36	-	.	ID=scaffold638|size40229:hsp:90177:3.12.0.0;Parent=scaffold638|size40229:hit:46036:3.12.0.0;Target=TRINITY_DN16161_c0_g1_i13 671 706 +;Gap=M36
scaffold638|size40229	blastn	expressed_sequence_match	1424	5265	652	-	.	ID=scaffold638|size40229:hit:46037:3.12.0.0;Name=TRINITY_DN16161_c0_g1_i14;score=652
scaffold638|size40229	blastn	match_part	4614	5265	652	-	.	ID=scaffold638|size40229:hsp:90178:3.12.0.0;Parent=scaffold638|size40229:hit:46037:3.12.0.0;Target=TRINITY_DN16161_c0_g1_i14 3 654 +;Gap=M652
scaffold638|size40229	blastn	match_part	4262	4297	36	-	.	ID=scaffold638|size40229:hsp:90179:3.12.0.0;Parent=scaffold638|size40229:hit:46037:3.12.0.0;Target=TRINITY_DN16161_c0_g1_i14 680 715 +;Gap=M36
scaffold638|size40229	blastn	match_part	3868	3958	91	-	.	ID=scaffold638|size40229:hsp:90180:3.12.0.0;Parent=scaffold638|size40229:hit:46037:3.12.0.0;Target=TRINITY_DN16161_c0_g1_i14 739 829 +;Gap=M91
scaffold638|size40229	blastn	match_part	3736	3772	37	-	.	ID=scaffold638|size40229:hsp:90181:3.12.0.0;Parent=scaffold638|size40229:hit:46037:3.12.0.0;Target=TRINITY_DN16161_c0_g1_i14 829 865 +;Gap=M37
scaffold638|size40229	blastn	match_part	3345	3401	57	-	.	ID=scaffold638|size40229:hsp:90182:3.12.0.0;Parent=scaffold638|size40229:hit:46037:3.12.0.0;Target=TRINITY_DN16161_c0_g1_i14 1008 1064 +;Gap=M57
scaffold638|size40229	blastn	match_part	3133	3169	37	-	.	ID=scaffold638|size40229:hsp:90183:3.12.0.0;Parent=scaffold638|size40229:hit:46037:3.12.0.0;Target=TRINITY_DN16161_c0_g1_i14 1139 1175 +;Gap=M37
scaffold638|size40229	blastn	match_part	2975	3037	63	-	.	ID=scaffold638|size40229:hsp:90184:3.12.0.0;Parent=scaffold638|size40229:hit:46037:3.12.0.0;Target=TRINITY_DN16161_c0_g1_i14 1175 1237 +;Gap=M63
scaffold638|size40229	blastn	match_part	2854	2889	36	-	.	ID=scaffold638|size40229:hsp:90185:3.12.0.0;Parent=scaffold638|size40229:hit:46037:3.12.0.0;Target=TRINITY_DN16161_c0_g1_i14 1235 1270 +;Gap=M36
scaffold638|size40229	blastn	match_part	2714	2758	45	-	.	ID=scaffold638|size40229:hsp:90186:3.12.0.0;Parent=scaffold638|size40229:hit:46037:3.12.0.0;Target=TRINITY_DN16161_c0_g1_i14 1271 1315 +;Gap=M45
scaffold638|size40229	blastn	match_part	2576	2623	48	-	.	ID=scaffold638|size40229:hsp:90187:3.12.0.0;Parent=scaffold638|size40229:hit:46037:3.12.0.0;Target=TRINITY_DN16161_c0_g1_i14 1316 1363 +;Gap=M48
scaffold638|size40229	blastn	match_part	2444	2491	48	-	.	ID=scaffold638|size40229:hsp:90188:3.12.0.0;Parent=scaffold638|size40229:hit:46037:3.12.0.0;Target=TRINITY_DN16161_c0_g1_i14 1364 1411 +;Gap=M48
scaffold638|size40229	blastn	match_part	2309	2344	36	-	.	ID=scaffold638|size40229:hsp:90189:3.12.0.0;Parent=scaffold638|size40229:hit:46037:3.12.0.0;Target=TRINITY_DN16161_c0_g1_i14 1412 1447 +;Gap=M36
scaffold638|size40229	blastn	match_part	2133	2226	94	-	.	ID=scaffold638|size40229:hsp:90190:3.12.0.0;Parent=scaffold638|size40229:hit:46037:3.12.0.0;Target=TRINITY_DN16161_c0_g1_i14 1447 1540 +;Gap=M94
scaffold638|size40229	blastn	match_part	2016	2052	37	-	.	ID=scaffold638|size40229:hsp:90191:3.12.0.0;Parent=scaffold638|size40229:hit:46037:3.12.0.0;Target=TRINITY_DN16161_c0_g1_i14 1541 1577 +;Gap=M37
scaffold638|size40229	blastn	match_part	1832	1921	90	-	.	ID=scaffold638|size40229:hsp:90192:3.12.0.0;Parent=scaffold638|size40229:hit:46037:3.12.0.0;Target=TRINITY_DN16161_c0_g1_i14 1577 1666 +;Gap=M90
scaffold638|size40229	blastn	match_part	1424	1718	295	-	.	ID=scaffold638|size40229:hsp:90193:3.12.0.0;Parent=scaffold638|size40229:hit:46037:3.12.0.0;Target=TRINITY_DN16161_c0_g1_i14 1667 1961 +;Gap=M295
scaffold638|size40229	blastn	expressed_sequence_match	1424	5265	652	-	.	ID=scaffold638|size40229:hit:46038:3.12.0.0;Name=TRINITY_DN16161_c0_g1_i4;score=652
scaffold638|size40229	blastn	match_part	4614	5265	652	-	.	ID=scaffold638|size40229:hsp:90194:3.12.0.0;Parent=scaffold638|size40229:hit:46038:3.12.0.0;Target=TRINITY_DN16161_c0_g1_i4 3 654 +;Gap=M652
scaffold638|size40229	blastn	match_part	4262	4297	36	-	.	ID=scaffold638|size40229:hsp:90195:3.12.0.0;Parent=scaffold638|size40229:hit:46038:3.12.0.0;Target=TRINITY_DN16161_c0_g1_i4 680 715 +;Gap=M36
scaffold638|size40229	blastn	match_part	3868	3958	91	-	.	ID=scaffold638|size40229:hsp:90196:3.12.0.0;Parent=scaffold638|size40229:hit:46038:3.12.0.0;Target=TRINITY_DN16161_c0_g1_i4 739 829 +;Gap=M91
scaffold638|size40229	blastn	match_part	3736	3772	37	-	.	ID=scaffold638|size40229:hsp:90197:3.12.0.0;Parent=scaffold638|size40229:hit:46038:3.12.0.0;Target=TRINITY_DN16161_c0_g1_i4 829 865 +;Gap=M37
scaffold638|size40229	blastn	match_part	3133	3169	37	-	.	ID=scaffold638|size40229:hsp:90198:3.12.0.0;Parent=scaffold638|size40229:hit:46038:3.12.0.0;Target=TRINITY_DN16161_c0_g1_i4 1034 1070 +;Gap=M37
scaffold638|size40229	blastn	match_part	2975	3037	63	-	.	ID=scaffold638|size40229:hsp:90199:3.12.0.0;Parent=scaffold638|size40229:hit:46038:3.12.0.0;Target=TRINITY_DN16161_c0_g1_i4 1070 1132 +;Gap=M63
scaffold638|size40229	blastn	match_part	2854	2889	36	-	.	ID=scaffold638|size40229:hsp:90200:3.12.0.0;Parent=scaffold638|size40229:hit:46038:3.12.0.0;Target=TRINITY_DN16161_c0_g1_i4 1130 1165 +;Gap=M36
scaffold638|size40229	blastn	match_part	2714	2758	45	-	.	ID=scaffold638|size40229:hsp:90201:3.12.0.0;Parent=scaffold638|size40229:hit:46038:3.12.0.0;Target=TRINITY_DN16161_c0_g1_i4 1166 1210 +;Gap=M45
scaffold638|size40229	blastn	match_part	2016	2623	598	-	.	ID=scaffold638|size40229:hsp:90202:3.12.0.0;Parent=scaffold638|size40229:hit:46038:3.12.0.0;Target=TRINITY_DN16161_c0_g1_i4 1211 1819 +;Gap=M608
scaffold638|size40229	blastn	match_part	1424	1921	498	-	.	ID=scaffold638|size40229:hsp:90203:3.12.0.0;Parent=scaffold638|size40229:hit:46038:3.12.0.0;Target=TRINITY_DN16161_c0_g1_i4 1819 2316 +;Gap=M498
scaffold638|size40229	blastn	expressed_sequence_match	1424	5265	652	-	.	ID=scaffold638|size40229:hit:46039:3.12.0.0;Name=TRINITY_DN16161_c0_g1_i15;score=652
scaffold638|size40229	blastn	match_part	4614	5265	652	-	.	ID=scaffold638|size40229:hsp:90204:3.12.0.0;Parent=scaffold638|size40229:hit:46039:3.12.0.0;Target=TRINITY_DN16161_c0_g1_i15 3 654 +;Gap=M652
scaffold638|size40229	blastn	match_part	4262	4297	36	-	.	ID=scaffold638|size40229:hsp:90205:3.12.0.0;Parent=scaffold638|size40229:hit:46039:3.12.0.0;Target=TRINITY_DN16161_c0_g1_i15 680 715 +;Gap=M36
scaffold638|size40229	blastn	match_part	3868	3958	91	-	.	ID=scaffold638|size40229:hsp:90206:3.12.0.0;Parent=scaffold638|size40229:hit:46039:3.12.0.0;Target=TRINITY_DN16161_c0_g1_i15 739 829 +;Gap=M91
scaffold638|size40229	blastn	match_part	3736	3772	37	-	.	ID=scaffold638|size40229:hsp:90207:3.12.0.0;Parent=scaffold638|size40229:hit:46039:3.12.0.0;Target=TRINITY_DN16161_c0_g1_i15 829 865 +;Gap=M37
scaffold638|size40229	blastn	match_part	3345	3401	57	-	.	ID=scaffold638|size40229:hsp:90208:3.12.0.0;Parent=scaffold638|size40229:hit:46039:3.12.0.0;Target=TRINITY_DN16161_c0_g1_i15 1008 1064 +;Gap=M57
scaffold638|size40229	blastn	match_part	3133	3169	37	-	.	ID=scaffold638|size40229:hsp:90209:3.12.0.0;Parent=scaffold638|size40229:hit:46039:3.12.0.0;Target=TRINITY_DN16161_c0_g1_i15 1139 1175 +;Gap=M37
scaffold638|size40229	blastn	match_part	2975	3037	63	-	.	ID=scaffold638|size40229:hsp:90210:3.12.0.0;Parent=scaffold638|size40229:hit:46039:3.12.0.0;Target=TRINITY_DN16161_c0_g1_i15 1175 1237 +;Gap=M63
scaffold638|size40229	blastn	match_part	2854	2889	36	-	.	ID=scaffold638|size40229:hsp:90211:3.12.0.0;Parent=scaffold638|size40229:hit:46039:3.12.0.0;Target=TRINITY_DN16161_c0_g1_i15 1235 1270 +;Gap=M36
scaffold638|size40229	blastn	match_part	2714	2758	45	-	.	ID=scaffold638|size40229:hsp:90212:3.12.0.0;Parent=scaffold638|size40229:hit:46039:3.12.0.0;Target=TRINITY_DN16161_c0_g1_i15 1271 1315 +;Gap=M45
scaffold638|size40229	blastn	match_part	2576	2623	48	-	.	ID=scaffold638|size40229:hsp:90213:3.12.0.0;Parent=scaffold638|size40229:hit:46039:3.12.0.0;Target=TRINITY_DN16161_c0_g1_i15 1316 1363 +;Gap=M48
scaffold638|size40229	blastn	match_part	2444	2491	48	-	.	ID=scaffold638|size40229:hsp:90214:3.12.0.0;Parent=scaffold638|size40229:hit:46039:3.12.0.0;Target=TRINITY_DN16161_c0_g1_i15 1364 1411 +;Gap=M48
scaffold638|size40229	blastn	match_part	2309	2344	36	-	.	ID=scaffold638|size40229:hsp:90215:3.12.0.0;Parent=scaffold638|size40229:hit:46039:3.12.0.0;Target=TRINITY_DN16161_c0_g1_i15 1412 1447 +;Gap=M36
scaffold638|size40229	blastn	match_part	2016	2226	201	-	.	ID=scaffold638|size40229:hsp:90216:3.12.0.0;Parent=scaffold638|size40229:hit:46039:3.12.0.0;Target=TRINITY_DN16161_c0_g1_i15 1447 1658 +;Gap=M211
scaffold638|size40229	blastn	match_part	1832	1921	90	-	.	ID=scaffold638|size40229:hsp:90217:3.12.0.0;Parent=scaffold638|size40229:hit:46039:3.12.0.0;Target=TRINITY_DN16161_c0_g1_i15 1658 1747 +;Gap=M90
scaffold638|size40229	blastn	match_part	1424	1718	295	-	.	ID=scaffold638|size40229:hsp:90218:3.12.0.0;Parent=scaffold638|size40229:hit:46039:3.12.0.0;Target=TRINITY_DN16161_c0_g1_i15 1748 2042 +;Gap=M295
scaffold638|size40229	blastn	expressed_sequence_match	2309	4166	129	-	.	ID=scaffold638|size40229:hit:46040:3.12.0.0;Name=TRINITY_DN16161_c0_g1_i5;score=129
scaffold638|size40229	blastn	match_part	4038	4166	129	-	.	ID=scaffold638|size40229:hsp:90219:3.12.0.0;Parent=scaffold638|size40229:hit:46040:3.12.0.0;Target=TRINITY_DN16161_c0_g1_i5 1 129 +;Gap=M129
scaffold638|size40229	blastn	match_part	3868	3958	91	-	.	ID=scaffold638|size40229:hsp:90220:3.12.0.0;Parent=scaffold638|size40229:hit:46040:3.12.0.0;Target=TRINITY_DN16161_c0_g1_i5 129 219 +;Gap=M91
scaffold638|size40229	blastn	match_part	3736	3772	37	-	.	ID=scaffold638|size40229:hsp:90221:3.12.0.0;Parent=scaffold638|size40229:hit:46040:3.12.0.0;Target=TRINITY_DN16161_c0_g1_i5 219 255 +;Gap=M37
scaffold638|size40229	blastn	match_part	3345	3401	57	-	.	ID=scaffold638|size40229:hsp:90222:3.12.0.0;Parent=scaffold638|size40229:hit:46040:3.12.0.0;Target=TRINITY_DN16161_c0_g1_i5 398 454 +;Gap=M57
scaffold638|size40229	blastn	match_part	2975	3169	195	-	.	ID=scaffold638|size40229:hsp:90223:3.12.0.0;Parent=scaffold638|size40229:hit:46040:3.12.0.0;Target=TRINITY_DN16161_c0_g1_i5 529 723 +;Gap=M195
scaffold638|size40229	blastn	match_part	2854	2889	36	-	.	ID=scaffold638|size40229:hsp:90224:3.12.0.0;Parent=scaffold638|size40229:hit:46040:3.12.0.0;Target=TRINITY_DN16161_c0_g1_i5 721 756 +;Gap=M36
scaffold638|size40229	blastn	match_part	2309	2758	450	-	.	ID=scaffold638|size40229:hsp:90225:3.12.0.0;Parent=scaffold638|size40229:hit:46040:3.12.0.0;Target=TRINITY_DN16161_c0_g1_i5 757 1206 +;Gap=M450
scaffold638|size40229	blastn	expressed_sequence_match	11933	13711	268	-	.	ID=scaffold638|size40229:hit:46041:3.12.0.0;Name=TRINITY_DN15067_c0_g1_i10;score=268
scaffold638|size40229	blastn	match_part	13444	13711	268	-	.	ID=scaffold638|size40229:hsp:90226:3.12.0.0;Parent=scaffold638|size40229:hit:46041:3.12.0.0;Target=TRINITY_DN15067_c0_g1_i10 1 268 +;Gap=M268
scaffold638|size40229	blastn	match_part	12914	12999	86	-	.	ID=scaffold638|size40229:hsp:90227:3.12.0.0;Parent=scaffold638|size40229:hit:46041:3.12.0.0;Target=TRINITY_DN15067_c0_g1_i10 607 692 +;Gap=M86
scaffold638|size40229	blastn	match_part	11933	12179	241	-	.	ID=scaffold638|size40229:hsp:90228:3.12.0.0;Parent=scaffold638|size40229:hit:46041:3.12.0.0;Target=TRINITY_DN15067_c0_g1_i10 1147 1393 +;Gap=M247
scaffold638|size40229	blastn	expressed_sequence_match	11879	13711	268	-	.	ID=scaffold638|size40229:hit:46042:3.12.0.0;Name=TRINITY_DN15067_c0_g1_i3;score=268
scaffold638|size40229	blastn	match_part	13444	13711	268	-	.	ID=scaffold638|size40229:hsp:90229:3.12.0.0;Parent=scaffold638|size40229:hit:46042:3.12.0.0;Target=TRINITY_DN15067_c0_g1_i3 1 268 +;Gap=M268
scaffold638|size40229	blastn	match_part	12946	12999	54	-	.	ID=scaffold638|size40229:hsp:90230:3.12.0.0;Parent=scaffold638|size40229:hit:46042:3.12.0.0;Target=TRINITY_DN15067_c0_g1_i3 607 660 +;Gap=M54
scaffold638|size40229	blastn	match_part	11879	12171	287	-	.	ID=scaffold638|size40229:hsp:90231:3.12.0.0;Parent=scaffold638|size40229:hit:46042:3.12.0.0;Target=TRINITY_DN15067_c0_g1_i3 871 1163 +;Gap=M293
scaffold638|size40229	blastn	expressed_sequence_match	11913	13736	293	-	.	ID=scaffold638|size40229:hit:46043:3.12.0.0;Name=TRINITY_DN8237_c0_g1_i1;score=293
scaffold638|size40229	blastn	match_part	13444	13736	293	-	.	ID=scaffold638|size40229:hsp:90232:3.12.0.0;Parent=scaffold638|size40229:hit:46043:3.12.0.0;Target=TRINITY_DN8237_c0_g1_i1 86 378 +;Gap=M293
scaffold638|size40229	blastn	match_part	12946	12999	54	-	.	ID=scaffold638|size40229:hsp:90233:3.12.0.0;Parent=scaffold638|size40229:hit:46043:3.12.0.0;Target=TRINITY_DN8237_c0_g1_i1 717 770 +;Gap=M54
scaffold638|size40229	blastn	match_part	11913	12171	253	-	.	ID=scaffold638|size40229:hsp:90234:3.12.0.0;Parent=scaffold638|size40229:hit:46043:3.12.0.0;Target=TRINITY_DN8237_c0_g1_i1 981 1239 +;Gap=M259
scaffold638|size40229	blastn	expressed_sequence_match	11879	13711	268	-	.	ID=scaffold638|size40229:hit:46044:3.12.0.0;Name=TRINITY_DN15067_c0_g1_i4;score=268
scaffold638|size40229	blastn	match_part	13444	13711	268	-	.	ID=scaffold638|size40229:hsp:90235:3.12.0.0;Parent=scaffold638|size40229:hit:46044:3.12.0.0;Target=TRINITY_DN15067_c0_g1_i4 1 268 +;Gap=M268
scaffold638|size40229	blastn	match_part	12914	12999	86	-	.	ID=scaffold638|size40229:hsp:90236:3.12.0.0;Parent=scaffold638|size40229:hit:46044:3.12.0.0;Target=TRINITY_DN15067_c0_g1_i4 607 692 +;Gap=M86
scaffold638|size40229	blastn	match_part	11879	12171	287	-	.	ID=scaffold638|size40229:hsp:90237:3.12.0.0;Parent=scaffold638|size40229:hit:46044:3.12.0.0;Target=TRINITY_DN15067_c0_g1_i4 1051 1343 +;Gap=M293
scaffold638|size40229	blastn	expressed_sequence_match	11879	13711	268	-	.	ID=scaffold638|size40229:hit:46045:3.12.0.0;Name=TRINITY_DN15067_c0_g1_i15;score=268
scaffold638|size40229	blastn	match_part	13444	13711	268	-	.	ID=scaffold638|size40229:hsp:90238:3.12.0.0;Parent=scaffold638|size40229:hit:46045:3.12.0.0;Target=TRINITY_DN15067_c0_g1_i15 1 268 +;Gap=M268
scaffold638|size40229	blastn	match_part	12914	12999	86	-	.	ID=scaffold638|size40229:hsp:90239:3.12.0.0;Parent=scaffold638|size40229:hit:46045:3.12.0.0;Target=TRINITY_DN15067_c0_g1_i15 607 692 +;Gap=M86
scaffold638|size40229	blastn	match_part	11879	12179	295	-	.	ID=scaffold638|size40229:hsp:90240:3.12.0.0;Parent=scaffold638|size40229:hit:46045:3.12.0.0;Target=TRINITY_DN15067_c0_g1_i15 1054 1354 +;Gap=M301
scaffold638|size40229	blastn	expressed_sequence_match	11879	13711	268	-	.	ID=scaffold638|size40229:hit:46046:3.12.0.0;Name=TRINITY_DN15067_c0_g1_i5;score=268
scaffold638|size40229	blastn	match_part	13444	13711	268	-	.	ID=scaffold638|size40229:hsp:90241:3.12.0.0;Parent=scaffold638|size40229:hit:46046:3.12.0.0;Target=TRINITY_DN15067_c0_g1_i5 1 268 +;Gap=M268
scaffold638|size40229	blastn	match_part	12914	12999	86	-	.	ID=scaffold638|size40229:hsp:90242:3.12.0.0;Parent=scaffold638|size40229:hit:46046:3.12.0.0;Target=TRINITY_DN15067_c0_g1_i5 607 692 +;Gap=M86
scaffold638|size40229	blastn	match_part	11879	12171	287	-	.	ID=scaffold638|size40229:hsp:90243:3.12.0.0;Parent=scaffold638|size40229:hit:46046:3.12.0.0;Target=TRINITY_DN15067_c0_g1_i5 963 1255 +;Gap=M293
scaffold638|size40229	blastn	expressed_sequence_match	11879	13711	268	-	.	ID=scaffold638|size40229:hit:46047:3.12.0.0;Name=TRINITY_DN15067_c0_g1_i6;score=268
scaffold638|size40229	blastn	match_part	13444	13711	268	-	.	ID=scaffold638|size40229:hsp:90244:3.12.0.0;Parent=scaffold638|size40229:hit:46047:3.12.0.0;Target=TRINITY_DN15067_c0_g1_i6 1 268 +;Gap=M268
scaffold638|size40229	blastn	match_part	12946	12999	54	-	.	ID=scaffold638|size40229:hsp:90245:3.12.0.0;Parent=scaffold638|size40229:hit:46047:3.12.0.0;Target=TRINITY_DN15067_c0_g1_i6 607 660 +;Gap=M54
scaffold638|size40229	blastn	match_part	11879	12171	287	-	.	ID=scaffold638|size40229:hsp:90246:3.12.0.0;Parent=scaffold638|size40229:hit:46047:3.12.0.0;Target=TRINITY_DN15067_c0_g1_i6 959 1251 +;Gap=M293
scaffold638|size40229	blastn	expressed_sequence_match	11933	13711	190	-	.	ID=scaffold638|size40229:hit:46048:3.12.0.0;Name=TRINITY_DN15067_c0_g1_i7;score=190
scaffold638|size40229	blastn	match_part	13522	13711	190	-	.	ID=scaffold638|size40229:hsp:90247:3.12.0.0;Parent=scaffold638|size40229:hit:46048:3.12.0.0;Target=TRINITY_DN15067_c0_g1_i7 1 190 +;Gap=M190
scaffold638|size40229	blastn	match_part	12946	12999	54	-	.	ID=scaffold638|size40229:hsp:90248:3.12.0.0;Parent=scaffold638|size40229:hit:46048:3.12.0.0;Target=TRINITY_DN15067_c0_g1_i7 442 495 +;Gap=M54
scaffold638|size40229	blastn	match_part	11933	12179	241	-	.	ID=scaffold638|size40229:hsp:90249:3.12.0.0;Parent=scaffold638|size40229:hit:46048:3.12.0.0;Target=TRINITY_DN15067_c0_g1_i7 797 1043 +;Gap=M247
scaffold638|size40229	blastn	expressed_sequence_match	11879	13711	268	-	.	ID=scaffold638|size40229:hit:46049:3.12.0.0;Name=TRINITY_DN15067_c0_g1_i8;score=268
scaffold638|size40229	blastn	match_part	13444	13711	268	-	.	ID=scaffold638|size40229:hsp:90250:3.12.0.0;Parent=scaffold638|size40229:hit:46049:3.12.0.0;Target=TRINITY_DN15067_c0_g1_i8 1 268 +;Gap=M268
scaffold638|size40229	blastn	match_part	12946	12999	54	-	.	ID=scaffold638|size40229:hsp:90251:3.12.0.0;Parent=scaffold638|size40229:hit:46049:3.12.0.0;Target=TRINITY_DN15067_c0_g1_i8 607 660 +;Gap=M54
scaffold638|size40229	blastn	match_part	11879	12179	295	-	.	ID=scaffold638|size40229:hsp:90252:3.12.0.0;Parent=scaffold638|size40229:hit:46049:3.12.0.0;Target=TRINITY_DN15067_c0_g1_i8 962 1262 +;Gap=M301
scaffold638|size40229	blastn	expressed_sequence_match	11657	11944	256	+	.	ID=scaffold638|size40229:hit:46050:3.12.0.0;Name=TRINITY_DN4614_c0_g1_i1;score=256
scaffold638|size40229	blastn	match_part	11657	11944	256	+	.	ID=scaffold638|size40229:hsp:90253:3.12.0.0;Parent=scaffold638|size40229:hit:46050:3.12.0.0;Target=TRINITY_DN4614_c0_g1_i1 1 288 +;Gap=M288
scaffold638|size40229	blastn	expressed_sequence_match	11504	11798	289	-	.	ID=scaffold638|size40229:hit:46051:3.12.0.0;Name=TRINITY_DN7529_c0_g1_i1;score=289
scaffold638|size40229	blastn	match_part	11504	11798	289	-	.	ID=scaffold638|size40229:hsp:90254:3.12.0.0;Parent=scaffold638|size40229:hit:46051:3.12.0.0;Target=TRINITY_DN7529_c0_g1_i1 1 295 +;Gap=M295
scaffold638|size40229	blastn	expressed_sequence_match	11879	13711	190	-	.	ID=scaffold638|size40229:hit:46052:3.12.0.0;Name=TRINITY_DN15067_c0_g1_i9;score=190
scaffold638|size40229	blastn	match_part	13522	13711	190	-	.	ID=scaffold638|size40229:hsp:90255:3.12.0.0;Parent=scaffold638|size40229:hit:46052:3.12.0.0;Target=TRINITY_DN15067_c0_g1_i9 1 190 +;Gap=M190
scaffold638|size40229	blastn	match_part	12946	12999	54	-	.	ID=scaffold638|size40229:hsp:90256:3.12.0.0;Parent=scaffold638|size40229:hit:46052:3.12.0.0;Target=TRINITY_DN15067_c0_g1_i9 442 495 +;Gap=M54
scaffold638|size40229	blastn	match_part	11879	12171	287	-	.	ID=scaffold638|size40229:hsp:90257:3.12.0.0;Parent=scaffold638|size40229:hit:46052:3.12.0.0;Target=TRINITY_DN15067_c0_g1_i9 706 998 +;Gap=M293
scaffold638|size40229	blastn	expressed_sequence_match	13913	15840	1916	+	.	ID=scaffold638|size40229:hit:46053:3.12.0.0;Name=TRINITY_DN8237_c1_g1_i1;score=1916
scaffold638|size40229	blastn	match_part	13913	15840	1916	+	.	ID=scaffold638|size40229:hsp:90258:3.12.0.0;Parent=scaffold638|size40229:hit:46053:3.12.0.0;Target=TRINITY_DN8237_c1_g1_i1 76 2003 +;Gap=M1928
scaffold638|size40229	blastn	expressed_sequence_match	13923	14960	992	+	.	ID=scaffold638|size40229:hit:46054:3.12.0.0;Name=TRINITY_DN8802_c0_g1_i1;score=992
scaffold638|size40229	blastn	match_part	13923	14960	992	+	.	ID=scaffold638|size40229:hsp:90259:3.12.0.0;Parent=scaffold638|size40229:hit:46054:3.12.0.0;Target=TRINITY_DN8802_c0_g1_i1 1 1044 +;Gap=M1038
scaffold638|size40229	blastn	expressed_sequence_match	35921	36145	91	-	.	ID=scaffold638|size40229:hit:46055:3.12.0.0;Name=TRINITY_DN15743_c0_g2_i1;score=91
scaffold638|size40229	blastn	match_part	36007	36145	91	-	.	ID=scaffold638|size40229:hsp:90260:3.12.0.0;Parent=scaffold638|size40229:hit:46055:3.12.0.0;Target=TRINITY_DN15743_c0_g2_i1 126 264 +;Gap=M139
scaffold638|size40229	blastn	match_part	35921	35982	44	-	.	ID=scaffold638|size40229:hsp:90261:3.12.0.0;Parent=scaffold638|size40229:hit:46055:3.12.0.0;Target=TRINITY_DN15743_c0_g2_i1 301 362 +;Gap=M62
scaffold638|size40229	blastn	expressed_sequence_match	36007	36145	103	-	.	ID=scaffold638|size40229:hit:46056:3.12.0.0;Name=TRINITY_DN6776_c0_g1_i1;score=103
scaffold638|size40229	blastn	match_part	36007	36145	103	-	.	ID=scaffold638|size40229:hsp:90262:3.12.0.0;Parent=scaffold638|size40229:hit:46056:3.12.0.0;Target=TRINITY_DN6776_c0_g1_i1 51 189 +;Gap=M139
scaffold638|size40229	blastn	expressed_sequence_match	35921	36071	47	-	.	ID=scaffold638|size40229:hit:46057:3.12.0.0;Name=TRINITY_DN15743_c0_g3_i1;score=47
scaffold638|size40229	blastn	match_part	36007	36071	47	-	.	ID=scaffold638|size40229:hsp:90263:3.12.0.0;Parent=scaffold638|size40229:hit:46057:3.12.0.0;Target=TRINITY_DN15743_c0_g3_i1 1 65 +;Gap=M65
scaffold638|size40229	blastn	match_part	35921	35982	44	-	.	ID=scaffold638|size40229:hsp:90264:3.12.0.0;Parent=scaffold638|size40229:hit:46057:3.12.0.0;Target=TRINITY_DN15743_c0_g3_i1 102 163 +;Gap=M62
scaffold638|size40229	blastn	expressed_sequence_match	35921	36089	59	-	.	ID=scaffold638|size40229:hit:46058:3.12.0.0;Name=TRINITY_DN6776_c0_g2_i2;score=59
scaffold638|size40229	blastn	match_part	36007	36089	59	-	.	ID=scaffold638|size40229:hsp:90265:3.12.0.0;Parent=scaffold638|size40229:hit:46058:3.12.0.0;Target=TRINITY_DN6776_c0_g2_i2 158 240 +;Gap=M83
scaffold638|size40229	blastn	match_part	35921	35982	44	-	.	ID=scaffold638|size40229:hsp:90266:3.12.0.0;Parent=scaffold638|size40229:hit:46058:3.12.0.0;Target=TRINITY_DN6776_c0_g2_i2 277 338 +;Gap=M62
scaffold638|size40229	blastn	expressed_sequence_match	35921	36089	59	-	.	ID=scaffold638|size40229:hit:46059:3.12.0.0;Name=TRINITY_DN6776_c0_g2_i3;score=59
scaffold638|size40229	blastn	match_part	36007	36089	59	-	.	ID=scaffold638|size40229:hsp:90267:3.12.0.0;Parent=scaffold638|size40229:hit:46059:3.12.0.0;Target=TRINITY_DN6776_c0_g2_i3 178 260 +;Gap=M83
scaffold638|size40229	blastn	match_part	35921	35982	44	-	.	ID=scaffold638|size40229:hsp:90268:3.12.0.0;Parent=scaffold638|size40229:hit:46059:3.12.0.0;Target=TRINITY_DN6776_c0_g2_i3 297 358 +;Gap=M62
scaffold638|size40229	blastn	expressed_sequence_match	35945	36145	91	-	.	ID=scaffold638|size40229:hit:46060:3.12.0.0;Name=TRINITY_DN6776_c0_g5_i1;score=91
scaffold638|size40229	blastn	match_part	36007	36145	91	-	.	ID=scaffold638|size40229:hsp:90269:3.12.0.0;Parent=scaffold638|size40229:hit:46060:3.12.0.0;Target=TRINITY_DN6776_c0_g5_i1 206 344 +;Gap=M139
scaffold638|size40229	blastn	match_part	35945	35982	32	-	.	ID=scaffold638|size40229:hsp:90270:3.12.0.0;Parent=scaffold638|size40229:hit:46060:3.12.0.0;Target=TRINITY_DN6776_c0_g5_i1 381 418 +;Gap=M38
scaffold638|size40229	est2genome	expressed_sequence_match	1295	5267	9354	-	.	ID=scaffold638|size40229:hit:46061:3.12.0.0;Name=TRINITY_DN16161_c0_g1_i16;score=9354
scaffold638|size40229	est2genome	match_part	4614	5267	9354	-	.	ID=scaffold638|size40229:hsp:90271:3.12.0.0;Parent=scaffold638|size40229:hit:46061:3.12.0.0;Target=TRINITY_DN16161_c0_g1_i16 1 654 +;Gap=M654
scaffold638|size40229	est2genome	match_part	4487	4524	9354	-	.	ID=scaffold638|size40229:hsp:90272:3.12.0.0;Parent=scaffold638|size40229:hit:46061:3.12.0.0;Target=TRINITY_DN16161_c0_g1_i16 655 690 +;Gap=M38
scaffold638|size40229	est2genome	match_part	4262	4286	9354	-	.	ID=scaffold638|size40229:hsp:90273:3.12.0.0;Parent=scaffold638|size40229:hit:46061:3.12.0.0;Target=TRINITY_DN16161_c0_g1_i16 691 715 +;Gap=M25
scaffold638|size40229	est2genome	match_part	4159	4176	9354	-	.	ID=scaffold638|size40229:hsp:90274:3.12.0.0;Parent=scaffold638|size40229:hit:46061:3.12.0.0;Target=TRINITY_DN16161_c0_g1_i16 716 733 +;Gap=M18
scaffold638|size40229	est2genome	match_part	3868	3965	9354	-	.	ID=scaffold638|size40229:hsp:90275:3.12.0.0;Parent=scaffold638|size40229:hit:46061:3.12.0.0;Target=TRINITY_DN16161_c0_g1_i16 734 829 +;Gap=M98
scaffold638|size40229	est2genome	match_part	3736	3771	9354	-	.	ID=scaffold638|size40229:hsp:90276:3.12.0.0;Parent=scaffold638|size40229:hit:46061:3.12.0.0;Target=TRINITY_DN16161_c0_g1_i16 830 865 +;Gap=M36
scaffold638|size40229	est2genome	match_part	3599	3634	9354	-	.	ID=scaffold638|size40229:hsp:90277:3.12.0.0;Parent=scaffold638|size40229:hit:46061:3.12.0.0;Target=TRINITY_DN16161_c0_g1_i16 866 901 +;Gap=M36
scaffold638|size40229	est2genome	match_part	3472	3507	9354	-	.	ID=scaffold638|size40229:hsp:90278:3.12.0.0;Parent=scaffold638|size40229:hit:46061:3.12.0.0;Target=TRINITY_DN16161_c0_g1_i16 902 937 +;Gap=M36
scaffold638|size40229	est2genome	match_part	3271	3366	9354	-	.	ID=scaffold638|size40229:hsp:90279:3.12.0.0;Parent=scaffold638|size40229:hit:46061:3.12.0.0;Target=TRINITY_DN16161_c0_g1_i16 938 1033 +;Gap=M96
scaffold638|size40229	est2genome	match_part	3134	3169	9354	-	.	ID=scaffold638|size40229:hsp:90280:3.12.0.0;Parent=scaffold638|size40229:hit:46061:3.12.0.0;Target=TRINITY_DN16161_c0_g1_i16 1034 1069 +;Gap=M36
scaffold638|size40229	est2genome	match_part	2978	3037	9354	-	.	ID=scaffold638|size40229:hsp:90281:3.12.0.0;Parent=scaffold638|size40229:hit:46061:3.12.0.0;Target=TRINITY_DN16161_c0_g1_i16 1070 1129 +;Gap=M60
scaffold638|size40229	est2genome	match_part	2854	2889	9354	-	.	ID=scaffold638|size40229:hsp:90282:3.12.0.0;Parent=scaffold638|size40229:hit:46061:3.12.0.0;Target=TRINITY_DN16161_c0_g1_i16 1130 1165 +;Gap=M36
scaffold638|size40229	est2genome	match_part	2714	2758	9354	-	.	ID=scaffold638|size40229:hsp:90283:3.12.0.0;Parent=scaffold638|size40229:hit:46061:3.12.0.0;Target=TRINITY_DN16161_c0_g1_i16 1166 1210 +;Gap=M45
scaffold638|size40229	est2genome	match_part	2576	2623	9354	-	.	ID=scaffold638|size40229:hsp:90284:3.12.0.0;Parent=scaffold638|size40229:hit:46061:3.12.0.0;Target=TRINITY_DN16161_c0_g1_i16 1211 1258 +;Gap=M48
scaffold638|size40229	est2genome	match_part	2444	2491	9354	-	.	ID=scaffold638|size40229:hsp:90285:3.12.0.0;Parent=scaffold638|size40229:hit:46061:3.12.0.0;Target=TRINITY_DN16161_c0_g1_i16 1259 1306 +;Gap=M48
scaffold638|size40229	est2genome	match_part	2309	2344	9354	-	.	ID=scaffold638|size40229:hsp:90286:3.12.0.0;Parent=scaffold638|size40229:hit:46061:3.12.0.0;Target=TRINITY_DN16161_c0_g1_i16 1307 1342 +;Gap=M36
scaffold638|size40229	est2genome	match_part	2133	2225	9354	-	.	ID=scaffold638|size40229:hsp:90287:3.12.0.0;Parent=scaffold638|size40229:hit:46061:3.12.0.0;Target=TRINITY_DN16161_c0_g1_i16 1343 1435 +;Gap=M93
scaffold638|size40229	est2genome	match_part	2017	2052	9354	-	.	ID=scaffold638|size40229:hsp:90288:3.12.0.0;Parent=scaffold638|size40229:hit:46061:3.12.0.0;Target=TRINITY_DN16161_c0_g1_i16 1436 1471 +;Gap=M36
scaffold638|size40229	est2genome	match_part	1832	1921	9354	-	.	ID=scaffold638|size40229:hsp:90289:3.12.0.0;Parent=scaffold638|size40229:hit:46061:3.12.0.0;Target=TRINITY_DN16161_c0_g1_i16 1472 1561 +;Gap=M90
scaffold638|size40229	est2genome	match_part	1295	1718	9354	-	.	ID=scaffold638|size40229:hsp:90290:3.12.0.0;Parent=scaffold638|size40229:hit:46061:3.12.0.0;Target=TRINITY_DN16161_c0_g1_i16 1562 1985 +;Gap=M424
scaffold638|size40229	est2genome	expressed_sequence_match	2322	3293	3395	-	.	ID=scaffold638|size40229:hit:46062:3.12.0.0;Name=TRINITY_DN16161_c0_g1_i6;score=3395
scaffold638|size40229	est2genome	match_part	2978	3293	3395	-	.	ID=scaffold638|size40229:hsp:90291:3.12.0.0;Parent=scaffold638|size40229:hit:46062:3.12.0.0;Target=TRINITY_DN16161_c0_g1_i6 1 316 +;Gap=M316
scaffold638|size40229	est2genome	match_part	2854	2889	3395	-	.	ID=scaffold638|size40229:hsp:90292:3.12.0.0;Parent=scaffold638|size40229:hit:46062:3.12.0.0;Target=TRINITY_DN16161_c0_g1_i6 317 352 +;Gap=M36
scaffold638|size40229	est2genome	match_part	2444	2758	3395	-	.	ID=scaffold638|size40229:hsp:90293:3.12.0.0;Parent=scaffold638|size40229:hit:46062:3.12.0.0;Target=TRINITY_DN16161_c0_g1_i6 353 667 +;Gap=M315
scaffold638|size40229	est2genome	match_part	2322	2344	3395	-	.	ID=scaffold638|size40229:hsp:90294:3.12.0.0;Parent=scaffold638|size40229:hit:46062:3.12.0.0;Target=TRINITY_DN16161_c0_g1_i6 668 690 +;Gap=M23
scaffold638|size40229	est2genome	expressed_sequence_match	2030	5267	9554	-	.	ID=scaffold638|size40229:hit:46063:3.12.0.0;Name=TRINITY_DN16161_c0_g1_i7;score=9554
scaffold638|size40229	est2genome	match_part	4614	5267	9554	-	.	ID=scaffold638|size40229:hsp:90295:3.12.0.0;Parent=scaffold638|size40229:hit:46063:3.12.0.0;Target=TRINITY_DN16161_c0_g1_i7 1 654 +;Gap=M654
scaffold638|size40229	est2genome	match_part	4487	4524	9554	-	.	ID=scaffold638|size40229:hsp:90296:3.12.0.0;Parent=scaffold638|size40229:hit:46063:3.12.0.0;Target=TRINITY_DN16161_c0_g1_i7 655 690 +;Gap=M38
scaffold638|size40229	est2genome	match_part	4262	4286	9554	-	.	ID=scaffold638|size40229:hsp:90297:3.12.0.0;Parent=scaffold638|size40229:hit:46063:3.12.0.0;Target=TRINITY_DN16161_c0_g1_i7 691 715 +;Gap=M25
scaffold638|size40229	est2genome	match_part	4159	4176	9554	-	.	ID=scaffold638|size40229:hsp:90298:3.12.0.0;Parent=scaffold638|size40229:hit:46063:3.12.0.0;Target=TRINITY_DN16161_c0_g1_i7 716 733 +;Gap=M18
scaffold638|size40229	est2genome	match_part	3868	3965	9554	-	.	ID=scaffold638|size40229:hsp:90299:3.12.0.0;Parent=scaffold638|size40229:hit:46063:3.12.0.0;Target=TRINITY_DN16161_c0_g1_i7 734 829 +;Gap=M98
scaffold638|size40229	est2genome	match_part	3736	3771	9554	-	.	ID=scaffold638|size40229:hsp:90300:3.12.0.0;Parent=scaffold638|size40229:hit:46063:3.12.0.0;Target=TRINITY_DN16161_c0_g1_i7 830 865 +;Gap=M36
scaffold638|size40229	est2genome	match_part	3599	3634	9554	-	.	ID=scaffold638|size40229:hsp:90301:3.12.0.0;Parent=scaffold638|size40229:hit:46063:3.12.0.0;Target=TRINITY_DN16161_c0_g1_i7 866 901 +;Gap=M36
scaffold638|size40229	est2genome	match_part	3472	3507	9554	-	.	ID=scaffold638|size40229:hsp:90302:3.12.0.0;Parent=scaffold638|size40229:hit:46063:3.12.0.0;Target=TRINITY_DN16161_c0_g1_i7 902 937 +;Gap=M36
scaffold638|size40229	est2genome	match_part	3271	3366	9554	-	.	ID=scaffold638|size40229:hsp:90303:3.12.0.0;Parent=scaffold638|size40229:hit:46063:3.12.0.0;Target=TRINITY_DN16161_c0_g1_i7 938 1033 +;Gap=M96
scaffold638|size40229	est2genome	match_part	2978	3169	9554	-	.	ID=scaffold638|size40229:hsp:90304:3.12.0.0;Parent=scaffold638|size40229:hit:46063:3.12.0.0;Target=TRINITY_DN16161_c0_g1_i7 1034 1225 +;Gap=M192
scaffold638|size40229	est2genome	match_part	2854	2889	9554	-	.	ID=scaffold638|size40229:hsp:90305:3.12.0.0;Parent=scaffold638|size40229:hit:46063:3.12.0.0;Target=TRINITY_DN16161_c0_g1_i7 1226 1261 +;Gap=M36
scaffold638|size40229	est2genome	match_part	2030	2758	9554	-	.	ID=scaffold638|size40229:hsp:90306:3.12.0.0;Parent=scaffold638|size40229:hit:46063:3.12.0.0;Target=TRINITY_DN16161_c0_g1_i7 1262 1991 +;Gap=M729
scaffold638|size40229	est2genome	expressed_sequence_match	3927	4580	1276	+	.	ID=scaffold638|size40229:hit:46064:3.12.0.0;Name=TRINITY_DN13003_c0_g2_i1;score=1276
scaffold638|size40229	est2genome	match_part	3927	3965	1276	+	.	ID=scaffold638|size40229:hsp:90307:3.12.0.0;Parent=scaffold638|size40229:hit:46064:3.12.0.0;Target=TRINITY_DN13003_c0_g2_i1 1 37 +;Gap=M39
scaffold638|size40229	est2genome	match_part	4159	4176	1276	+	.	ID=scaffold638|size40229:hsp:90308:3.12.0.0;Parent=scaffold638|size40229:hit:46064:3.12.0.0;Target=TRINITY_DN13003_c0_g2_i1 38 55 +;Gap=M18
scaffold638|size40229	est2genome	match_part	4262	4295	1276	+	.	ID=scaffold638|size40229:hsp:90309:3.12.0.0;Parent=scaffold638|size40229:hit:46064:3.12.0.0;Target=TRINITY_DN13003_c0_g2_i1 56 89 +;Gap=M34
scaffold638|size40229	est2genome	match_part	4398	4580	1276	+	.	ID=scaffold638|size40229:hsp:90310:3.12.0.0;Parent=scaffold638|size40229:hit:46064:3.12.0.0;Target=TRINITY_DN13003_c0_g2_i1 90 272 +;Gap=M183
scaffold638|size40229	est2genome	expressed_sequence_match	4262	5267	4014	-	.	ID=scaffold638|size40229:hit:46065:3.12.0.0;Name=TRINITY_DN16161_c0_g1_i8;score=4014
scaffold638|size40229	est2genome	match_part	4614	5267	4014	-	.	ID=scaffold638|size40229:hsp:90311:3.12.0.0;Parent=scaffold638|size40229:hit:46065:3.12.0.0;Target=TRINITY_DN16161_c0_g1_i8 1 654 +;Gap=M654
scaffold638|size40229	est2genome	match_part	4398	4524	4014	-	.	ID=scaffold638|size40229:hsp:90312:3.12.0.0;Parent=scaffold638|size40229:hit:46065:3.12.0.0;Target=TRINITY_DN16161_c0_g1_i8 655 781 +;Gap=M127
scaffold638|size40229	est2genome	match_part	4262	4295	4014	-	.	ID=scaffold638|size40229:hsp:90313:3.12.0.0;Parent=scaffold638|size40229:hit:46065:3.12.0.0;Target=TRINITY_DN16161_c0_g1_i8 782 815 +;Gap=M34
scaffold638|size40229	est2genome	expressed_sequence_match	1387	5267	11417	-	.	ID=scaffold638|size40229:hit:46066:3.12.0.0;Name=TRINITY_DN16161_c0_g1_i9;score=11417
scaffold638|size40229	est2genome	match_part	4614	5267	11417	-	.	ID=scaffold638|size40229:hsp:90314:3.12.0.0;Parent=scaffold638|size40229:hit:46066:3.12.0.0;Target=TRINITY_DN16161_c0_g1_i9 1 654 +;Gap=M654
scaffold638|size40229	est2genome	match_part	4487	4524	11417	-	.	ID=scaffold638|size40229:hsp:90315:3.12.0.0;Parent=scaffold638|size40229:hit:46066:3.12.0.0;Target=TRINITY_DN16161_c0_g1_i9 655 690 +;Gap=M38
scaffold638|size40229	est2genome	match_part	4262	4286	11417	-	.	ID=scaffold638|size40229:hsp:90316:3.12.0.0;Parent=scaffold638|size40229:hit:46066:3.12.0.0;Target=TRINITY_DN16161_c0_g1_i9 691 715 +;Gap=M25
scaffold638|size40229	est2genome	match_part	4159	4176	11417	-	.	ID=scaffold638|size40229:hsp:90317:3.12.0.0;Parent=scaffold638|size40229:hit:46066:3.12.0.0;Target=TRINITY_DN16161_c0_g1_i9 716 733 +;Gap=M18
scaffold638|size40229	est2genome	match_part	3868	3965	11417	-	.	ID=scaffold638|size40229:hsp:90318:3.12.0.0;Parent=scaffold638|size40229:hit:46066:3.12.0.0;Target=TRINITY_DN16161_c0_g1_i9 734 829 +;Gap=M98
scaffold638|size40229	est2genome	match_part	3736	3771	11417	-	.	ID=scaffold638|size40229:hsp:90319:3.12.0.0;Parent=scaffold638|size40229:hit:46066:3.12.0.0;Target=TRINITY_DN16161_c0_g1_i9 830 865 +;Gap=M36
scaffold638|size40229	est2genome	match_part	3599	3634	11417	-	.	ID=scaffold638|size40229:hsp:90320:3.12.0.0;Parent=scaffold638|size40229:hit:46066:3.12.0.0;Target=TRINITY_DN16161_c0_g1_i9 866 901 +;Gap=M36
scaffold638|size40229	est2genome	match_part	3271	3507	11417	-	.	ID=scaffold638|size40229:hsp:90321:3.12.0.0;Parent=scaffold638|size40229:hit:46066:3.12.0.0;Target=TRINITY_DN16161_c0_g1_i9 902 1138 +;Gap=M237
scaffold638|size40229	est2genome	match_part	3134	3169	11417	-	.	ID=scaffold638|size40229:hsp:90322:3.12.0.0;Parent=scaffold638|size40229:hit:46066:3.12.0.0;Target=TRINITY_DN16161_c0_g1_i9 1139 1174 +;Gap=M36
scaffold638|size40229	est2genome	match_part	2978	3037	11417	-	.	ID=scaffold638|size40229:hsp:90323:3.12.0.0;Parent=scaffold638|size40229:hit:46066:3.12.0.0;Target=TRINITY_DN16161_c0_g1_i9 1175 1234 +;Gap=M60
scaffold638|size40229	est2genome	match_part	2854	2889	11417	-	.	ID=scaffold638|size40229:hsp:90324:3.12.0.0;Parent=scaffold638|size40229:hit:46066:3.12.0.0;Target=TRINITY_DN16161_c0_g1_i9 1235 1270 +;Gap=M36
scaffold638|size40229	est2genome	match_part	2714	2758	11417	-	.	ID=scaffold638|size40229:hsp:90325:3.12.0.0;Parent=scaffold638|size40229:hit:46066:3.12.0.0;Target=TRINITY_DN16161_c0_g1_i9 1271 1315 +;Gap=M45
scaffold638|size40229	est2genome	match_part	2576	2623	11417	-	.	ID=scaffold638|size40229:hsp:90326:3.12.0.0;Parent=scaffold638|size40229:hit:46066:3.12.0.0;Target=TRINITY_DN16161_c0_g1_i9 1316 1363 +;Gap=M48
scaffold638|size40229	est2genome	match_part	2017	2491	11417	-	.	ID=scaffold638|size40229:hsp:90327:3.12.0.0;Parent=scaffold638|size40229:hit:46066:3.12.0.0;Target=TRINITY_DN16161_c0_g1_i9 1364 1839 +;Gap=M475
scaffold638|size40229	est2genome	match_part	1387	1921	11417	-	.	ID=scaffold638|size40229:hsp:90328:3.12.0.0;Parent=scaffold638|size40229:hit:46066:3.12.0.0;Target=TRINITY_DN16161_c0_g1_i9 1840 2374 +;Gap=M535
scaffold638|size40229	est2genome	expressed_sequence_match	1295	5267	9766	-	.	ID=scaffold638|size40229:hit:46067:3.12.0.0;Name=TRINITY_DN16161_c0_g1_i10;score=9766
scaffold638|size40229	est2genome	match_part	4614	5267	9766	-	.	ID=scaffold638|size40229:hsp:90329:3.12.0.0;Parent=scaffold638|size40229:hit:46067:3.12.0.0;Target=TRINITY_DN16161_c0_g1_i10 1 654 +;Gap=M654
scaffold638|size40229	est2genome	match_part	4487	4524	9766	-	.	ID=scaffold638|size40229:hsp:90330:3.12.0.0;Parent=scaffold638|size40229:hit:46067:3.12.0.0;Target=TRINITY_DN16161_c0_g1_i10 655 690 +;Gap=M38
scaffold638|size40229	est2genome	match_part	4262	4286	9766	-	.	ID=scaffold638|size40229:hsp:90331:3.12.0.0;Parent=scaffold638|size40229:hit:46067:3.12.0.0;Target=TRINITY_DN16161_c0_g1_i10 691 715 +;Gap=M25
scaffold638|size40229	est2genome	match_part	4159	4176	9766	-	.	ID=scaffold638|size40229:hsp:90332:3.12.0.0;Parent=scaffold638|size40229:hit:46067:3.12.0.0;Target=TRINITY_DN16161_c0_g1_i10 716 733 +;Gap=M18
scaffold638|size40229	est2genome	match_part	3868	3965	9766	-	.	ID=scaffold638|size40229:hsp:90333:3.12.0.0;Parent=scaffold638|size40229:hit:46067:3.12.0.0;Target=TRINITY_DN16161_c0_g1_i10 734 829 +;Gap=M98
scaffold638|size40229	est2genome	match_part	3736	3771	9766	-	.	ID=scaffold638|size40229:hsp:90334:3.12.0.0;Parent=scaffold638|size40229:hit:46067:3.12.0.0;Target=TRINITY_DN16161_c0_g1_i10 830 865 +;Gap=M36
scaffold638|size40229	est2genome	match_part	3599	3634	9766	-	.	ID=scaffold638|size40229:hsp:90335:3.12.0.0;Parent=scaffold638|size40229:hit:46067:3.12.0.0;Target=TRINITY_DN16161_c0_g1_i10 866 901 +;Gap=M36
scaffold638|size40229	est2genome	match_part	3472	3507	9766	-	.	ID=scaffold638|size40229:hsp:90336:3.12.0.0;Parent=scaffold638|size40229:hit:46067:3.12.0.0;Target=TRINITY_DN16161_c0_g1_i10 902 937 +;Gap=M36
scaffold638|size40229	est2genome	match_part	3271	3366	9766	-	.	ID=scaffold638|size40229:hsp:90337:3.12.0.0;Parent=scaffold638|size40229:hit:46067:3.12.0.0;Target=TRINITY_DN16161_c0_g1_i10 938 1033 +;Gap=M96
scaffold638|size40229	est2genome	match_part	3134	3169	9766	-	.	ID=scaffold638|size40229:hsp:90338:3.12.0.0;Parent=scaffold638|size40229:hit:46067:3.12.0.0;Target=TRINITY_DN16161_c0_g1_i10 1034 1069 +;Gap=M36
scaffold638|size40229	est2genome	match_part	2978	3037	9766	-	.	ID=scaffold638|size40229:hsp:90339:3.12.0.0;Parent=scaffold638|size40229:hit:46067:3.12.0.0;Target=TRINITY_DN16161_c0_g1_i10 1070 1129 +;Gap=M60
scaffold638|size40229	est2genome	match_part	2854	2889	9766	-	.	ID=scaffold638|size40229:hsp:90340:3.12.0.0;Parent=scaffold638|size40229:hit:46067:3.12.0.0;Target=TRINITY_DN16161_c0_g1_i10 1130 1165 +;Gap=M36
scaffold638|size40229	est2genome	match_part	2714	2758	9766	-	.	ID=scaffold638|size40229:hsp:90341:3.12.0.0;Parent=scaffold638|size40229:hit:46067:3.12.0.0;Target=TRINITY_DN16161_c0_g1_i10 1166 1210 +;Gap=M45
scaffold638|size40229	est2genome	match_part	2576	2623	9766	-	.	ID=scaffold638|size40229:hsp:90342:3.12.0.0;Parent=scaffold638|size40229:hit:46067:3.12.0.0;Target=TRINITY_DN16161_c0_g1_i10 1211 1258 +;Gap=M48
scaffold638|size40229	est2genome	match_part	2444	2491	9766	-	.	ID=scaffold638|size40229:hsp:90343:3.12.0.0;Parent=scaffold638|size40229:hit:46067:3.12.0.0;Target=TRINITY_DN16161_c0_g1_i10 1259 1306 +;Gap=M48
scaffold638|size40229	est2genome	match_part	2309	2344	9766	-	.	ID=scaffold638|size40229:hsp:90344:3.12.0.0;Parent=scaffold638|size40229:hit:46067:3.12.0.0;Target=TRINITY_DN16161_c0_g1_i10 1307 1342 +;Gap=M36
scaffold638|size40229	est2genome	match_part	2017	2225	9766	-	.	ID=scaffold638|size40229:hsp:90345:3.12.0.0;Parent=scaffold638|size40229:hit:46067:3.12.0.0;Target=TRINITY_DN16161_c0_g1_i10 1343 1552 +;Gap=M209
scaffold638|size40229	est2genome	match_part	1832	1921	9766	-	.	ID=scaffold638|size40229:hsp:90346:3.12.0.0;Parent=scaffold638|size40229:hit:46067:3.12.0.0;Target=TRINITY_DN16161_c0_g1_i10 1553 1642 +;Gap=M90
scaffold638|size40229	est2genome	match_part	1295	1718	9766	-	.	ID=scaffold638|size40229:hsp:90347:3.12.0.0;Parent=scaffold638|size40229:hit:46067:3.12.0.0;Target=TRINITY_DN16161_c0_g1_i10 1643 2066 +;Gap=M424
scaffold638|size40229	est2genome	expressed_sequence_match	3920	4230	1555	+	.	ID=scaffold638|size40229:hit:46068:3.12.0.0;Name=TRINITY_DN11882_c0_g1_i1;score=1555
scaffold638|size40229	est2genome	match_part	3920	4230	1555	+	.	ID=scaffold638|size40229:hsp:90348:3.12.0.0;Parent=scaffold638|size40229:hit:46068:3.12.0.0;Target=TRINITY_DN11882_c0_g1_i1 1 311 -;Gap=M311
scaffold638|size40229	est2genome	expressed_sequence_match	1295	5267	10412	-	.	ID=scaffold638|size40229:hit:46069:3.12.0.0;Name=TRINITY_DN16161_c0_g1_i11;score=10412
scaffold638|size40229	est2genome	match_part	4614	5267	10412	-	.	ID=scaffold638|size40229:hsp:90349:3.12.0.0;Parent=scaffold638|size40229:hit:46069:3.12.0.0;Target=TRINITY_DN16161_c0_g1_i11 1 654 +;Gap=M654
scaffold638|size40229	est2genome	match_part	4487	4524	10412	-	.	ID=scaffold638|size40229:hsp:90350:3.12.0.0;Parent=scaffold638|size40229:hit:46069:3.12.0.0;Target=TRINITY_DN16161_c0_g1_i11 655 690 +;Gap=M38
scaffold638|size40229	est2genome	match_part	4262	4286	10412	-	.	ID=scaffold638|size40229:hsp:90351:3.12.0.0;Parent=scaffold638|size40229:hit:46069:3.12.0.0;Target=TRINITY_DN16161_c0_g1_i11 691 715 +;Gap=M25
scaffold638|size40229	est2genome	match_part	4159	4176	10412	-	.	ID=scaffold638|size40229:hsp:90352:3.12.0.0;Parent=scaffold638|size40229:hit:46069:3.12.0.0;Target=TRINITY_DN16161_c0_g1_i11 716 733 +;Gap=M18
scaffold638|size40229	est2genome	match_part	3868	3965	10412	-	.	ID=scaffold638|size40229:hsp:90353:3.12.0.0;Parent=scaffold638|size40229:hit:46069:3.12.0.0;Target=TRINITY_DN16161_c0_g1_i11 734 829 +;Gap=M98
scaffold638|size40229	est2genome	match_part	3736	3771	10412	-	.	ID=scaffold638|size40229:hsp:90354:3.12.0.0;Parent=scaffold638|size40229:hit:46069:3.12.0.0;Target=TRINITY_DN16161_c0_g1_i11 830 865 +;Gap=M36
scaffold638|size40229	est2genome	match_part	3599	3634	10412	-	.	ID=scaffold638|size40229:hsp:90355:3.12.0.0;Parent=scaffold638|size40229:hit:46069:3.12.0.0;Target=TRINITY_DN16161_c0_g1_i11 866 901 +;Gap=M36
scaffold638|size40229	est2genome	match_part	3271	3507	10412	-	.	ID=scaffold638|size40229:hsp:90356:3.12.0.0;Parent=scaffold638|size40229:hit:46069:3.12.0.0;Target=TRINITY_DN16161_c0_g1_i11 902 1138 +;Gap=M237
scaffold638|size40229	est2genome	match_part	2978	3169	10412	-	.	ID=scaffold638|size40229:hsp:90357:3.12.0.0;Parent=scaffold638|size40229:hit:46069:3.12.0.0;Target=TRINITY_DN16161_c0_g1_i11 1139 1330 +;Gap=M192
scaffold638|size40229	est2genome	match_part	2854	2889	10412	-	.	ID=scaffold638|size40229:hsp:90358:3.12.0.0;Parent=scaffold638|size40229:hit:46069:3.12.0.0;Target=TRINITY_DN16161_c0_g1_i11 1331 1366 +;Gap=M36
scaffold638|size40229	est2genome	match_part	2714	2758	10412	-	.	ID=scaffold638|size40229:hsp:90359:3.12.0.0;Parent=scaffold638|size40229:hit:46069:3.12.0.0;Target=TRINITY_DN16161_c0_g1_i11 1367 1411 +;Gap=M45
scaffold638|size40229	est2genome	match_part	2576	2623	10412	-	.	ID=scaffold638|size40229:hsp:90360:3.12.0.0;Parent=scaffold638|size40229:hit:46069:3.12.0.0;Target=TRINITY_DN16161_c0_g1_i11 1412 1459 +;Gap=M48
scaffold638|size40229	est2genome	match_part	2444	2491	10412	-	.	ID=scaffold638|size40229:hsp:90361:3.12.0.0;Parent=scaffold638|size40229:hit:46069:3.12.0.0;Target=TRINITY_DN16161_c0_g1_i11 1460 1507 +;Gap=M48
scaffold638|size40229	est2genome	match_part	2309	2344	10412	-	.	ID=scaffold638|size40229:hsp:90362:3.12.0.0;Parent=scaffold638|size40229:hit:46069:3.12.0.0;Target=TRINITY_DN16161_c0_g1_i11 1508 1543 +;Gap=M36
scaffold638|size40229	est2genome	match_part	2133	2225	10412	-	.	ID=scaffold638|size40229:hsp:90363:3.12.0.0;Parent=scaffold638|size40229:hit:46069:3.12.0.0;Target=TRINITY_DN16161_c0_g1_i11 1544 1636 +;Gap=M93
scaffold638|size40229	est2genome	match_part	2017	2052	10412	-	.	ID=scaffold638|size40229:hsp:90364:3.12.0.0;Parent=scaffold638|size40229:hit:46069:3.12.0.0;Target=TRINITY_DN16161_c0_g1_i11 1637 1672 +;Gap=M36
scaffold638|size40229	est2genome	match_part	1832	1921	10412	-	.	ID=scaffold638|size40229:hsp:90365:3.12.0.0;Parent=scaffold638|size40229:hit:46069:3.12.0.0;Target=TRINITY_DN16161_c0_g1_i11 1673 1762 +;Gap=M90
scaffold638|size40229	est2genome	match_part	1295	1718	10412	-	.	ID=scaffold638|size40229:hsp:90366:3.12.0.0;Parent=scaffold638|size40229:hit:46069:3.12.0.0;Target=TRINITY_DN16161_c0_g1_i11 1763 2186 +;Gap=M424
scaffold638|size40229	est2genome	expressed_sequence_match	2030	4166	4496	-	.	ID=scaffold638|size40229:hit:46070:3.12.0.0;Name=TRINITY_DN16161_c0_g1_i1;score=4496
scaffold638|size40229	est2genome	match_part	4038	4166	4496	-	.	ID=scaffold638|size40229:hsp:90367:3.12.0.0;Parent=scaffold638|size40229:hit:46070:3.12.0.0;Target=TRINITY_DN16161_c0_g1_i1 1 129 +;Gap=M129
scaffold638|size40229	est2genome	match_part	3868	3957	4496	-	.	ID=scaffold638|size40229:hsp:90368:3.12.0.0;Parent=scaffold638|size40229:hit:46070:3.12.0.0;Target=TRINITY_DN16161_c0_g1_i1 130 219 +;Gap=M90
scaffold638|size40229	est2genome	match_part	3736	3771	4496	-	.	ID=scaffold638|size40229:hsp:90369:3.12.0.0;Parent=scaffold638|size40229:hit:46070:3.12.0.0;Target=TRINITY_DN16161_c0_g1_i1 220 255 +;Gap=M36
scaffold638|size40229	est2genome	match_part	3599	3634	4496	-	.	ID=scaffold638|size40229:hsp:90370:3.12.0.0;Parent=scaffold638|size40229:hit:46070:3.12.0.0;Target=TRINITY_DN16161_c0_g1_i1 256 291 +;Gap=M36
scaffold638|size40229	est2genome	match_part	3271	3507	4496	-	.	ID=scaffold638|size40229:hsp:90371:3.12.0.0;Parent=scaffold638|size40229:hit:46070:3.12.0.0;Target=TRINITY_DN16161_c0_g1_i1 292 528 +;Gap=M237
scaffold638|size40229	est2genome	match_part	3134	3169	4496	-	.	ID=scaffold638|size40229:hsp:90372:3.12.0.0;Parent=scaffold638|size40229:hit:46070:3.12.0.0;Target=TRINITY_DN16161_c0_g1_i1 529 564 +;Gap=M36
scaffold638|size40229	est2genome	match_part	2978	3037	4496	-	.	ID=scaffold638|size40229:hsp:90373:3.12.0.0;Parent=scaffold638|size40229:hit:46070:3.12.0.0;Target=TRINITY_DN16161_c0_g1_i1 565 624 +;Gap=M60
scaffold638|size40229	est2genome	match_part	2854	2889	4496	-	.	ID=scaffold638|size40229:hsp:90374:3.12.0.0;Parent=scaffold638|size40229:hit:46070:3.12.0.0;Target=TRINITY_DN16161_c0_g1_i1 625 660 +;Gap=M36
scaffold638|size40229	est2genome	match_part	2714	2758	4496	-	.	ID=scaffold638|size40229:hsp:90375:3.12.0.0;Parent=scaffold638|size40229:hit:46070:3.12.0.0;Target=TRINITY_DN16161_c0_g1_i1 661 705 +;Gap=M45
scaffold638|size40229	est2genome	match_part	2576	2623	4496	-	.	ID=scaffold638|size40229:hsp:90376:3.12.0.0;Parent=scaffold638|size40229:hit:46070:3.12.0.0;Target=TRINITY_DN16161_c0_g1_i1 706 753 +;Gap=M48
scaffold638|size40229	est2genome	match_part	2444	2491	4496	-	.	ID=scaffold638|size40229:hsp:90377:3.12.0.0;Parent=scaffold638|size40229:hit:46070:3.12.0.0;Target=TRINITY_DN16161_c0_g1_i1 754 801 +;Gap=M48
scaffold638|size40229	est2genome	match_part	2309	2344	4496	-	.	ID=scaffold638|size40229:hsp:90378:3.12.0.0;Parent=scaffold638|size40229:hit:46070:3.12.0.0;Target=TRINITY_DN16161_c0_g1_i1 802 837 +;Gap=M36
scaffold638|size40229	est2genome	match_part	2133	2225	4496	-	.	ID=scaffold638|size40229:hsp:90379:3.12.0.0;Parent=scaffold638|size40229:hit:46070:3.12.0.0;Target=TRINITY_DN16161_c0_g1_i1 838 930 +;Gap=M93
scaffold638|size40229	est2genome	match_part	2030	2052	4496	-	.	ID=scaffold638|size40229:hsp:90380:3.12.0.0;Parent=scaffold638|size40229:hit:46070:3.12.0.0;Target=TRINITY_DN16161_c0_g1_i1 931 953 +;Gap=M23
scaffold638|size40229	est2genome	expressed_sequence_match	1295	5267	9792	-	.	ID=scaffold638|size40229:hit:46071:3.12.0.0;Name=TRINITY_DN16161_c0_g1_i12;score=9792
scaffold638|size40229	est2genome	match_part	4614	5267	9792	-	.	ID=scaffold638|size40229:hsp:90381:3.12.0.0;Parent=scaffold638|size40229:hit:46071:3.12.0.0;Target=TRINITY_DN16161_c0_g1_i12 1 654 +;Gap=M654
scaffold638|size40229	est2genome	match_part	4487	4524	9792	-	.	ID=scaffold638|size40229:hsp:90382:3.12.0.0;Parent=scaffold638|size40229:hit:46071:3.12.0.0;Target=TRINITY_DN16161_c0_g1_i12 655 690 +;Gap=M38
scaffold638|size40229	est2genome	match_part	4262	4286	9792	-	.	ID=scaffold638|size40229:hsp:90383:3.12.0.0;Parent=scaffold638|size40229:hit:46071:3.12.0.0;Target=TRINITY_DN16161_c0_g1_i12 691 715 +;Gap=M25
scaffold638|size40229	est2genome	match_part	4159	4176	9792	-	.	ID=scaffold638|size40229:hsp:90384:3.12.0.0;Parent=scaffold638|size40229:hit:46071:3.12.0.0;Target=TRINITY_DN16161_c0_g1_i12 716 733 +;Gap=M18
scaffold638|size40229	est2genome	match_part	3868	3965	9792	-	.	ID=scaffold638|size40229:hsp:90385:3.12.0.0;Parent=scaffold638|size40229:hit:46071:3.12.0.0;Target=TRINITY_DN16161_c0_g1_i12 734 829 +;Gap=M98
scaffold638|size40229	est2genome	match_part	3736	3771	9792	-	.	ID=scaffold638|size40229:hsp:90386:3.12.0.0;Parent=scaffold638|size40229:hit:46071:3.12.0.0;Target=TRINITY_DN16161_c0_g1_i12 830 865 +;Gap=M36
scaffold638|size40229	est2genome	match_part	3599	3634	9792	-	.	ID=scaffold638|size40229:hsp:90387:3.12.0.0;Parent=scaffold638|size40229:hit:46071:3.12.0.0;Target=TRINITY_DN16161_c0_g1_i12 866 901 +;Gap=M36
scaffold638|size40229	est2genome	match_part	3472	3507	9792	-	.	ID=scaffold638|size40229:hsp:90388:3.12.0.0;Parent=scaffold638|size40229:hit:46071:3.12.0.0;Target=TRINITY_DN16161_c0_g1_i12 902 937 +;Gap=M36
scaffold638|size40229	est2genome	match_part	3271	3366	9792	-	.	ID=scaffold638|size40229:hsp:90389:3.12.0.0;Parent=scaffold638|size40229:hit:46071:3.12.0.0;Target=TRINITY_DN16161_c0_g1_i12 938 1033 +;Gap=M96
scaffold638|size40229	est2genome	match_part	3134	3169	9792	-	.	ID=scaffold638|size40229:hsp:90390:3.12.0.0;Parent=scaffold638|size40229:hit:46071:3.12.0.0;Target=TRINITY_DN16161_c0_g1_i12 1034 1069 +;Gap=M36
scaffold638|size40229	est2genome	match_part	2978	3037	9792	-	.	ID=scaffold638|size40229:hsp:90391:3.12.0.0;Parent=scaffold638|size40229:hit:46071:3.12.0.0;Target=TRINITY_DN16161_c0_g1_i12 1070 1129 +;Gap=M60
scaffold638|size40229	est2genome	match_part	2854	2889	9792	-	.	ID=scaffold638|size40229:hsp:90392:3.12.0.0;Parent=scaffold638|size40229:hit:46071:3.12.0.0;Target=TRINITY_DN16161_c0_g1_i12 1130 1165 +;Gap=M36
scaffold638|size40229	est2genome	match_part	2714	2758	9792	-	.	ID=scaffold638|size40229:hsp:90393:3.12.0.0;Parent=scaffold638|size40229:hit:46071:3.12.0.0;Target=TRINITY_DN16161_c0_g1_i12 1166 1210 +;Gap=M45
scaffold638|size40229	est2genome	match_part	2444	2623	9792	-	.	ID=scaffold638|size40229:hsp:90394:3.12.0.0;Parent=scaffold638|size40229:hit:46071:3.12.0.0;Target=TRINITY_DN16161_c0_g1_i12 1211 1390 +;Gap=M180
scaffold638|size40229	est2genome	match_part	2309	2344	9792	-	.	ID=scaffold638|size40229:hsp:90395:3.12.0.0;Parent=scaffold638|size40229:hit:46071:3.12.0.0;Target=TRINITY_DN16161_c0_g1_i12 1391 1426 +;Gap=M36
scaffold638|size40229	est2genome	match_part	2133	2225	9792	-	.	ID=scaffold638|size40229:hsp:90396:3.12.0.0;Parent=scaffold638|size40229:hit:46071:3.12.0.0;Target=TRINITY_DN16161_c0_g1_i12 1427 1519 +;Gap=M93
scaffold638|size40229	est2genome	match_part	2017	2052	9792	-	.	ID=scaffold638|size40229:hsp:90397:3.12.0.0;Parent=scaffold638|size40229:hit:46071:3.12.0.0;Target=TRINITY_DN16161_c0_g1_i12 1520 1555 +;Gap=M36
scaffold638|size40229	est2genome	match_part	1832	1921	9792	-	.	ID=scaffold638|size40229:hsp:90398:3.12.0.0;Parent=scaffold638|size40229:hit:46071:3.12.0.0;Target=TRINITY_DN16161_c0_g1_i12 1556 1645 +;Gap=M90
scaffold638|size40229	est2genome	match_part	1295	1718	9792	-	.	ID=scaffold638|size40229:hsp:90399:3.12.0.0;Parent=scaffold638|size40229:hit:46071:3.12.0.0;Target=TRINITY_DN16161_c0_g1_i12 1646 2069 +;Gap=M424
scaffold638|size40229	est2genome	expressed_sequence_match	1387	5267	10861	-	.	ID=scaffold638|size40229:hit:46072:3.12.0.0;Name=TRINITY_DN16161_c0_g1_i2;score=10861
scaffold638|size40229	est2genome	match_part	4614	5267	10861	-	.	ID=scaffold638|size40229:hsp:90400:3.12.0.0;Parent=scaffold638|size40229:hit:46072:3.12.0.0;Target=TRINITY_DN16161_c0_g1_i2 1 654 +;Gap=M654
scaffold638|size40229	est2genome	match_part	4487	4524	10861	-	.	ID=scaffold638|size40229:hsp:90401:3.12.0.0;Parent=scaffold638|size40229:hit:46072:3.12.0.0;Target=TRINITY_DN16161_c0_g1_i2 655 690 +;Gap=M38
scaffold638|size40229	est2genome	match_part	4262	4286	10861	-	.	ID=scaffold638|size40229:hsp:90402:3.12.0.0;Parent=scaffold638|size40229:hit:46072:3.12.0.0;Target=TRINITY_DN16161_c0_g1_i2 691 715 +;Gap=M25
scaffold638|size40229	est2genome	match_part	4159	4176	10861	-	.	ID=scaffold638|size40229:hsp:90403:3.12.0.0;Parent=scaffold638|size40229:hit:46072:3.12.0.0;Target=TRINITY_DN16161_c0_g1_i2 716 733 +;Gap=M18
scaffold638|size40229	est2genome	match_part	3868	3965	10861	-	.	ID=scaffold638|size40229:hsp:90404:3.12.0.0;Parent=scaffold638|size40229:hit:46072:3.12.0.0;Target=TRINITY_DN16161_c0_g1_i2 734 829 +;Gap=M98
scaffold638|size40229	est2genome	match_part	3736	3771	10861	-	.	ID=scaffold638|size40229:hsp:90405:3.12.0.0;Parent=scaffold638|size40229:hit:46072:3.12.0.0;Target=TRINITY_DN16161_c0_g1_i2 830 865 +;Gap=M36
scaffold638|size40229	est2genome	match_part	3599	3634	10861	-	.	ID=scaffold638|size40229:hsp:90406:3.12.0.0;Parent=scaffold638|size40229:hit:46072:3.12.0.0;Target=TRINITY_DN16161_c0_g1_i2 866 901 +;Gap=M36
scaffold638|size40229	est2genome	match_part	3472	3507	10861	-	.	ID=scaffold638|size40229:hsp:90407:3.12.0.0;Parent=scaffold638|size40229:hit:46072:3.12.0.0;Target=TRINITY_DN16161_c0_g1_i2 902 937 +;Gap=M36
scaffold638|size40229	est2genome	match_part	3271	3366	10861	-	.	ID=scaffold638|size40229:hsp:90408:3.12.0.0;Parent=scaffold638|size40229:hit:46072:3.12.0.0;Target=TRINITY_DN16161_c0_g1_i2 938 1033 +;Gap=M96
scaffold638|size40229	est2genome	match_part	3134	3169	10861	-	.	ID=scaffold638|size40229:hsp:90409:3.12.0.0;Parent=scaffold638|size40229:hit:46072:3.12.0.0;Target=TRINITY_DN16161_c0_g1_i2 1034 1069 +;Gap=M36
scaffold638|size40229	est2genome	match_part	2978	3037	10861	-	.	ID=scaffold638|size40229:hsp:90410:3.12.0.0;Parent=scaffold638|size40229:hit:46072:3.12.0.0;Target=TRINITY_DN16161_c0_g1_i2 1070 1129 +;Gap=M60
scaffold638|size40229	est2genome	match_part	2854	2889	10861	-	.	ID=scaffold638|size40229:hsp:90411:3.12.0.0;Parent=scaffold638|size40229:hit:46072:3.12.0.0;Target=TRINITY_DN16161_c0_g1_i2 1130 1165 +;Gap=M36
scaffold638|size40229	est2genome	match_part	2714	2758	10861	-	.	ID=scaffold638|size40229:hsp:90412:3.12.0.0;Parent=scaffold638|size40229:hit:46072:3.12.0.0;Target=TRINITY_DN16161_c0_g1_i2 1166 1210 +;Gap=M45
scaffold638|size40229	est2genome	match_part	2576	2623	10861	-	.	ID=scaffold638|size40229:hsp:90413:3.12.0.0;Parent=scaffold638|size40229:hit:46072:3.12.0.0;Target=TRINITY_DN16161_c0_g1_i2 1211 1258 +;Gap=M48
scaffold638|size40229	est2genome	match_part	2017	2491	10861	-	.	ID=scaffold638|size40229:hsp:90414:3.12.0.0;Parent=scaffold638|size40229:hit:46072:3.12.0.0;Target=TRINITY_DN16161_c0_g1_i2 1259 1734 +;Gap=M475
scaffold638|size40229	est2genome	match_part	1387	1921	10861	-	.	ID=scaffold638|size40229:hsp:90415:3.12.0.0;Parent=scaffold638|size40229:hit:46072:3.12.0.0;Target=TRINITY_DN16161_c0_g1_i2 1735 2269 +;Gap=M535
scaffold638|size40229	est2genome	expressed_sequence_match	3485	5267	4804	-	.	ID=scaffold638|size40229:hit:46073:3.12.0.0;Name=TRINITY_DN16161_c0_g1_i3;score=4804
scaffold638|size40229	est2genome	match_part	4614	5267	4804	-	.	ID=scaffold638|size40229:hsp:90416:3.12.0.0;Parent=scaffold638|size40229:hit:46073:3.12.0.0;Target=TRINITY_DN16161_c0_g1_i3 1 654 +;Gap=M654
scaffold638|size40229	est2genome	match_part	4487	4524	4804	-	.	ID=scaffold638|size40229:hsp:90417:3.12.0.0;Parent=scaffold638|size40229:hit:46073:3.12.0.0;Target=TRINITY_DN16161_c0_g1_i3 655 690 +;Gap=M38
scaffold638|size40229	est2genome	match_part	4262	4286	4804	-	.	ID=scaffold638|size40229:hsp:90418:3.12.0.0;Parent=scaffold638|size40229:hit:46073:3.12.0.0;Target=TRINITY_DN16161_c0_g1_i3 691 715 +;Gap=M25
scaffold638|size40229	est2genome	match_part	4159	4176	4804	-	.	ID=scaffold638|size40229:hsp:90419:3.12.0.0;Parent=scaffold638|size40229:hit:46073:3.12.0.0;Target=TRINITY_DN16161_c0_g1_i3 716 733 +;Gap=M18
scaffold638|size40229	est2genome	match_part	3868	3965	4804	-	.	ID=scaffold638|size40229:hsp:90420:3.12.0.0;Parent=scaffold638|size40229:hit:46073:3.12.0.0;Target=TRINITY_DN16161_c0_g1_i3 734 829 +;Gap=M98
scaffold638|size40229	est2genome	match_part	3736	3771	4804	-	.	ID=scaffold638|size40229:hsp:90421:3.12.0.0;Parent=scaffold638|size40229:hit:46073:3.12.0.0;Target=TRINITY_DN16161_c0_g1_i3 830 865 +;Gap=M36
scaffold638|size40229	est2genome	match_part	3485	3634	4804	-	.	ID=scaffold638|size40229:hsp:90422:3.12.0.0;Parent=scaffold638|size40229:hit:46073:3.12.0.0;Target=TRINITY_DN16161_c0_g1_i3 866 1015 +;Gap=M150
scaffold638|size40229	est2genome	expressed_sequence_match	2204	3758	3452	-	.	ID=scaffold638|size40229:hit:46074:3.12.0.0;Name=TRINITY_DN16161_c0_g1_i13;score=3452
scaffold638|size40229	est2genome	match_part	3599	3758	3452	-	.	ID=scaffold638|size40229:hsp:90423:3.12.0.0;Parent=scaffold638|size40229:hit:46074:3.12.0.0;Target=TRINITY_DN16161_c0_g1_i13 1 160 +;Gap=M160
scaffold638|size40229	est2genome	match_part	3271	3507	3452	-	.	ID=scaffold638|size40229:hsp:90424:3.12.0.0;Parent=scaffold638|size40229:hit:46074:3.12.0.0;Target=TRINITY_DN16161_c0_g1_i13 161 397 +;Gap=M237
scaffold638|size40229	est2genome	match_part	3134	3169	3452	-	.	ID=scaffold638|size40229:hsp:90425:3.12.0.0;Parent=scaffold638|size40229:hit:46074:3.12.0.0;Target=TRINITY_DN16161_c0_g1_i13 398 433 +;Gap=M36
scaffold638|size40229	est2genome	match_part	2978	3037	3452	-	.	ID=scaffold638|size40229:hsp:90426:3.12.0.0;Parent=scaffold638|size40229:hit:46074:3.12.0.0;Target=TRINITY_DN16161_c0_g1_i13 434 493 +;Gap=M60
scaffold638|size40229	est2genome	match_part	2854	2889	3452	-	.	ID=scaffold638|size40229:hsp:90427:3.12.0.0;Parent=scaffold638|size40229:hit:46074:3.12.0.0;Target=TRINITY_DN16161_c0_g1_i13 494 529 +;Gap=M36
scaffold638|size40229	est2genome	match_part	2714	2758	3452	-	.	ID=scaffold638|size40229:hsp:90428:3.12.0.0;Parent=scaffold638|size40229:hit:46074:3.12.0.0;Target=TRINITY_DN16161_c0_g1_i13 530 574 +;Gap=M45
scaffold638|size40229	est2genome	match_part	2576	2623	3452	-	.	ID=scaffold638|size40229:hsp:90429:3.12.0.0;Parent=scaffold638|size40229:hit:46074:3.12.0.0;Target=TRINITY_DN16161_c0_g1_i13 575 622 +;Gap=M48
scaffold638|size40229	est2genome	match_part	2444	2491	3452	-	.	ID=scaffold638|size40229:hsp:90430:3.12.0.0;Parent=scaffold638|size40229:hit:46074:3.12.0.0;Target=TRINITY_DN16161_c0_g1_i13 623 670 +;Gap=M48
scaffold638|size40229	est2genome	match_part	2309	2344	3452	-	.	ID=scaffold638|size40229:hsp:90431:3.12.0.0;Parent=scaffold638|size40229:hit:46074:3.12.0.0;Target=TRINITY_DN16161_c0_g1_i13 671 706 +;Gap=M36
scaffold638|size40229	est2genome	match_part	2204	2225	3452	-	.	ID=scaffold638|size40229:hsp:90432:3.12.0.0;Parent=scaffold638|size40229:hit:46074:3.12.0.0;Target=TRINITY_DN16161_c0_g1_i13 707 728 +;Gap=M22
scaffold638|size40229	est2genome	expressed_sequence_match	1295	5267	9910	-	.	ID=scaffold638|size40229:hit:46075:3.12.0.0;Name=TRINITY_DN16161_c0_g1_i14;score=9910
scaffold638|size40229	est2genome	match_part	4614	5267	9910	-	.	ID=scaffold638|size40229:hsp:90433:3.12.0.0;Parent=scaffold638|size40229:hit:46075:3.12.0.0;Target=TRINITY_DN16161_c0_g1_i14 1 654 +;Gap=M654
scaffold638|size40229	est2genome	match_part	4487	4524	9910	-	.	ID=scaffold638|size40229:hsp:90434:3.12.0.0;Parent=scaffold638|size40229:hit:46075:3.12.0.0;Target=TRINITY_DN16161_c0_g1_i14 655 690 +;Gap=M38
scaffold638|size40229	est2genome	match_part	4262	4286	9910	-	.	ID=scaffold638|size40229:hsp:90435:3.12.0.0;Parent=scaffold638|size40229:hit:46075:3.12.0.0;Target=TRINITY_DN16161_c0_g1_i14 691 715 +;Gap=M25
scaffold638|size40229	est2genome	match_part	4159	4176	9910	-	.	ID=scaffold638|size40229:hsp:90436:3.12.0.0;Parent=scaffold638|size40229:hit:46075:3.12.0.0;Target=TRINITY_DN16161_c0_g1_i14 716 733 +;Gap=M18
scaffold638|size40229	est2genome	match_part	3868	3965	9910	-	.	ID=scaffold638|size40229:hsp:90437:3.12.0.0;Parent=scaffold638|size40229:hit:46075:3.12.0.0;Target=TRINITY_DN16161_c0_g1_i14 734 829 +;Gap=M98
scaffold638|size40229	est2genome	match_part	3736	3771	9910	-	.	ID=scaffold638|size40229:hsp:90438:3.12.0.0;Parent=scaffold638|size40229:hit:46075:3.12.0.0;Target=TRINITY_DN16161_c0_g1_i14 830 865 +;Gap=M36
scaffold638|size40229	est2genome	match_part	3599	3634	9910	-	.	ID=scaffold638|size40229:hsp:90439:3.12.0.0;Parent=scaffold638|size40229:hit:46075:3.12.0.0;Target=TRINITY_DN16161_c0_g1_i14 866 901 +;Gap=M36
scaffold638|size40229	est2genome	match_part	3271	3507	9910	-	.	ID=scaffold638|size40229:hsp:90440:3.12.0.0;Parent=scaffold638|size40229:hit:46075:3.12.0.0;Target=TRINITY_DN16161_c0_g1_i14 902 1138 +;Gap=M237
scaffold638|size40229	est2genome	match_part	3134	3169	9910	-	.	ID=scaffold638|size40229:hsp:90441:3.12.0.0;Parent=scaffold638|size40229:hit:46075:3.12.0.0;Target=TRINITY_DN16161_c0_g1_i14 1139 1174 +;Gap=M36
scaffold638|size40229	est2genome	match_part	2978	3037	9910	-	.	ID=scaffold638|size40229:hsp:90442:3.12.0.0;Parent=scaffold638|size40229:hit:46075:3.12.0.0;Target=TRINITY_DN16161_c0_g1_i14 1175 1234 +;Gap=M60
scaffold638|size40229	est2genome	match_part	2854	2889	9910	-	.	ID=scaffold638|size40229:hsp:90443:3.12.0.0;Parent=scaffold638|size40229:hit:46075:3.12.0.0;Target=TRINITY_DN16161_c0_g1_i14 1235 1270 +;Gap=M36
scaffold638|size40229	est2genome	match_part	2714	2758	9910	-	.	ID=scaffold638|size40229:hsp:90444:3.12.0.0;Parent=scaffold638|size40229:hit:46075:3.12.0.0;Target=TRINITY_DN16161_c0_g1_i14 1271 1315 +;Gap=M45
scaffold638|size40229	est2genome	match_part	2576	2623	9910	-	.	ID=scaffold638|size40229:hsp:90445:3.12.0.0;Parent=scaffold638|size40229:hit:46075:3.12.0.0;Target=TRINITY_DN16161_c0_g1_i14 1316 1363 +;Gap=M48
scaffold638|size40229	est2genome	match_part	2444	2491	9910	-	.	ID=scaffold638|size40229:hsp:90446:3.12.0.0;Parent=scaffold638|size40229:hit:46075:3.12.0.0;Target=TRINITY_DN16161_c0_g1_i14 1364 1411 +;Gap=M48
scaffold638|size40229	est2genome	match_part	2309	2344	9910	-	.	ID=scaffold638|size40229:hsp:90447:3.12.0.0;Parent=scaffold638|size40229:hit:46075:3.12.0.0;Target=TRINITY_DN16161_c0_g1_i14 1412 1447 +;Gap=M36
scaffold638|size40229	est2genome	match_part	2133	2225	9910	-	.	ID=scaffold638|size40229:hsp:90448:3.12.0.0;Parent=scaffold638|size40229:hit:46075:3.12.0.0;Target=TRINITY_DN16161_c0_g1_i14 1448 1540 +;Gap=M93
scaffold638|size40229	est2genome	match_part	2017	2052	9910	-	.	ID=scaffold638|size40229:hsp:90449:3.12.0.0;Parent=scaffold638|size40229:hit:46075:3.12.0.0;Target=TRINITY_DN16161_c0_g1_i14 1541 1576 +;Gap=M36
scaffold638|size40229	est2genome	match_part	1832	1921	9910	-	.	ID=scaffold638|size40229:hsp:90450:3.12.0.0;Parent=scaffold638|size40229:hit:46075:3.12.0.0;Target=TRINITY_DN16161_c0_g1_i14 1577 1666 +;Gap=M90
scaffold638|size40229	est2genome	match_part	1295	1718	9910	-	.	ID=scaffold638|size40229:hsp:90451:3.12.0.0;Parent=scaffold638|size40229:hit:46075:3.12.0.0;Target=TRINITY_DN16161_c0_g1_i14 1667 2090 +;Gap=M424
scaffold638|size40229	est2genome	expressed_sequence_match	1387	5267	11299	-	.	ID=scaffold638|size40229:hit:46076:3.12.0.0;Name=TRINITY_DN16161_c0_g1_i4;score=11299
scaffold638|size40229	est2genome	match_part	4614	5267	11299	-	.	ID=scaffold638|size40229:hsp:90452:3.12.0.0;Parent=scaffold638|size40229:hit:46076:3.12.0.0;Target=TRINITY_DN16161_c0_g1_i4 1 654 +;Gap=M654
scaffold638|size40229	est2genome	match_part	4487	4524	11299	-	.	ID=scaffold638|size40229:hsp:90453:3.12.0.0;Parent=scaffold638|size40229:hit:46076:3.12.0.0;Target=TRINITY_DN16161_c0_g1_i4 655 690 +;Gap=M38
scaffold638|size40229	est2genome	match_part	4262	4286	11299	-	.	ID=scaffold638|size40229:hsp:90454:3.12.0.0;Parent=scaffold638|size40229:hit:46076:3.12.0.0;Target=TRINITY_DN16161_c0_g1_i4 691 715 +;Gap=M25
scaffold638|size40229	est2genome	match_part	4159	4176	11299	-	.	ID=scaffold638|size40229:hsp:90455:3.12.0.0;Parent=scaffold638|size40229:hit:46076:3.12.0.0;Target=TRINITY_DN16161_c0_g1_i4 716 733 +;Gap=M18
scaffold638|size40229	est2genome	match_part	3868	3965	11299	-	.	ID=scaffold638|size40229:hsp:90456:3.12.0.0;Parent=scaffold638|size40229:hit:46076:3.12.0.0;Target=TRINITY_DN16161_c0_g1_i4 734 829 +;Gap=M98
scaffold638|size40229	est2genome	match_part	3736	3771	11299	-	.	ID=scaffold638|size40229:hsp:90457:3.12.0.0;Parent=scaffold638|size40229:hit:46076:3.12.0.0;Target=TRINITY_DN16161_c0_g1_i4 830 865 +;Gap=M36
scaffold638|size40229	est2genome	match_part	3599	3634	11299	-	.	ID=scaffold638|size40229:hsp:90458:3.12.0.0;Parent=scaffold638|size40229:hit:46076:3.12.0.0;Target=TRINITY_DN16161_c0_g1_i4 866 901 +;Gap=M36
scaffold638|size40229	est2genome	match_part	3472	3507	11299	-	.	ID=scaffold638|size40229:hsp:90459:3.12.0.0;Parent=scaffold638|size40229:hit:46076:3.12.0.0;Target=TRINITY_DN16161_c0_g1_i4 902 937 +;Gap=M36
scaffold638|size40229	est2genome	match_part	3271	3366	11299	-	.	ID=scaffold638|size40229:hsp:90460:3.12.0.0;Parent=scaffold638|size40229:hit:46076:3.12.0.0;Target=TRINITY_DN16161_c0_g1_i4 938 1033 +;Gap=M96
scaffold638|size40229	est2genome	match_part	3134	3169	11299	-	.	ID=scaffold638|size40229:hsp:90461:3.12.0.0;Parent=scaffold638|size40229:hit:46076:3.12.0.0;Target=TRINITY_DN16161_c0_g1_i4 1034 1069 +;Gap=M36
scaffold638|size40229	est2genome	match_part	2978	3037	11299	-	.	ID=scaffold638|size40229:hsp:90462:3.12.0.0;Parent=scaffold638|size40229:hit:46076:3.12.0.0;Target=TRINITY_DN16161_c0_g1_i4 1070 1129 +;Gap=M60
scaffold638|size40229	est2genome	match_part	2854	2889	11299	-	.	ID=scaffold638|size40229:hsp:90463:3.12.0.0;Parent=scaffold638|size40229:hit:46076:3.12.0.0;Target=TRINITY_DN16161_c0_g1_i4 1130 1165 +;Gap=M36
scaffold638|size40229	est2genome	match_part	2714	2758	11299	-	.	ID=scaffold638|size40229:hsp:90464:3.12.0.0;Parent=scaffold638|size40229:hit:46076:3.12.0.0;Target=TRINITY_DN16161_c0_g1_i4 1166 1210 +;Gap=M45
scaffold638|size40229	est2genome	match_part	2017	2623	11299	-	.	ID=scaffold638|size40229:hsp:90465:3.12.0.0;Parent=scaffold638|size40229:hit:46076:3.12.0.0;Target=TRINITY_DN16161_c0_g1_i4 1211 1818 +;Gap=M607
scaffold638|size40229	est2genome	match_part	1387	1921	11299	-	.	ID=scaffold638|size40229:hsp:90466:3.12.0.0;Parent=scaffold638|size40229:hit:46076:3.12.0.0;Target=TRINITY_DN16161_c0_g1_i4 1819 2353 +;Gap=M535
scaffold638|size40229	est2genome	expressed_sequence_match	1295	5267	10322	-	.	ID=scaffold638|size40229:hit:46077:3.12.0.0;Name=TRINITY_DN16161_c0_g1_i15;score=10322
scaffold638|size40229	est2genome	match_part	4614	5267	10322	-	.	ID=scaffold638|size40229:hsp:90467:3.12.0.0;Parent=scaffold638|size40229:hit:46077:3.12.0.0;Target=TRINITY_DN16161_c0_g1_i15 1 654 +;Gap=M654
scaffold638|size40229	est2genome	match_part	4487	4524	10322	-	.	ID=scaffold638|size40229:hsp:90468:3.12.0.0;Parent=scaffold638|size40229:hit:46077:3.12.0.0;Target=TRINITY_DN16161_c0_g1_i15 655 690 +;Gap=M38
scaffold638|size40229	est2genome	match_part	4262	4286	10322	-	.	ID=scaffold638|size40229:hsp:90469:3.12.0.0;Parent=scaffold638|size40229:hit:46077:3.12.0.0;Target=TRINITY_DN16161_c0_g1_i15 691 715 +;Gap=M25
scaffold638|size40229	est2genome	match_part	4159	4176	10322	-	.	ID=scaffold638|size40229:hsp:90470:3.12.0.0;Parent=scaffold638|size40229:hit:46077:3.12.0.0;Target=TRINITY_DN16161_c0_g1_i15 716 733 +;Gap=M18
scaffold638|size40229	est2genome	match_part	3868	3965	10322	-	.	ID=scaffold638|size40229:hsp:90471:3.12.0.0;Parent=scaffold638|size40229:hit:46077:3.12.0.0;Target=TRINITY_DN16161_c0_g1_i15 734 829 +;Gap=M98
scaffold638|size40229	est2genome	match_part	3736	3771	10322	-	.	ID=scaffold638|size40229:hsp:90472:3.12.0.0;Parent=scaffold638|size40229:hit:46077:3.12.0.0;Target=TRINITY_DN16161_c0_g1_i15 830 865 +;Gap=M36
scaffold638|size40229	est2genome	match_part	3599	3634	10322	-	.	ID=scaffold638|size40229:hsp:90473:3.12.0.0;Parent=scaffold638|size40229:hit:46077:3.12.0.0;Target=TRINITY_DN16161_c0_g1_i15 866 901 +;Gap=M36
scaffold638|size40229	est2genome	match_part	3271	3507	10322	-	.	ID=scaffold638|size40229:hsp:90474:3.12.0.0;Parent=scaffold638|size40229:hit:46077:3.12.0.0;Target=TRINITY_DN16161_c0_g1_i15 902 1138 +;Gap=M237
scaffold638|size40229	est2genome	match_part	3134	3169	10322	-	.	ID=scaffold638|size40229:hsp:90475:3.12.0.0;Parent=scaffold638|size40229:hit:46077:3.12.0.0;Target=TRINITY_DN16161_c0_g1_i15 1139 1174 +;Gap=M36
scaffold638|size40229	est2genome	match_part	2978	3037	10322	-	.	ID=scaffold638|size40229:hsp:90476:3.12.0.0;Parent=scaffold638|size40229:hit:46077:3.12.0.0;Target=TRINITY_DN16161_c0_g1_i15 1175 1234 +;Gap=M60
scaffold638|size40229	est2genome	match_part	2854	2889	10322	-	.	ID=scaffold638|size40229:hsp:90477:3.12.0.0;Parent=scaffold638|size40229:hit:46077:3.12.0.0;Target=TRINITY_DN16161_c0_g1_i15 1235 1270 +;Gap=M36
scaffold638|size40229	est2genome	match_part	2714	2758	10322	-	.	ID=scaffold638|size40229:hsp:90478:3.12.0.0;Parent=scaffold638|size40229:hit:46077:3.12.0.0;Target=TRINITY_DN16161_c0_g1_i15 1271 1315 +;Gap=M45
scaffold638|size40229	est2genome	match_part	2576	2623	10322	-	.	ID=scaffold638|size40229:hsp:90479:3.12.0.0;Parent=scaffold638|size40229:hit:46077:3.12.0.0;Target=TRINITY_DN16161_c0_g1_i15 1316 1363 +;Gap=M48
scaffold638|size40229	est2genome	match_part	2444	2491	10322	-	.	ID=scaffold638|size40229:hsp:90480:3.12.0.0;Parent=scaffold638|size40229:hit:46077:3.12.0.0;Target=TRINITY_DN16161_c0_g1_i15 1364 1411 +;Gap=M48
scaffold638|size40229	est2genome	match_part	2309	2344	10322	-	.	ID=scaffold638|size40229:hsp:90481:3.12.0.0;Parent=scaffold638|size40229:hit:46077:3.12.0.0;Target=TRINITY_DN16161_c0_g1_i15 1412 1447 +;Gap=M36
scaffold638|size40229	est2genome	match_part	2017	2225	10322	-	.	ID=scaffold638|size40229:hsp:90482:3.12.0.0;Parent=scaffold638|size40229:hit:46077:3.12.0.0;Target=TRINITY_DN16161_c0_g1_i15 1448 1657 +;Gap=M209
scaffold638|size40229	est2genome	match_part	1832	1921	10322	-	.	ID=scaffold638|size40229:hsp:90483:3.12.0.0;Parent=scaffold638|size40229:hit:46077:3.12.0.0;Target=TRINITY_DN16161_c0_g1_i15 1658 1747 +;Gap=M90
scaffold638|size40229	est2genome	match_part	1295	1718	10322	-	.	ID=scaffold638|size40229:hsp:90484:3.12.0.0;Parent=scaffold638|size40229:hit:46077:3.12.0.0;Target=TRINITY_DN16161_c0_g1_i15 1748 2171 +;Gap=M424
scaffold638|size40229	est2genome	expressed_sequence_match	2204	4166	5978	-	.	ID=scaffold638|size40229:hit:46078:3.12.0.0;Name=TRINITY_DN16161_c0_g1_i5;score=5978
scaffold638|size40229	est2genome	match_part	4038	4166	5978	-	.	ID=scaffold638|size40229:hsp:90485:3.12.0.0;Parent=scaffold638|size40229:hit:46078:3.12.0.0;Target=TRINITY_DN16161_c0_g1_i5 1 129 +;Gap=M129
scaffold638|size40229	est2genome	match_part	3868	3957	5978	-	.	ID=scaffold638|size40229:hsp:90486:3.12.0.0;Parent=scaffold638|size40229:hit:46078:3.12.0.0;Target=TRINITY_DN16161_c0_g1_i5 130 219 +;Gap=M90
scaffold638|size40229	est2genome	match_part	3736	3771	5978	-	.	ID=scaffold638|size40229:hsp:90487:3.12.0.0;Parent=scaffold638|size40229:hit:46078:3.12.0.0;Target=TRINITY_DN16161_c0_g1_i5 220 255 +;Gap=M36
scaffold638|size40229	est2genome	match_part	3599	3634	5978	-	.	ID=scaffold638|size40229:hsp:90488:3.12.0.0;Parent=scaffold638|size40229:hit:46078:3.12.0.0;Target=TRINITY_DN16161_c0_g1_i5 256 291 +;Gap=M36
scaffold638|size40229	est2genome	match_part	3271	3507	5978	-	.	ID=scaffold638|size40229:hsp:90489:3.12.0.0;Parent=scaffold638|size40229:hit:46078:3.12.0.0;Target=TRINITY_DN16161_c0_g1_i5 292 528 +;Gap=M237
scaffold638|size40229	est2genome	match_part	2978	3169	5978	-	.	ID=scaffold638|size40229:hsp:90490:3.12.0.0;Parent=scaffold638|size40229:hit:46078:3.12.0.0;Target=TRINITY_DN16161_c0_g1_i5 529 720 +;Gap=M192
scaffold638|size40229	est2genome	match_part	2854	2889	5978	-	.	ID=scaffold638|size40229:hsp:90491:3.12.0.0;Parent=scaffold638|size40229:hit:46078:3.12.0.0;Target=TRINITY_DN16161_c0_g1_i5 721 756 +;Gap=M36
scaffold638|size40229	est2genome	match_part	2309	2758	5978	-	.	ID=scaffold638|size40229:hsp:90492:3.12.0.0;Parent=scaffold638|size40229:hit:46078:3.12.0.0;Target=TRINITY_DN16161_c0_g1_i5 757 1206 +;Gap=M450
scaffold638|size40229	est2genome	match_part	2204	2225	5978	-	.	ID=scaffold638|size40229:hsp:90493:3.12.0.0;Parent=scaffold638|size40229:hit:46078:3.12.0.0;Target=TRINITY_DN16161_c0_g1_i5 1207 1228 +;Gap=M22
scaffold638|size40229	est2genome	expressed_sequence_match	11933	13711	6874	-	.	ID=scaffold638|size40229:hit:46079:3.12.0.0;Name=TRINITY_DN15067_c0_g1_i10;score=6874
scaffold638|size40229	est2genome	match_part	13104	13711	6874	-	.	ID=scaffold638|size40229:hsp:90494:3.12.0.0;Parent=scaffold638|size40229:hit:46079:3.12.0.0;Target=TRINITY_DN15067_c0_g1_i10 1 608 +;Gap=M608
scaffold638|size40229	est2genome	match_part	12821	12997	6874	-	.	ID=scaffold638|size40229:hsp:90495:3.12.0.0;Parent=scaffold638|size40229:hit:46079:3.12.0.0;Target=TRINITY_DN15067_c0_g1_i10 609 785 +;Gap=M177
scaffold638|size40229	est2genome	match_part	12697	12732	6874	-	.	ID=scaffold638|size40229:hsp:90496:3.12.0.0;Parent=scaffold638|size40229:hit:46079:3.12.0.0;Target=TRINITY_DN15067_c0_g1_i10 786 821 +;Gap=M36
scaffold638|size40229	est2genome	match_part	12419	12594	6874	-	.	ID=scaffold638|size40229:hsp:90497:3.12.0.0;Parent=scaffold638|size40229:hit:46079:3.12.0.0;Target=TRINITY_DN15067_c0_g1_i10 822 998 +;Gap=M176
scaffold638|size40229	est2genome	match_part	11933	12327	6874	-	.	ID=scaffold638|size40229:hsp:90498:3.12.0.0;Parent=scaffold638|size40229:hit:46079:3.12.0.0;Target=TRINITY_DN15067_c0_g1_i10 999 1393 +;Gap=M395
scaffold638|size40229	est2genome	expressed_sequence_match	11879	13711	5658	-	.	ID=scaffold638|size40229:hit:46080:3.12.0.0;Name=TRINITY_DN15067_c0_g1_i3;score=5658
scaffold638|size40229	est2genome	match_part	13104	13711	5658	-	.	ID=scaffold638|size40229:hsp:90499:3.12.0.0;Parent=scaffold638|size40229:hit:46080:3.12.0.0;Target=TRINITY_DN15067_c0_g1_i3 1 608 +;Gap=M608
scaffold638|size40229	est2genome	match_part	12949	12997	5658	-	.	ID=scaffold638|size40229:hsp:90500:3.12.0.0;Parent=scaffold638|size40229:hit:46080:3.12.0.0;Target=TRINITY_DN15067_c0_g1_i3 609 657 +;Gap=M49
scaffold638|size40229	est2genome	match_part	12821	12856	5658	-	.	ID=scaffold638|size40229:hsp:90501:3.12.0.0;Parent=scaffold638|size40229:hit:46080:3.12.0.0;Target=TRINITY_DN15067_c0_g1_i3 658 693 +;Gap=M36
scaffold638|size40229	est2genome	match_part	12697	12732	5658	-	.	ID=scaffold638|size40229:hsp:90502:3.12.0.0;Parent=scaffold638|size40229:hit:46080:3.12.0.0;Target=TRINITY_DN15067_c0_g1_i3 694 729 +;Gap=M36
scaffold638|size40229	est2genome	match_part	12560	12594	5658	-	.	ID=scaffold638|size40229:hsp:90503:3.12.0.0;Parent=scaffold638|size40229:hit:46080:3.12.0.0;Target=TRINITY_DN15067_c0_g1_i3 730 765 +;Gap=M35
scaffold638|size40229	est2genome	match_part	12419	12466	5658	-	.	ID=scaffold638|size40229:hsp:90504:3.12.0.0;Parent=scaffold638|size40229:hit:46080:3.12.0.0;Target=TRINITY_DN15067_c0_g1_i3 766 813 +;Gap=M48
scaffold638|size40229	est2genome	match_part	12271	12327	5658	-	.	ID=scaffold638|size40229:hsp:90505:3.12.0.0;Parent=scaffold638|size40229:hit:46080:3.12.0.0;Target=TRINITY_DN15067_c0_g1_i3 814 870 +;Gap=M57
scaffold638|size40229	est2genome	match_part	11879	12171	5658	-	.	ID=scaffold638|size40229:hsp:90506:3.12.0.0;Parent=scaffold638|size40229:hit:46080:3.12.0.0;Target=TRINITY_DN15067_c0_g1_i3 871 1163 +;Gap=M293
scaffold638|size40229	est2genome	expressed_sequence_match	11913	13821	6038	-	.	ID=scaffold638|size40229:hit:46081:3.12.0.0;Name=TRINITY_DN8237_c0_g1_i1;score=6038
scaffold638|size40229	est2genome	match_part	13104	13821	6038	-	.	ID=scaffold638|size40229:hsp:90507:3.12.0.0;Parent=scaffold638|size40229:hit:46081:3.12.0.0;Target=TRINITY_DN8237_c0_g1_i1 1 718 +;Gap=M718
scaffold638|size40229	est2genome	match_part	12949	12997	6038	-	.	ID=scaffold638|size40229:hsp:90508:3.12.0.0;Parent=scaffold638|size40229:hit:46081:3.12.0.0;Target=TRINITY_DN8237_c0_g1_i1 719 767 +;Gap=M49
scaffold638|size40229	est2genome	match_part	12821	12856	6038	-	.	ID=scaffold638|size40229:hsp:90509:3.12.0.0;Parent=scaffold638|size40229:hit:46081:3.12.0.0;Target=TRINITY_DN8237_c0_g1_i1 768 803 +;Gap=M36
scaffold638|size40229	est2genome	match_part	12697	12732	6038	-	.	ID=scaffold638|size40229:hsp:90510:3.12.0.0;Parent=scaffold638|size40229:hit:46081:3.12.0.0;Target=TRINITY_DN8237_c0_g1_i1 804 839 +;Gap=M36
scaffold638|size40229	est2genome	match_part	12560	12594	6038	-	.	ID=scaffold638|size40229:hsp:90511:3.12.0.0;Parent=scaffold638|size40229:hit:46081:3.12.0.0;Target=TRINITY_DN8237_c0_g1_i1 840 875 +;Gap=M35
scaffold638|size40229	est2genome	match_part	12419	12466	6038	-	.	ID=scaffold638|size40229:hsp:90512:3.12.0.0;Parent=scaffold638|size40229:hit:46081:3.12.0.0;Target=TRINITY_DN8237_c0_g1_i1 876 923 +;Gap=M48
scaffold638|size40229	est2genome	match_part	12271	12327	6038	-	.	ID=scaffold638|size40229:hsp:90513:3.12.0.0;Parent=scaffold638|size40229:hit:46081:3.12.0.0;Target=TRINITY_DN8237_c0_g1_i1 924 980 +;Gap=M57
scaffold638|size40229	est2genome	match_part	11913	12171	6038	-	.	ID=scaffold638|size40229:hsp:90514:3.12.0.0;Parent=scaffold638|size40229:hit:46081:3.12.0.0;Target=TRINITY_DN8237_c0_g1_i1 981 1239 +;Gap=M259
scaffold638|size40229	est2genome	expressed_sequence_match	11879	13711	6599	-	.	ID=scaffold638|size40229:hit:46082:3.12.0.0;Name=TRINITY_DN15067_c0_g1_i4;score=6599
scaffold638|size40229	est2genome	match_part	13104	13711	6599	-	.	ID=scaffold638|size40229:hsp:90515:3.12.0.0;Parent=scaffold638|size40229:hit:46082:3.12.0.0;Target=TRINITY_DN15067_c0_g1_i4 1 608 +;Gap=M608
scaffold638|size40229	est2genome	match_part	12697	12997	6599	-	.	ID=scaffold638|size40229:hsp:90516:3.12.0.0;Parent=scaffold638|size40229:hit:46082:3.12.0.0;Target=TRINITY_DN15067_c0_g1_i4 609 909 +;Gap=M301
scaffold638|size40229	est2genome	match_part	12560	12594	6599	-	.	ID=scaffold638|size40229:hsp:90517:3.12.0.0;Parent=scaffold638|size40229:hit:46082:3.12.0.0;Target=TRINITY_DN15067_c0_g1_i4 910 945 +;Gap=M35
scaffold638|size40229	est2genome	match_part	12419	12466	6599	-	.	ID=scaffold638|size40229:hsp:90518:3.12.0.0;Parent=scaffold638|size40229:hit:46082:3.12.0.0;Target=TRINITY_DN15067_c0_g1_i4 946 993 +;Gap=M48
scaffold638|size40229	est2genome	match_part	12271	12327	6599	-	.	ID=scaffold638|size40229:hsp:90519:3.12.0.0;Parent=scaffold638|size40229:hit:46082:3.12.0.0;Target=TRINITY_DN15067_c0_g1_i4 994 1050 +;Gap=M57
scaffold638|size40229	est2genome	match_part	11879	12171	6599	-	.	ID=scaffold638|size40229:hsp:90520:3.12.0.0;Parent=scaffold638|size40229:hit:46082:3.12.0.0;Target=TRINITY_DN15067_c0_g1_i4 1051 1343 +;Gap=M293
scaffold638|size40229	est2genome	expressed_sequence_match	11879	13711	6653	-	.	ID=scaffold638|size40229:hit:46083:3.12.0.0;Name=TRINITY_DN15067_c0_g1_i15;score=6653
scaffold638|size40229	est2genome	match_part	13104	13711	6653	-	.	ID=scaffold638|size40229:hsp:90521:3.12.0.0;Parent=scaffold638|size40229:hit:46083:3.12.0.0;Target=TRINITY_DN15067_c0_g1_i15 1 608 +;Gap=M608
scaffold638|size40229	est2genome	match_part	12821	12997	6653	-	.	ID=scaffold638|size40229:hsp:90522:3.12.0.0;Parent=scaffold638|size40229:hit:46083:3.12.0.0;Target=TRINITY_DN15067_c0_g1_i15 609 785 +;Gap=M177
scaffold638|size40229	est2genome	match_part	12697	12732	6653	-	.	ID=scaffold638|size40229:hsp:90523:3.12.0.0;Parent=scaffold638|size40229:hit:46083:3.12.0.0;Target=TRINITY_DN15067_c0_g1_i15 786 821 +;Gap=M36
scaffold638|size40229	est2genome	match_part	12560	12594	6653	-	.	ID=scaffold638|size40229:hsp:90524:3.12.0.0;Parent=scaffold638|size40229:hit:46083:3.12.0.0;Target=TRINITY_DN15067_c0_g1_i15 822 857 +;Gap=M35
scaffold638|size40229	est2genome	match_part	12419	12466	6653	-	.	ID=scaffold638|size40229:hsp:90525:3.12.0.0;Parent=scaffold638|size40229:hit:46083:3.12.0.0;Target=TRINITY_DN15067_c0_g1_i15 858 905 +;Gap=M48
scaffold638|size40229	est2genome	match_part	11879	12327	6653	-	.	ID=scaffold638|size40229:hsp:90526:3.12.0.0;Parent=scaffold638|size40229:hit:46083:3.12.0.0;Target=TRINITY_DN15067_c0_g1_i15 906 1354 +;Gap=M449
scaffold638|size40229	est2genome	expressed_sequence_match	11879	13711	6141	-	.	ID=scaffold638|size40229:hit:46084:3.12.0.0;Name=TRINITY_DN15067_c0_g1_i5;score=6141
scaffold638|size40229	est2genome	match_part	13104	13711	6141	-	.	ID=scaffold638|size40229:hsp:90527:3.12.0.0;Parent=scaffold638|size40229:hit:46084:3.12.0.0;Target=TRINITY_DN15067_c0_g1_i5 1 608 +;Gap=M608
scaffold638|size40229	est2genome	match_part	12821	12997	6141	-	.	ID=scaffold638|size40229:hsp:90528:3.12.0.0;Parent=scaffold638|size40229:hit:46084:3.12.0.0;Target=TRINITY_DN15067_c0_g1_i5 609 785 +;Gap=M177
scaffold638|size40229	est2genome	match_part	12697	12732	6141	-	.	ID=scaffold638|size40229:hsp:90529:3.12.0.0;Parent=scaffold638|size40229:hit:46084:3.12.0.0;Target=TRINITY_DN15067_c0_g1_i5 786 821 +;Gap=M36
scaffold638|size40229	est2genome	match_part	12560	12594	6141	-	.	ID=scaffold638|size40229:hsp:90530:3.12.0.0;Parent=scaffold638|size40229:hit:46084:3.12.0.0;Target=TRINITY_DN15067_c0_g1_i5 822 857 +;Gap=M35
scaffold638|size40229	est2genome	match_part	12419	12466	6141	-	.	ID=scaffold638|size40229:hsp:90531:3.12.0.0;Parent=scaffold638|size40229:hit:46084:3.12.0.0;Target=TRINITY_DN15067_c0_g1_i5 858 905 +;Gap=M48
scaffold638|size40229	est2genome	match_part	12271	12327	6141	-	.	ID=scaffold638|size40229:hsp:90532:3.12.0.0;Parent=scaffold638|size40229:hit:46084:3.12.0.0;Target=TRINITY_DN15067_c0_g1_i5 906 962 +;Gap=M57
scaffold638|size40229	est2genome	match_part	11879	12171	6141	-	.	ID=scaffold638|size40229:hsp:90533:3.12.0.0;Parent=scaffold638|size40229:hit:46084:3.12.0.0;Target=TRINITY_DN15067_c0_g1_i5 963 1255 +;Gap=M293
scaffold638|size40229	est2genome	expressed_sequence_match	11879	13711	6116	-	.	ID=scaffold638|size40229:hit:46085:3.12.0.0;Name=TRINITY_DN15067_c0_g1_i6;score=6116
scaffold638|size40229	est2genome	match_part	13104	13711	6116	-	.	ID=scaffold638|size40229:hsp:90534:3.12.0.0;Parent=scaffold638|size40229:hit:46085:3.12.0.0;Target=TRINITY_DN15067_c0_g1_i6 1 608 +;Gap=M608
scaffold638|size40229	est2genome	match_part	12949	12997	6116	-	.	ID=scaffold638|size40229:hsp:90535:3.12.0.0;Parent=scaffold638|size40229:hit:46085:3.12.0.0;Target=TRINITY_DN15067_c0_g1_i6 609 657 +;Gap=M49
scaffold638|size40229	est2genome	match_part	12697	12856	6116	-	.	ID=scaffold638|size40229:hsp:90536:3.12.0.0;Parent=scaffold638|size40229:hit:46085:3.12.0.0;Target=TRINITY_DN15067_c0_g1_i6 658 817 +;Gap=M160
scaffold638|size40229	est2genome	match_part	12560	12594	6116	-	.	ID=scaffold638|size40229:hsp:90537:3.12.0.0;Parent=scaffold638|size40229:hit:46085:3.12.0.0;Target=TRINITY_DN15067_c0_g1_i6 818 853 +;Gap=M35
scaffold638|size40229	est2genome	match_part	12419	12466	6116	-	.	ID=scaffold638|size40229:hsp:90538:3.12.0.0;Parent=scaffold638|size40229:hit:46085:3.12.0.0;Target=TRINITY_DN15067_c0_g1_i6 854 901 +;Gap=M48
scaffold638|size40229	est2genome	match_part	12271	12327	6116	-	.	ID=scaffold638|size40229:hsp:90539:3.12.0.0;Parent=scaffold638|size40229:hit:46085:3.12.0.0;Target=TRINITY_DN15067_c0_g1_i6 902 958 +;Gap=M57
scaffold638|size40229	est2genome	match_part	11879	12171	6116	-	.	ID=scaffold638|size40229:hsp:90540:3.12.0.0;Parent=scaffold638|size40229:hit:46085:3.12.0.0;Target=TRINITY_DN15067_c0_g1_i6 959 1251 +;Gap=M293
scaffold638|size40229	est2genome	expressed_sequence_match	11933	13711	5068	-	.	ID=scaffold638|size40229:hit:46086:3.12.0.0;Name=TRINITY_DN15067_c0_g1_i7;score=5068
scaffold638|size40229	est2genome	match_part	13522	13711	5068	-	.	ID=scaffold638|size40229:hsp:90541:3.12.0.0;Parent=scaffold638|size40229:hit:46086:3.12.0.0;Target=TRINITY_DN15067_c0_g1_i7 1 190 +;Gap=M190
scaffold638|size40229	est2genome	match_part	13104	13356	5068	-	.	ID=scaffold638|size40229:hsp:90542:3.12.0.0;Parent=scaffold638|size40229:hit:46086:3.12.0.0;Target=TRINITY_DN15067_c0_g1_i7 191 443 +;Gap=M253
scaffold638|size40229	est2genome	match_part	12949	12997	5068	-	.	ID=scaffold638|size40229:hsp:90543:3.12.0.0;Parent=scaffold638|size40229:hit:46086:3.12.0.0;Target=TRINITY_DN15067_c0_g1_i7 444 492 +;Gap=M49
scaffold638|size40229	est2genome	match_part	12821	12856	5068	-	.	ID=scaffold638|size40229:hsp:90544:3.12.0.0;Parent=scaffold638|size40229:hit:46086:3.12.0.0;Target=TRINITY_DN15067_c0_g1_i7 493 528 +;Gap=M36
scaffold638|size40229	est2genome	match_part	12697	12732	5068	-	.	ID=scaffold638|size40229:hsp:90545:3.12.0.0;Parent=scaffold638|size40229:hit:46086:3.12.0.0;Target=TRINITY_DN15067_c0_g1_i7 529 564 +;Gap=M36
scaffold638|size40229	est2genome	match_part	12560	12594	5068	-	.	ID=scaffold638|size40229:hsp:90546:3.12.0.0;Parent=scaffold638|size40229:hit:46086:3.12.0.0;Target=TRINITY_DN15067_c0_g1_i7 565 600 +;Gap=M35
scaffold638|size40229	est2genome	match_part	12419	12466	5068	-	.	ID=scaffold638|size40229:hsp:90547:3.12.0.0;Parent=scaffold638|size40229:hit:46086:3.12.0.0;Target=TRINITY_DN15067_c0_g1_i7 601 648 +;Gap=M48
scaffold638|size40229	est2genome	match_part	11933	12327	5068	-	.	ID=scaffold638|size40229:hsp:90548:3.12.0.0;Parent=scaffold638|size40229:hit:46086:3.12.0.0;Target=TRINITY_DN15067_c0_g1_i7 649 1043 +;Gap=M395
scaffold638|size40229	est2genome	expressed_sequence_match	11879	13711	6170	-	.	ID=scaffold638|size40229:hit:46087:3.12.0.0;Name=TRINITY_DN15067_c0_g1_i8;score=6170
scaffold638|size40229	est2genome	match_part	13104	13711	6170	-	.	ID=scaffold638|size40229:hsp:90549:3.12.0.0;Parent=scaffold638|size40229:hit:46087:3.12.0.0;Target=TRINITY_DN15067_c0_g1_i8 1 608 +;Gap=M608
scaffold638|size40229	est2genome	match_part	12949	12997	6170	-	.	ID=scaffold638|size40229:hsp:90550:3.12.0.0;Parent=scaffold638|size40229:hit:46087:3.12.0.0;Target=TRINITY_DN15067_c0_g1_i8 609 657 +;Gap=M49
scaffold638|size40229	est2genome	match_part	12821	12856	6170	-	.	ID=scaffold638|size40229:hsp:90551:3.12.0.0;Parent=scaffold638|size40229:hit:46087:3.12.0.0;Target=TRINITY_DN15067_c0_g1_i8 658 693 +;Gap=M36
scaffold638|size40229	est2genome	match_part	12697	12732	6170	-	.	ID=scaffold638|size40229:hsp:90552:3.12.0.0;Parent=scaffold638|size40229:hit:46087:3.12.0.0;Target=TRINITY_DN15067_c0_g1_i8 694 729 +;Gap=M36
scaffold638|size40229	est2genome	match_part	12560	12594	6170	-	.	ID=scaffold638|size40229:hsp:90553:3.12.0.0;Parent=scaffold638|size40229:hit:46087:3.12.0.0;Target=TRINITY_DN15067_c0_g1_i8 730 765 +;Gap=M35
scaffold638|size40229	est2genome	match_part	12419	12466	6170	-	.	ID=scaffold638|size40229:hsp:90554:3.12.0.0;Parent=scaffold638|size40229:hit:46087:3.12.0.0;Target=TRINITY_DN15067_c0_g1_i8 766 813 +;Gap=M48
scaffold638|size40229	est2genome	match_part	11879	12327	6170	-	.	ID=scaffold638|size40229:hsp:90555:3.12.0.0;Parent=scaffold638|size40229:hit:46087:3.12.0.0;Target=TRINITY_DN15067_c0_g1_i8 814 1262 +;Gap=M449
scaffold638|size40229	est2genome	expressed_sequence_match	11657	11944	1398	-	.	ID=scaffold638|size40229:hit:46088:3.12.0.0;Name=TRINITY_DN4614_c0_g1_i1;score=1398
scaffold638|size40229	est2genome	match_part	11657	11944	1398	-	.	ID=scaffold638|size40229:hsp:90556:3.12.0.0;Parent=scaffold638|size40229:hit:46088:3.12.0.0;Target=TRINITY_DN4614_c0_g1_i1 1 288 -;Gap=M288
scaffold638|size40229	est2genome	expressed_sequence_match	11504	11798	1466	+	.	ID=scaffold638|size40229:hit:46089:3.12.0.0;Name=TRINITY_DN7529_c0_g1_i1;score=1466
scaffold638|size40229	est2genome	match_part	11504	11798	1466	+	.	ID=scaffold638|size40229:hsp:90557:3.12.0.0;Parent=scaffold638|size40229:hit:46089:3.12.0.0;Target=TRINITY_DN7529_c0_g1_i1 1 295 -;Gap=M295
scaffold638|size40229	est2genome	expressed_sequence_match	11879	13711	4826	-	.	ID=scaffold638|size40229:hit:46090:3.12.0.0;Name=TRINITY_DN15067_c0_g1_i9;score=4826
scaffold638|size40229	est2genome	match_part	13522	13711	4826	-	.	ID=scaffold638|size40229:hsp:90558:3.12.0.0;Parent=scaffold638|size40229:hit:46090:3.12.0.0;Target=TRINITY_DN15067_c0_g1_i9 1 190 +;Gap=M190
scaffold638|size40229	est2genome	match_part	13104	13356	4826	-	.	ID=scaffold638|size40229:hsp:90559:3.12.0.0;Parent=scaffold638|size40229:hit:46090:3.12.0.0;Target=TRINITY_DN15067_c0_g1_i9 191 443 +;Gap=M253
scaffold638|size40229	est2genome	match_part	12949	12997	4826	-	.	ID=scaffold638|size40229:hsp:90560:3.12.0.0;Parent=scaffold638|size40229:hit:46090:3.12.0.0;Target=TRINITY_DN15067_c0_g1_i9 444 492 +;Gap=M49
scaffold638|size40229	est2genome	match_part	12821	12856	4826	-	.	ID=scaffold638|size40229:hsp:90561:3.12.0.0;Parent=scaffold638|size40229:hit:46090:3.12.0.0;Target=TRINITY_DN15067_c0_g1_i9 493 528 +;Gap=M36
scaffold638|size40229	est2genome	match_part	12697	12732	4826	-	.	ID=scaffold638|size40229:hsp:90562:3.12.0.0;Parent=scaffold638|size40229:hit:46090:3.12.0.0;Target=TRINITY_DN15067_c0_g1_i9 529 564 +;Gap=M36
scaffold638|size40229	est2genome	match_part	12560	12594	4826	-	.	ID=scaffold638|size40229:hsp:90563:3.12.0.0;Parent=scaffold638|size40229:hit:46090:3.12.0.0;Target=TRINITY_DN15067_c0_g1_i9 565 600 +;Gap=M35
scaffold638|size40229	est2genome	match_part	12419	12466	4826	-	.	ID=scaffold638|size40229:hsp:90564:3.12.0.0;Parent=scaffold638|size40229:hit:46090:3.12.0.0;Target=TRINITY_DN15067_c0_g1_i9 601 648 +;Gap=M48
scaffold638|size40229	est2genome	match_part	12271	12327	4826	-	.	ID=scaffold638|size40229:hsp:90565:3.12.0.0;Parent=scaffold638|size40229:hit:46090:3.12.0.0;Target=TRINITY_DN15067_c0_g1_i9 649 705 +;Gap=M57
scaffold638|size40229	est2genome	match_part	11879	12171	4826	-	.	ID=scaffold638|size40229:hsp:90566:3.12.0.0;Parent=scaffold638|size40229:hit:46090:3.12.0.0;Target=TRINITY_DN15067_c0_g1_i9 706 998 +;Gap=M293
scaffold638|size40229	est2genome	expressed_sequence_match	13838	15980	10635	+	.	ID=scaffold638|size40229:hit:46091:3.12.0.0;Name=TRINITY_DN8237_c1_g1_i1;score=10635
scaffold638|size40229	est2genome	match_part	13838	15980	10635	+	.	ID=scaffold638|size40229:hsp:90567:3.12.0.0;Parent=scaffold638|size40229:hit:46091:3.12.0.0;Target=TRINITY_DN8237_c1_g1_i1 1 2142 +;Gap=M2143
scaffold638|size40229	est2genome	expressed_sequence_match	13923	14962	5142	+	.	ID=scaffold638|size40229:hit:46092:3.12.0.0;Name=TRINITY_DN8802_c0_g1_i1;score=5142
scaffold638|size40229	est2genome	match_part	13923	14962	5142	+	.	ID=scaffold638|size40229:hsp:90568:3.12.0.0;Parent=scaffold638|size40229:hit:46092:3.12.0.0;Target=TRINITY_DN8802_c0_g1_i1 1 1046 +;Gap=M1040
scaffold638|size40229	est2genome	expressed_sequence_match	35857	36449	1591	-	.	ID=scaffold638|size40229:hit:46093:3.12.0.0;Name=TRINITY_DN15743_c0_g2_i1;score=1591
scaffold638|size40229	est2genome	match_part	36426	36449	1591	-	.	ID=scaffold638|size40229:hsp:90569:3.12.0.0;Parent=scaffold638|size40229:hit:46093:3.12.0.0;Target=TRINITY_DN15743_c0_g2_i1 1 24 +;Gap=M24
scaffold638|size40229	est2genome	match_part	35857	36246	1591	-	.	ID=scaffold638|size40229:hsp:90570:3.12.0.0;Parent=scaffold638|size40229:hit:46093:3.12.0.0;Target=TRINITY_DN15743_c0_g2_i1 25 421 +;Gap=M390
scaffold638|size40229	est2genome	expressed_sequence_match	36007	36195	855	+	.	ID=scaffold638|size40229:hit:46094:3.12.0.0;Name=TRINITY_DN6776_c0_g1_i1;score=855
scaffold638|size40229	est2genome	match_part	36007	36195	855	+	.	ID=scaffold638|size40229:hsp:90571:3.12.0.0;Parent=scaffold638|size40229:hit:46094:3.12.0.0;Target=TRINITY_DN6776_c0_g1_i1 1 189 -;Gap=M189
scaffold638|size40229	est2genome	expressed_sequence_match	35857	36071	766	-	.	ID=scaffold638|size40229:hit:46095:3.12.0.0;Name=TRINITY_DN15743_c0_g3_i1;score=766
scaffold638|size40229	est2genome	match_part	35857	36071	766	-	.	ID=scaffold638|size40229:hsp:90572:3.12.0.0;Parent=scaffold638|size40229:hit:46095:3.12.0.0;Target=TRINITY_DN15743_c0_g3_i1 1 222 +;Gap=M215
scaffold638|size40229	est2genome	expressed_sequence_match	35921	36401	1268	-	.	ID=scaffold638|size40229:hit:46096:3.12.0.0;Name=TRINITY_DN6776_c0_g2_i2;score=1268
scaffold638|size40229	est2genome	match_part	36351	36401	1268	-	.	ID=scaffold638|size40229:hsp:90573:3.12.0.0;Parent=scaffold638|size40229:hit:46096:3.12.0.0;Target=TRINITY_DN6776_c0_g2_i2 1 51 +;Gap=M51
scaffold638|size40229	est2genome	match_part	36173	36278	1268	-	.	ID=scaffold638|size40229:hsp:90574:3.12.0.0;Parent=scaffold638|size40229:hit:46096:3.12.0.0;Target=TRINITY_DN6776_c0_g2_i2 52 158 +;Gap=M106
scaffold638|size40229	est2genome	match_part	35921	36088	1268	-	.	ID=scaffold638|size40229:hsp:90575:3.12.0.0;Parent=scaffold638|size40229:hit:46096:3.12.0.0;Target=TRINITY_DN6776_c0_g2_i2 159 338 +;Gap=M168
scaffold638|size40229	est2genome	expressed_sequence_match	35921	36422	1302	-	.	ID=scaffold638|size40229:hit:46097:3.12.0.0;Name=TRINITY_DN6776_c0_g2_i3;score=1302
scaffold638|size40229	est2genome	match_part	36351	36422	1302	-	.	ID=scaffold638|size40229:hsp:90576:3.12.0.0;Parent=scaffold638|size40229:hit:46097:3.12.0.0;Target=TRINITY_DN6776_c0_g2_i3 1 71 +;Gap=M72
scaffold638|size40229	est2genome	match_part	36173	36278	1302	-	.	ID=scaffold638|size40229:hsp:90577:3.12.0.0;Parent=scaffold638|size40229:hit:46097:3.12.0.0;Target=TRINITY_DN6776_c0_g2_i3 72 178 +;Gap=M106
scaffold638|size40229	est2genome	match_part	35921	36088	1302	-	.	ID=scaffold638|size40229:hsp:90578:3.12.0.0;Parent=scaffold638|size40229:hit:46097:3.12.0.0;Target=TRINITY_DN6776_c0_g2_i3 179 358 +;Gap=M168
scaffold638|size40229	est2genome	expressed_sequence_match	35945	36422	1579	-	.	ID=scaffold638|size40229:hit:46098:3.12.0.0;Name=TRINITY_DN6776_c0_g5_i1;score=1579
scaffold638|size40229	est2genome	match_part	36351	36422	1579	-	.	ID=scaffold638|size40229:hsp:90579:3.12.0.0;Parent=scaffold638|size40229:hit:46098:3.12.0.0;Target=TRINITY_DN6776_c0_g5_i1 1 71 +;Gap=M72
scaffold638|size40229	est2genome	match_part	35945	36278	1579	-	.	ID=scaffold638|size40229:hsp:90580:3.12.0.0;Parent=scaffold638|size40229:hit:46098:3.12.0.0;Target=TRINITY_DN6776_c0_g5_i1 72 418 +;Gap=M334
scaffold10|size1286326	.	contig	1	1286418	.	.	.	ID=scaffold10|size1286326;Name=scaffold10|size1286326
scaffold10|size1286326	maker	gene	52672	54630	.	+	.	ID=CCRYP_001464|size1286326-processed-gene-0.14;Name=CCRYP_001464|size1286326-processed-gene-0.14;Alias=augustus_masked-scaffold10|size1286326-processed-gene-0.14;
scaffold10|size1286326	maker	mRNA	52672	54630	.	+	.	ID=CCRYP_001464|size1286326-processed-gene-0.14-mRNA-1;Parent=CCRYP_001464|size1286326-processed-gene-0.14;Name=CCRYP_001464|size1286326-processed-gene-0.14-mRNA-1;Alias=augustus_masked-scaffold10|size1286326-processed-gene-0.14-mRNA-1;_AED=0.04;_QI=0|-1|0|1|-1|1|1|0|652;_eAED=0.01;
scaffold10|size1286326	maker	exon	52672	54630	.	+	.	ID=CCRYP_001464-RA|size1286326-processed-gene-0.14-mRNA-1:exon:0;Parent=CCRYP_001464-RA|size1286326-processed-gene-0.14-mRNA-1;
scaffold10|size1286326	maker	CDS	52672	54630	.	+	0	ID=CCRYP_001464-RA|size1286326-processed-gene-0.14-mRNA-1:cds;Parent=CCRYP_001464-RA|size1286326-processed-gene-0.14-mRNA-1;
scaffold10|size1286326	maker	gene	80189	80893	.	+	.	ID=CCRYP_001468|size1286326-exonerate_protein2genome-gene-0.1;Name=CCRYP_001468|size1286326-exonerate_protein2genome-gene-0.1;Alias=maker-scaffold10|size1286326-exonerate_protein2genome-gene-0.1;
scaffold10|size1286326	maker	mRNA	80189	80893	.	+	.	ID=CCRYP_001468|size1286326-exonerate_protein2genome-gene-0.1-mRNA-1;Parent=CCRYP_001468|size1286326-exonerate_protein2genome-gene-0.1;Name=CCRYP_001468|size1286326-exonerate_protein2genome-gene-0.1-mRNA-1;Alias=maker-scaffold10|size1286326-exonerate_protein2genome-gene-0.1-mRNA-1;_AED=0.36;_QI=0|0|0|1|0|0|2|0|199;_eAED=0.36;score=600;
scaffold10|size1286326	maker	mRNA	80189	80893	.	+	.	ID=CCRYP_001468|size1286326-exonerate_protein2genome-gene-0.1-mRNA-2;Parent=CCRYP_001468|size1286326-exonerate_protein2genome-gene-0.1;Name=CCRYP_001468|size1286326-exonerate_protein2genome-gene-0.1-mRNA-2;Alias=maker-scaffold10|size1286326-exonerate_protein2genome-gene-0.1-mRNA-2;_AED=0.34;_QI=0|-1|0|1|-1|1|1|0|234;_eAED=0.34;score=705;
scaffold10|size1286326	maker	exon	80189	80287	.	+	.	ID=CCRYP_001468-RB|size1286326-exonerate_protein2genome-gene-0.1-mRNA-1:exon:1;Parent=CCRYP_001468-RB|size1286326-exonerate_protein2genome-gene-0.1-mRNA-1;
scaffold10|size1286326	maker	exon	80393	80893	.	+	.	ID=CCRYP_001468-RB|size1286326-exonerate_protein2genome-gene-0.1-mRNA-1:exon:2;Parent=CCRYP_001468-RB|size1286326-exonerate_protein2genome-gene-0.1-mRNA-1;
scaffold10|size1286326	maker	exon	80189	80893	.	+	.	ID=CCRYP_001468-RA|size1286326-exonerate_protein2genome-gene-0.1-mRNA-2:exon:3;Parent=CCRYP_001468-RA|size1286326-exonerate_protein2genome-gene-0.1-mRNA-2;
scaffold10|size1286326	maker	CDS	80189	80287	.	+	0	ID=CCRYP_001468-RB|size1286326-exonerate_protein2genome-gene-0.1-mRNA-1:cds;Parent=CCRYP_001468-RB|size1286326-exonerate_protein2genome-gene-0.1-mRNA-1;
scaffold10|size1286326	maker	CDS	80393	80893	.	+	0	ID=CCRYP_001468-RB|size1286326-exonerate_protein2genome-gene-0.1-mRNA-1:cds;Parent=CCRYP_001468-RB|size1286326-exonerate_protein2genome-gene-0.1-mRNA-1;
scaffold10|size1286326	maker	CDS	80189	80893	.	+	0	ID=CCRYP_001468-RA|size1286326-exonerate_protein2genome-gene-0.1-mRNA-2:cds;Parent=CCRYP_001468-RA|size1286326-exonerate_protein2genome-gene-0.1-mRNA-2;
scaffold10|size1286326	maker	gene	71844	72257	.	-	.	ID=CCRYP_001467|size1286326-exonerate_est2genome-gene-0.7;Name=CCRYP_001467|size1286326-exonerate_est2genome-gene-0.7;Alias=maker-scaffold10|size1286326-exonerate_est2genome-gene-0.7;
scaffold10|size1286326	maker	mRNA	71844	72257	.	-	.	ID=CCRYP_001467|size1286326-exonerate_est2genome-gene-0.7-mRNA-1;Parent=CCRYP_001467|size1286326-exonerate_est2genome-gene-0.7;Name=CCRYP_001467|size1286326-exonerate_est2genome-gene-0.7-mRNA-1;Alias=maker-scaffold10|size1286326-exonerate_est2genome-gene-0.7-mRNA-1;_AED=0.00;_QI=72|1|1|1|0|0|2|120|49;_eAED=0.00;score=1446;
scaffold10|size1286326	maker	exon	72144	72257	.	-	.	ID=CCRYP_001467-RA|size1286326-exonerate_est2genome-gene-0.7-mRNA-1:exon:5;Parent=CCRYP_001467-RA|size1286326-exonerate_est2genome-gene-0.7-mRNA-1;
scaffold10|size1286326	maker	exon	71844	72071	.	-	.	ID=CCRYP_001467-RA|size1286326-exonerate_est2genome-gene-0.7-mRNA-1:exon:4;Parent=CCRYP_001467-RA|size1286326-exonerate_est2genome-gene-0.7-mRNA-1;
scaffold10|size1286326	maker	five_prime_UTR	72186	72257	.	-	.	ID=CCRYP_001467-RA|size1286326-exonerate_est2genome-gene-0.7-mRNA-1:five_prime_utr;Parent=CCRYP_001467-RA|size1286326-exonerate_est2genome-gene-0.7-mRNA-1;
scaffold10|size1286326	maker	CDS	72144	72185	.	-	0	ID=CCRYP_001467-RA|size1286326-exonerate_est2genome-gene-0.7-mRNA-1:cds;Parent=CCRYP_001467-RA|size1286326-exonerate_est2genome-gene-0.7-mRNA-1;
scaffold10|size1286326	maker	CDS	71964	72071	.	-	0	ID=CCRYP_001467-RA|size1286326-exonerate_est2genome-gene-0.7-mRNA-1:cds;Parent=CCRYP_001467-RA|size1286326-exonerate_est2genome-gene-0.7-mRNA-1;
scaffold10|size1286326	maker	three_prime_UTR	71844	71963	.	-	.	ID=CCRYP_001467-RA|size1286326-exonerate_est2genome-gene-0.7-mRNA-1:three_prime_utr;Parent=CCRYP_001467-RA|size1286326-exonerate_est2genome-gene-0.7-mRNA-1;
scaffold10|size1286326	maker	gene	61833	64935	.	-	.	ID=CCRYP_001466|size1286326-snap-gene-0.13;Name=CCRYP_001466|size1286326-snap-gene-0.13;Alias=maker-scaffold10|size1286326-snap-gene-0.13;
scaffold10|size1286326	maker	mRNA	61833	64935	.	-	.	ID=CCRYP_001466|size1286326-snap-gene-0.13-mRNA-1;Parent=CCRYP_001466|size1286326-snap-gene-0.13;Name=CCRYP_001466|size1286326-snap-gene-0.13-mRNA-1;Alias=maker-scaffold10|size1286326-snap-gene-0.13-mRNA-1;_AED=0.26;_QI=0|0|0|1|0|0.25|4|0|985;_eAED=0.26;
scaffold10|size1286326	maker	exon	64925	64935	.	-	.	ID=CCRYP_001466-RA|size1286326-snap-gene-0.13-mRNA-1:exon:9;Parent=CCRYP_001466-RA|size1286326-snap-gene-0.13-mRNA-1;
scaffold10|size1286326	maker	exon	63598	64850	.	-	.	ID=CCRYP_001466-RA|size1286326-snap-gene-0.13-mRNA-1:exon:8;Parent=CCRYP_001466-RA|size1286326-snap-gene-0.13-mRNA-1;
scaffold10|size1286326	maker	exon	62370	63531	.	-	.	ID=CCRYP_001466-RA|size1286326-snap-gene-0.13-mRNA-1:exon:7;Parent=CCRYP_001466-RA|size1286326-snap-gene-0.13-mRNA-1;
scaffold10|size1286326	maker	exon	61833	62364	.	-	.	ID=CCRYP_001466-RA|size1286326-snap-gene-0.13-mRNA-1:exon:6;Parent=CCRYP_001466-RA|size1286326-snap-gene-0.13-mRNA-1;
scaffold10|size1286326	maker	CDS	64925	64935	.	-	0	ID=CCRYP_001466-RA|size1286326-snap-gene-0.13-mRNA-1:cds;Parent=CCRYP_001466-RA|size1286326-snap-gene-0.13-mRNA-1;
scaffold10|size1286326	maker	CDS	63598	64850	.	-	1	ID=CCRYP_001466-RA|size1286326-snap-gene-0.13-mRNA-1:cds;Parent=CCRYP_001466-RA|size1286326-snap-gene-0.13-mRNA-1;
scaffold10|size1286326	maker	CDS	62370	63531	.	-	2	ID=CCRYP_001466-RA|size1286326-snap-gene-0.13-mRNA-1:cds;Parent=CCRYP_001466-RA|size1286326-snap-gene-0.13-mRNA-1;
scaffold10|size1286326	maker	CDS	61833	62364	.	-	1	ID=CCRYP_001466-RA|size1286326-snap-gene-0.13-mRNA-1:cds;Parent=CCRYP_001466-RA|size1286326-snap-gene-0.13-mRNA-1;
scaffold10|size1286326	maker	gene	18434	20254	.	-	.	ID=CCRYP_001462|size1286326-augustus-gene-0.0;Name=CCRYP_001462|size1286326-augustus-gene-0.0;Alias=maker-scaffold10|size1286326-augustus-gene-0.0;
scaffold10|size1286326	maker	mRNA	18434	20254	.	-	.	ID=CCRYP_001462|size1286326-augustus-gene-0.0-mRNA-1;Parent=CCRYP_001462|size1286326-augustus-gene-0.0;Name=CCRYP_001462|size1286326-augustus-gene-0.0-mRNA-1;Alias=maker-scaffold10|size1286326-augustus-gene-0.0-mRNA-1;_AED=0.34;_QI=417|1|1|1|1|1|2|123|388;_eAED=0.34;
scaffold10|size1286326	maker	exon	18434	19363	.	-	.	ID=CCRYP_001462-RA|size1286326-augustus-gene-0.0-mRNA-1:exon:11;Parent=CCRYP_001462-RA|size1286326-augustus-gene-0.0-mRNA-1;
scaffold10|size1286326	maker	exon	19478	20254	.	-	.	ID=CCRYP_001462-RA|size1286326-augustus-gene-0.0-mRNA-1:exon:10;Parent=CCRYP_001462-RA|size1286326-augustus-gene-0.0-mRNA-1;
scaffold10|size1286326	maker	five_prime_UTR	19838	20254	.	-	.	ID=CCRYP_001462-RA|size1286326-augustus-gene-0.0-mRNA-1:five_prime_utr;Parent=CCRYP_001462-RA|size1286326-augustus-gene-0.0-mRNA-1;
scaffold10|size1286326	maker	CDS	19478	19837	.	-	0	ID=CCRYP_001462-RA|size1286326-augustus-gene-0.0-mRNA-1:cds;Parent=CCRYP_001462-RA|size1286326-augustus-gene-0.0-mRNA-1;
scaffold10|size1286326	maker	CDS	18557	19363	.	-	0	ID=CCRYP_001462-RA|size1286326-augustus-gene-0.0-mRNA-1:cds;Parent=CCRYP_001462-RA|size1286326-augustus-gene-0.0-mRNA-1;
scaffold10|size1286326	maker	three_prime_UTR	18434	18556	.	-	.	ID=CCRYP_001462-RA|size1286326-augustus-gene-0.0-mRNA-1:three_prime_utr;Parent=CCRYP_001462-RA|size1286326-augustus-gene-0.0-mRNA-1;
scaffold10|size1286326	maker	gene	59300	61257	.	-	.	ID=CCRYP_001465|size1286326-snap-gene-0.12;Name=CCRYP_001465|size1286326-snap-gene-0.12;Alias=maker-scaffold10|size1286326-snap-gene-0.12;
scaffold10|size1286326	maker	mRNA	59300	61257	.	-	.	ID=CCRYP_001465|size1286326-snap-gene-0.12-mRNA-1;Parent=CCRYP_001465|size1286326-snap-gene-0.12;Name=CCRYP_001465|size1286326-snap-gene-0.12-mRNA-1;Alias=maker-scaffold10|size1286326-snap-gene-0.12-mRNA-1;_AED=0.35;_QI=0|0|0|1|0.5|0.33|3|0|629;_eAED=0.35;
scaffold10|size1286326	maker	exon	61014	61257	.	-	.	ID=CCRYP_001465-RA|size1286326-snap-gene-0.12-mRNA-1:exon:14;Parent=CCRYP_001465-RA|size1286326-snap-gene-0.12-mRNA-1;
scaffold10|size1286326	maker	exon	60447	60975	.	-	.	ID=CCRYP_001465-RA|size1286326-snap-gene-0.12-mRNA-1:exon:13;Parent=CCRYP_001465-RA|size1286326-snap-gene-0.12-mRNA-1;
scaffold10|size1286326	maker	exon	59300	60416	.	-	.	ID=CCRYP_001465-RA|size1286326-snap-gene-0.12-mRNA-1:exon:12;Parent=CCRYP_001465-RA|size1286326-snap-gene-0.12-mRNA-1;
scaffold10|size1286326	maker	CDS	61014	61257	.	-	0	ID=CCRYP_001465-RA|size1286326-snap-gene-0.12-mRNA-1:cds;Parent=CCRYP_001465-RA|size1286326-snap-gene-0.12-mRNA-1;
scaffold10|size1286326	maker	CDS	60447	60975	.	-	2	ID=CCRYP_001465-RA|size1286326-snap-gene-0.12-mRNA-1:cds;Parent=CCRYP_001465-RA|size1286326-snap-gene-0.12-mRNA-1;
scaffold10|size1286326	maker	CDS	59300	60416	.	-	1	ID=CCRYP_001465-RA|size1286326-snap-gene-0.12-mRNA-1:cds;Parent=CCRYP_001465-RA|size1286326-snap-gene-0.12-mRNA-1;
scaffold10|size1286326	maker	gene	21416	22441	.	-	.	ID=CCRYP_001463|size1286326-processed-gene-0.17;Name=CCRYP_001463|size1286326-processed-gene-0.17;Alias=augustus_masked-scaffold10|size1286326-processed-gene-0.17;
scaffold10|size1286326	maker	mRNA	21416	22441	.	-	.	ID=CCRYP_001463|size1286326-processed-gene-0.17-mRNA-1;Parent=CCRYP_001463|size1286326-processed-gene-0.17;Name=CCRYP_001463|size1286326-processed-gene-0.17-mRNA-1;Alias=augustus_masked-scaffold10|size1286326-processed-gene-0.17-mRNA-1;_AED=0.41;_QI=0|-1|0|1|-1|1|1|0|341;_eAED=0.41;
scaffold10|size1286326	maker	exon	21416	22441	.	-	.	ID=CCRYP_001463-RA|size1286326-processed-gene-0.17-mRNA-1:exon:15;Parent=CCRYP_001463-RA|size1286326-processed-gene-0.17-mRNA-1;
scaffold10|size1286326	maker	CDS	21416	22441	.	-	0	ID=CCRYP_001463-RA|size1286326-processed-gene-0.17-mRNA-1:cds;Parent=CCRYP_001463-RA|size1286326-processed-gene-0.17-mRNA-1;
scaffold10|size1286326	model_gff:maker	match	18434	20254	1707	-	.	ID=scaffold10|size1286326:hit:4424:4.5.0.0;Name=maker-scaffold10|size1286326-exonerate_protein2genome-gene-0.2-mRNA-1;score=1707
scaffold10|size1286326	model_gff:maker	match_part	19478	20254	.	-	.	ID=scaffold10|size1286326:hsp:10234:4.5.0.0;Parent=scaffold10|size1286326:hit:4424:4.5.0.0;Target=maker-scaffold10|size1286326-exonerate_protein2genome-gene-0.2-mRNA-1 931 1707 +;Gap=M777
scaffold10|size1286326	model_gff:maker	match_part	18434	19363	.	-	.	ID=scaffold10|size1286326:hsp:10235:4.5.0.0;Parent=scaffold10|size1286326:hit:4424:4.5.0.0;Target=maker-scaffold10|size1286326-exonerate_protein2genome-gene-0.2-mRNA-1 1 930 +;Gap=M930
scaffold10|size1286326	model_gff:maker	match	18557	19081	525	-	.	ID=scaffold10|size1286326:hit:4425:4.5.0.0;Name=maker-scaffold10|size1286326-exonerate_protein2genome-gene-0.2-mRNA-2;score=525
scaffold10|size1286326	model_gff:maker	match_part	18557	19081	.	-	.	ID=scaffold10|size1286326:hsp:10236:4.5.0.0;Parent=scaffold10|size1286326:hit:4425:4.5.0.0;Target=maker-scaffold10|size1286326-exonerate_protein2genome-gene-0.2-mRNA-2 1 525 +;Gap=M525
scaffold10|size1286326	model_gff:maker	match	18557	18769	213	-	.	ID=scaffold10|size1286326:hit:4426:4.5.0.0;Name=maker-scaffold10|size1286326-exonerate_protein2genome-gene-0.2-mRNA-3;score=213
scaffold10|size1286326	model_gff:maker	match_part	18557	18769	.	-	.	ID=scaffold10|size1286326:hsp:10237:4.5.0.0;Parent=scaffold10|size1286326:hit:4426:4.5.0.0;Target=maker-scaffold10|size1286326-exonerate_protein2genome-gene-0.2-mRNA-3 1 213 +;Gap=M213
scaffold10|size1286326	model_gff:maker	match	71844	72257	1446	-	.	ID=scaffold10|size1286326:hit:4427:4.5.0.0;Name=maker-scaffold10|size1286326-exonerate_est2genome-gene-0.7-mRNA-1;score=1446
scaffold10|size1286326	model_gff:maker	match_part	72144	72257	.	-	.	ID=scaffold10|size1286326:hsp:10238:4.5.0.0;Parent=scaffold10|size1286326:hit:4427:4.5.0.0;Target=maker-scaffold10|size1286326-exonerate_est2genome-gene-0.7-mRNA-1 229 342 +;Gap=M114
scaffold10|size1286326	model_gff:maker	match_part	71844	72071	.	-	.	ID=scaffold10|size1286326:hsp:10239:4.5.0.0;Parent=scaffold10|size1286326:hit:4427:4.5.0.0;Target=maker-scaffold10|size1286326-exonerate_est2genome-gene-0.7-mRNA-1 1 228 +;Gap=M228
scaffold10|size1286326	model_gff:maker	match	52672	54630	1785	+	.	ID=scaffold10|size1286326:hit:4428:4.5.0.0;Name=maker-scaffold10|size1286326-exonerate_protein2genome-gene-0.0-mRNA-1;score=1785
scaffold10|size1286326	model_gff:maker	match_part	52672	52938	.	+	.	ID=scaffold10|size1286326:hsp:10240:4.5.0.0;Parent=scaffold10|size1286326:hit:4428:4.5.0.0;Target=maker-scaffold10|size1286326-exonerate_protein2genome-gene-0.0-mRNA-1 1 267 +;Gap=M267
scaffold10|size1286326	model_gff:maker	match_part	52970	53017	.	+	.	ID=scaffold10|size1286326:hsp:10241:4.5.0.0;Parent=scaffold10|size1286326:hit:4428:4.5.0.0;Target=maker-scaffold10|size1286326-exonerate_protein2genome-gene-0.0-mRNA-1 268 315 +;Gap=M48
scaffold10|size1286326	model_gff:maker	match_part	53161	54630	.	+	.	ID=scaffold10|size1286326:hsp:10242:4.5.0.0;Parent=scaffold10|size1286326:hit:4428:4.5.0.0;Target=maker-scaffold10|size1286326-exonerate_protein2genome-gene-0.0-mRNA-1 316 1785 +;Gap=M1470
scaffold10|size1286326	model_gff:maker	match	52747	54630	1686	+	.	ID=scaffold10|size1286326:hit:4429:4.5.0.0;Name=maker-scaffold10|size1286326-exonerate_protein2genome-gene-0.0-mRNA-2;score=1686
scaffold10|size1286326	model_gff:maker	match_part	52747	52762	.	+	.	ID=scaffold10|size1286326:hsp:10243:4.5.0.0;Parent=scaffold10|size1286326:hit:4429:4.5.0.0;Target=maker-scaffold10|size1286326-exonerate_protein2genome-gene-0.0-mRNA-2 1 16 +;Gap=M16
scaffold10|size1286326	model_gff:maker	match_part	52811	53487	.	+	.	ID=scaffold10|size1286326:hsp:10244:4.5.0.0;Parent=scaffold10|size1286326:hit:4429:4.5.0.0;Target=maker-scaffold10|size1286326-exonerate_protein2genome-gene-0.0-mRNA-2 17 693 +;Gap=M677
scaffold10|size1286326	model_gff:maker	match_part	53638	54630	.	+	.	ID=scaffold10|size1286326:hsp:10245:4.5.0.0;Parent=scaffold10|size1286326:hit:4429:4.5.0.0;Target=maker-scaffold10|size1286326-exonerate_protein2genome-gene-0.0-mRNA-2 694 1686 +;Gap=M993
scaffold10|size1286326	model_gff:maker	match	52747	54630	1380	+	.	ID=scaffold10|size1286326:hit:4430:4.5.0.0;Name=maker-scaffold10|size1286326-exonerate_protein2genome-gene-0.0-mRNA-3;score=1380
scaffold10|size1286326	model_gff:maker	match_part	52747	53210	.	+	.	ID=scaffold10|size1286326:hsp:10246:4.5.0.0;Parent=scaffold10|size1286326:hit:4430:4.5.0.0;Target=maker-scaffold10|size1286326-exonerate_protein2genome-gene-0.0-mRNA-3 1 464 +;Gap=M464
scaffold10|size1286326	model_gff:maker	match_part	53337	53515	.	+	.	ID=scaffold10|size1286326:hsp:10247:4.5.0.0;Parent=scaffold10|size1286326:hit:4430:4.5.0.0;Target=maker-scaffold10|size1286326-exonerate_protein2genome-gene-0.0-mRNA-3 465 643 +;Gap=M179
scaffold10|size1286326	model_gff:maker	match_part	53894	54630	.	+	.	ID=scaffold10|size1286326:hsp:10248:4.5.0.0;Parent=scaffold10|size1286326:hit:4430:4.5.0.0;Target=maker-scaffold10|size1286326-exonerate_protein2genome-gene-0.0-mRNA-3 644 1380 +;Gap=M737
scaffold10|size1286326	model_gff:maker	match	52672	54630	1758	+	.	ID=scaffold10|size1286326:hit:4431:4.5.0.0;Name=maker-scaffold10|size1286326-exonerate_protein2genome-gene-0.0-mRNA-4;score=1758
scaffold10|size1286326	model_gff:maker	match_part	52672	53089	.	+	.	ID=scaffold10|size1286326:hsp:10249:4.5.0.0;Parent=scaffold10|size1286326:hit:4431:4.5.0.0;Target=maker-scaffold10|size1286326-exonerate_protein2genome-gene-0.0-mRNA-4 1 418 +;Gap=M418
scaffold10|size1286326	model_gff:maker	match_part	53291	54630	.	+	.	ID=scaffold10|size1286326:hsp:10250:4.5.0.0;Parent=scaffold10|size1286326:hit:4431:4.5.0.0;Target=maker-scaffold10|size1286326-exonerate_protein2genome-gene-0.0-mRNA-4 419 1758 +;Gap=M1340
scaffold10|size1286326	model_gff:maker	match	52822	54630	1683	+	.	ID=scaffold10|size1286326:hit:4432:4.5.0.0;Name=maker-scaffold10|size1286326-exonerate_protein2genome-gene-0.0-mRNA-5;score=1683
scaffold10|size1286326	model_gff:maker	match_part	52822	53660	.	+	.	ID=scaffold10|size1286326:hsp:10251:4.5.0.0;Parent=scaffold10|size1286326:hit:4432:4.5.0.0;Target=maker-scaffold10|size1286326-exonerate_protein2genome-gene-0.0-mRNA-5 1 839 +;Gap=M839
scaffold10|size1286326	model_gff:maker	match_part	53787	54630	.	+	.	ID=scaffold10|size1286326:hsp:10252:4.5.0.0;Parent=scaffold10|size1286326:hit:4432:4.5.0.0;Target=maker-scaffold10|size1286326-exonerate_protein2genome-gene-0.0-mRNA-5 840 1683 +;Gap=M844
scaffold10|size1286326	model_gff:maker	match	52672	54630	1602	+	.	ID=scaffold10|size1286326:hit:4433:4.5.0.0;Name=maker-scaffold10|size1286326-exonerate_protein2genome-gene-0.0-mRNA-6;score=1602
scaffold10|size1286326	model_gff:maker	match_part	52672	53084	.	+	.	ID=scaffold10|size1286326:hsp:10253:4.5.0.0;Parent=scaffold10|size1286326:hit:4433:4.5.0.0;Target=maker-scaffold10|size1286326-exonerate_protein2genome-gene-0.0-mRNA-6 1 413 +;Gap=M413
scaffold10|size1286326	model_gff:maker	match_part	53442	54630	.	+	.	ID=scaffold10|size1286326:hsp:10254:4.5.0.0;Parent=scaffold10|size1286326:hit:4433:4.5.0.0;Target=maker-scaffold10|size1286326-exonerate_protein2genome-gene-0.0-mRNA-6 414 1602 +;Gap=M1189
scaffold10|size1286326	model_gff:maker	match	52897	54630	1560	+	.	ID=scaffold10|size1286326:hit:4434:4.5.0.0;Name=maker-scaffold10|size1286326-exonerate_protein2genome-gene-0.0-mRNA-7;score=1560
scaffold10|size1286326	model_gff:maker	match_part	52897	53286	.	+	.	ID=scaffold10|size1286326:hsp:10255:4.5.0.0;Parent=scaffold10|size1286326:hit:4434:4.5.0.0;Target=maker-scaffold10|size1286326-exonerate_protein2genome-gene-0.0-mRNA-7 1 390 +;Gap=M390
scaffold10|size1286326	model_gff:maker	match_part	53461	54630	.	+	.	ID=scaffold10|size1286326:hsp:10256:4.5.0.0;Parent=scaffold10|size1286326:hit:4434:4.5.0.0;Target=maker-scaffold10|size1286326-exonerate_protein2genome-gene-0.0-mRNA-7 391 1560 +;Gap=M1170
scaffold10|size1286326	model_gff:maker	match	52747	54630	1509	+	.	ID=scaffold10|size1286326:hit:4435:4.5.0.0;Name=maker-scaffold10|size1286326-exonerate_protein2genome-gene-0.0-mRNA-8;score=1509
scaffold10|size1286326	model_gff:maker	match_part	52747	53432	.	+	.	ID=scaffold10|size1286326:hsp:10257:4.5.0.0;Parent=scaffold10|size1286326:hit:4435:4.5.0.0;Target=maker-scaffold10|size1286326-exonerate_protein2genome-gene-0.0-mRNA-8 1 686 +;Gap=M686
scaffold10|size1286326	model_gff:maker	match_part	53808	54630	.	+	.	ID=scaffold10|size1286326:hsp:10258:4.5.0.0;Parent=scaffold10|size1286326:hit:4435:4.5.0.0;Target=maker-scaffold10|size1286326-exonerate_protein2genome-gene-0.0-mRNA-8 687 1509 +;Gap=M823
scaffold10|size1286326	model_gff:maker	match	52972	54630	1473	+	.	ID=scaffold10|size1286326:hit:4436:4.5.0.0;Name=maker-scaffold10|size1286326-exonerate_protein2genome-gene-0.0-mRNA-9;score=1473
scaffold10|size1286326	model_gff:maker	match_part	52972	53088	.	+	.	ID=scaffold10|size1286326:hsp:10259:4.5.0.0;Parent=scaffold10|size1286326:hit:4436:4.5.0.0;Target=maker-scaffold10|size1286326-exonerate_protein2genome-gene-0.0-mRNA-9 1 117 +;Gap=M117
scaffold10|size1286326	model_gff:maker	match_part	53275	54630	.	+	.	ID=scaffold10|size1286326:hsp:10260:4.5.0.0;Parent=scaffold10|size1286326:hit:4436:4.5.0.0;Target=maker-scaffold10|size1286326-exonerate_protein2genome-gene-0.0-mRNA-9 118 1473 +;Gap=M1356
scaffold10|size1286326	model_gff:maker	match	53122	54630	1449	+	.	ID=scaffold10|size1286326:hit:4437:4.5.0.0;Name=maker-scaffold10|size1286326-exonerate_protein2genome-gene-0.0-mRNA-10;score=1449
scaffold10|size1286326	model_gff:maker	match_part	53122	53134	.	+	.	ID=scaffold10|size1286326:hsp:10261:4.5.0.0;Parent=scaffold10|size1286326:hit:4437:4.5.0.0;Target=maker-scaffold10|size1286326-exonerate_protein2genome-gene-0.0-mRNA-10 1 13 +;Gap=M13
scaffold10|size1286326	model_gff:maker	match_part	53195	54630	.	+	.	ID=scaffold10|size1286326:hsp:10262:4.5.0.0;Parent=scaffold10|size1286326:hit:4437:4.5.0.0;Target=maker-scaffold10|size1286326-exonerate_protein2genome-gene-0.0-mRNA-10 14 1449 +;Gap=M1436
scaffold10|size1286326	model_gff:maker	match	52747	54630	1407	+	.	ID=scaffold10|size1286326:hit:4438:4.5.0.0;Name=maker-scaffold10|size1286326-exonerate_protein2genome-gene-0.0-mRNA-11;score=1407
scaffold10|size1286326	model_gff:maker	match_part	52747	53096	.	+	.	ID=scaffold10|size1286326:hsp:10263:4.5.0.0;Parent=scaffold10|size1286326:hit:4438:4.5.0.0;Target=maker-scaffold10|size1286326-exonerate_protein2genome-gene-0.0-mRNA-11 1 350 +;Gap=M350
scaffold10|size1286326	model_gff:maker	match_part	53574	54630	.	+	.	ID=scaffold10|size1286326:hsp:10264:4.5.0.0;Parent=scaffold10|size1286326:hit:4438:4.5.0.0;Target=maker-scaffold10|size1286326-exonerate_protein2genome-gene-0.0-mRNA-11 351 1407 +;Gap=M1057
scaffold10|size1286326	model_gff:maker	match	53047	54630	1377	+	.	ID=scaffold10|size1286326:hit:4439:4.5.0.0;Name=maker-scaffold10|size1286326-exonerate_protein2genome-gene-0.0-mRNA-12;score=1377
scaffold10|size1286326	model_gff:maker	match_part	53047	53467	.	+	.	ID=scaffold10|size1286326:hsp:10265:4.5.0.0;Parent=scaffold10|size1286326:hit:4439:4.5.0.0;Target=maker-scaffold10|size1286326-exonerate_protein2genome-gene-0.0-mRNA-12 1 421 +;Gap=M421
scaffold10|size1286326	model_gff:maker	match_part	53675	54630	.	+	.	ID=scaffold10|size1286326:hsp:10266:4.5.0.0;Parent=scaffold10|size1286326:hit:4439:4.5.0.0;Target=maker-scaffold10|size1286326-exonerate_protein2genome-gene-0.0-mRNA-12 422 1377 +;Gap=M956
scaffold10|size1286326	model_gff:maker	match	53047	54630	1335	+	.	ID=scaffold10|size1286326:hit:4440:4.5.0.0;Name=maker-scaffold10|size1286326-exonerate_protein2genome-gene-0.0-mRNA-13;score=1335
scaffold10|size1286326	model_gff:maker	match_part	53047	53419	.	+	.	ID=scaffold10|size1286326:hsp:10267:4.5.0.0;Parent=scaffold10|size1286326:hit:4440:4.5.0.0;Target=maker-scaffold10|size1286326-exonerate_protein2genome-gene-0.0-mRNA-13 1 373 +;Gap=M373
scaffold10|size1286326	model_gff:maker	match_part	53669	54630	.	+	.	ID=scaffold10|size1286326:hsp:10268:4.5.0.0;Parent=scaffold10|size1286326:hit:4440:4.5.0.0;Target=maker-scaffold10|size1286326-exonerate_protein2genome-gene-0.0-mRNA-13 374 1335 +;Gap=M962
scaffold10|size1286326	model_gff:maker	match	53347	54630	1221	+	.	ID=scaffold10|size1286326:hit:4441:4.5.0.0;Name=maker-scaffold10|size1286326-exonerate_protein2genome-gene-0.0-mRNA-14;score=1221
scaffold10|size1286326	model_gff:maker	match_part	53347	53519	.	+	.	ID=scaffold10|size1286326:hsp:10269:4.5.0.0;Parent=scaffold10|size1286326:hit:4441:4.5.0.0;Target=maker-scaffold10|size1286326-exonerate_protein2genome-gene-0.0-mRNA-14 1 173 +;Gap=M173
scaffold10|size1286326	model_gff:maker	match_part	53583	54630	.	+	.	ID=scaffold10|size1286326:hsp:10270:4.5.0.0;Parent=scaffold10|size1286326:hit:4441:4.5.0.0;Target=maker-scaffold10|size1286326-exonerate_protein2genome-gene-0.0-mRNA-14 174 1221 +;Gap=M1048
scaffold10|size1286326	model_gff:maker	match	52747	54630	1134	+	.	ID=scaffold10|size1286326:hit:4442:4.5.0.0;Name=maker-scaffold10|size1286326-exonerate_protein2genome-gene-0.0-mRNA-15;score=1134
scaffold10|size1286326	model_gff:maker	match_part	52747	53057	.	+	.	ID=scaffold10|size1286326:hsp:10271:4.5.0.0;Parent=scaffold10|size1286326:hit:4442:4.5.0.0;Target=maker-scaffold10|size1286326-exonerate_protein2genome-gene-0.0-mRNA-15 824 1134 +;Gap=M311
scaffold10|size1286326	model_gff:maker	match_part	53808	54630	.	+	.	ID=scaffold10|size1286326:hsp:10272:4.5.0.0;Parent=scaffold10|size1286326:hit:4442:4.5.0.0;Target=maker-scaffold10|size1286326-exonerate_protein2genome-gene-0.0-mRNA-15 1 823 +;Gap=M823
scaffold10|size1286326	model_gff:maker	match	53186	54292	1032	+	.	ID=scaffold10|size1286326:hit:4443:4.5.0.0;Name=maker-scaffold10|size1286326-exonerate_protein2genome-gene-0.0-mRNA-16;score=1032
scaffold10|size1286326	model_gff:maker	match_part	53186	53515	.	+	.	ID=scaffold10|size1286326:hsp:10273:4.5.0.0;Parent=scaffold10|size1286326:hit:4443:4.5.0.0;Target=maker-scaffold10|size1286326-exonerate_protein2genome-gene-0.0-mRNA-16 1 330 +;Gap=M330
scaffold10|size1286326	model_gff:maker	match_part	53591	54292	.	+	.	ID=scaffold10|size1286326:hsp:10274:4.5.0.0;Parent=scaffold10|size1286326:hit:4443:4.5.0.0;Target=maker-scaffold10|size1286326-exonerate_protein2genome-gene-0.0-mRNA-16 331 1032 +;Gap=M702
scaffold10|size1286326	model_gff:maker	match	53422	54630	1023	+	.	ID=scaffold10|size1286326:hit:4444:4.5.0.0;Name=maker-scaffold10|size1286326-exonerate_protein2genome-gene-0.0-mRNA-17;score=1023
scaffold10|size1286326	model_gff:maker	match_part	53422	53538	.	+	.	ID=scaffold10|size1286326:hsp:10275:4.5.0.0;Parent=scaffold10|size1286326:hit:4444:4.5.0.0;Target=maker-scaffold10|size1286326-exonerate_protein2genome-gene-0.0-mRNA-17 1 117 +;Gap=M117
scaffold10|size1286326	model_gff:maker	match_part	53725	54630	.	+	.	ID=scaffold10|size1286326:hsp:10276:4.5.0.0;Parent=scaffold10|size1286326:hit:4444:4.5.0.0;Target=maker-scaffold10|size1286326-exonerate_protein2genome-gene-0.0-mRNA-17 118 1023 +;Gap=M906
scaffold10|size1286326	model_gff:maker	match	52822	54630	831	+	.	ID=scaffold10|size1286326:hit:4445:4.5.0.0;Name=maker-scaffold10|size1286326-exonerate_protein2genome-gene-0.0-mRNA-18;score=831
scaffold10|size1286326	model_gff:maker	match_part	52822	53068	.	+	.	ID=scaffold10|size1286326:hsp:10277:4.5.0.0;Parent=scaffold10|size1286326:hit:4445:4.5.0.0;Target=maker-scaffold10|size1286326-exonerate_protein2genome-gene-0.0-mRNA-18 1 247 +;Gap=M247
scaffold10|size1286326	model_gff:maker	match_part	54047	54630	.	+	.	ID=scaffold10|size1286326:hsp:10278:4.5.0.0;Parent=scaffold10|size1286326:hit:4445:4.5.0.0;Target=maker-scaffold10|size1286326-exonerate_protein2genome-gene-0.0-mRNA-18 248 831 +;Gap=M584
scaffold10|size1286326	model_gff:maker	match	59300	60199	900	-	.	ID=scaffold10|size1286326:hit:4446:4.5.0.0;Name=maker-scaffold10|size1286326-exonerate_protein2genome-gene-0.3-mRNA-1;score=900
scaffold10|size1286326	model_gff:maker	match_part	59300	60199	.	-	.	ID=scaffold10|size1286326:hsp:10279:4.5.0.0;Parent=scaffold10|size1286326:hit:4446:4.5.0.0;Target=maker-scaffold10|size1286326-exonerate_protein2genome-gene-0.3-mRNA-1 1 900 +;Gap=M900
scaffold10|size1286326	model_gff:maker	match	59300	59923	624	-	.	ID=scaffold10|size1286326:hit:4447:4.5.0.0;Name=maker-scaffold10|size1286326-exonerate_protein2genome-gene-0.3-mRNA-2;score=624
scaffold10|size1286326	model_gff:maker	match_part	59300	59923	.	-	.	ID=scaffold10|size1286326:hsp:10280:4.5.0.0;Parent=scaffold10|size1286326:hit:4447:4.5.0.0;Target=maker-scaffold10|size1286326-exonerate_protein2genome-gene-0.3-mRNA-2 1 624 +;Gap=M624
scaffold10|size1286326	model_gff:maker	match	59206	59760	555	-	.	ID=scaffold10|size1286326:hit:4448:4.5.0.0;Name=maker-scaffold10|size1286326-exonerate_protein2genome-gene-0.3-mRNA-3;score=555
scaffold10|size1286326	model_gff:maker	match_part	59206	59760	.	-	.	ID=scaffold10|size1286326:hsp:10281:4.5.0.0;Parent=scaffold10|size1286326:hit:4448:4.5.0.0;Target=maker-scaffold10|size1286326-exonerate_protein2genome-gene-0.3-mRNA-3 1 555 +;Gap=M555
scaffold10|size1286326	model_gff:maker	match	59300	59848	549	-	.	ID=scaffold10|size1286326:hit:4449:4.5.0.0;Name=maker-scaffold10|size1286326-exonerate_protein2genome-gene-0.3-mRNA-4;score=549
scaffold10|size1286326	model_gff:maker	match_part	59300	59848	.	-	.	ID=scaffold10|size1286326:hsp:10282:4.5.0.0;Parent=scaffold10|size1286326:hit:4449:4.5.0.0;Target=maker-scaffold10|size1286326-exonerate_protein2genome-gene-0.3-mRNA-4 1 549 +;Gap=M549
scaffold10|size1286326	model_gff:maker	match	59300	59620	321	-	.	ID=scaffold10|size1286326:hit:4450:4.5.0.0;Name=maker-scaffold10|size1286326-exonerate_protein2genome-gene-0.3-mRNA-5;score=321
scaffold10|size1286326	model_gff:maker	match_part	59300	59620	.	-	.	ID=scaffold10|size1286326:hsp:10283:4.5.0.0;Parent=scaffold10|size1286326:hit:4450:4.5.0.0;Target=maker-scaffold10|size1286326-exonerate_protein2genome-gene-0.3-mRNA-5 1 321 +;Gap=M321
scaffold10|size1286326	model_gff:maker	match	80189	80893	600	+	.	ID=scaffold10|size1286326:hit:4451:4.5.0.0;Name=maker-scaffold10|size1286326-exonerate_protein2genome-gene-0.1-mRNA-1;score=600
scaffold10|size1286326	model_gff:maker	match_part	80189	80287	.	+	.	ID=scaffold10|size1286326:hsp:10284:4.5.0.0;Parent=scaffold10|size1286326:hit:4451:4.5.0.0;Target=maker-scaffold10|size1286326-exonerate_protein2genome-gene-0.1-mRNA-1 1 99 +;Gap=M99
scaffold10|size1286326	model_gff:maker	match_part	80393	80893	.	+	.	ID=scaffold10|size1286326:hsp:10285:4.5.0.0;Parent=scaffold10|size1286326:hit:4451:4.5.0.0;Target=maker-scaffold10|size1286326-exonerate_protein2genome-gene-0.1-mRNA-1 100 600 +;Gap=M501
scaffold10|size1286326	model_gff:maker	match	80189	80893	705	+	.	ID=scaffold10|size1286326:hit:4452:4.5.0.0;Name=maker-scaffold10|size1286326-exonerate_protein2genome-gene-0.1-mRNA-2;score=705
scaffold10|size1286326	model_gff:maker	match_part	80189	80893	.	+	.	ID=scaffold10|size1286326:hsp:10286:4.5.0.0;Parent=scaffold10|size1286326:hit:4452:4.5.0.0;Target=maker-scaffold10|size1286326-exonerate_protein2genome-gene-0.1-mRNA-2 1 705 +;Gap=M705
scaffold10|size1286326	model_gff:maker	match	60443	60958	516	-	.	ID=scaffold10|size1286326:hit:4453:4.5.0.0;Name=maker-scaffold10|size1286326-exonerate_protein2genome-gene-0.4-mRNA-1;score=516
scaffold10|size1286326	model_gff:maker	match_part	60443	60958	.	-	.	ID=scaffold10|size1286326:hsp:10287:4.5.0.0;Parent=scaffold10|size1286326:hit:4453:4.5.0.0;Target=maker-scaffold10|size1286326-exonerate_protein2genome-gene-0.4-mRNA-1 1 516 +;Gap=M516
scaffold10|size1286326	model_gff:maker	match	60443	60928	486	-	.	ID=scaffold10|size1286326:hit:4454:4.5.0.0;Name=maker-scaffold10|size1286326-exonerate_protein2genome-gene-0.4-mRNA-2;score=486
scaffold10|size1286326	model_gff:maker	match_part	60443	60928	.	-	.	ID=scaffold10|size1286326:hsp:10288:4.5.0.0;Parent=scaffold10|size1286326:hit:4454:4.5.0.0;Target=maker-scaffold10|size1286326-exonerate_protein2genome-gene-0.4-mRNA-2 1 486 +;Gap=M486
scaffold10|size1286326	snap_masked	match	52747	54630	110.637	+	.	ID=scaffold10|size1286326:hit:4455:4.5.0.0;Name=snap_masked-scaffold10|size1286326-abinit-gene-0.3-mRNA-1
scaffold10|size1286326	snap_masked	match_part	52747	54630	110.637	+	.	ID=scaffold10|size1286326:hsp:10289:4.5.0.0;Parent=scaffold10|size1286326:hit:4455:4.5.0.0;Target=snap_masked-scaffold10|size1286326-abinit-gene-0.3-mRNA-1 1 1884 +;Gap=M1884
scaffold10|size1286326	snap_masked	match	80495	81086	26.376	+	.	ID=scaffold10|size1286326:hit:4456:4.5.0.0;Name=snap_masked-scaffold10|size1286326-abinit-gene-0.4-mRNA-1
scaffold10|size1286326	snap_masked	match_part	80495	80857	20.138	+	.	ID=scaffold10|size1286326:hsp:10290:4.5.0.0;Parent=scaffold10|size1286326:hit:4456:4.5.0.0;Target=snap_masked-scaffold10|size1286326-abinit-gene-0.4-mRNA-1 1 363 +;Gap=M363
scaffold10|size1286326	snap_masked	match_part	80871	81086	6.238	+	.	ID=scaffold10|size1286326:hsp:10291:4.5.0.0;Parent=scaffold10|size1286326:hit:4456:4.5.0.0;Target=snap_masked-scaffold10|size1286326-abinit-gene-0.4-mRNA-1 364 579 +;Gap=M216
scaffold10|size1286326	snap_masked	match	13932	14298	36.055	-	.	ID=scaffold10|size1286326:hit:4457:4.5.0.0;Name=snap_masked-scaffold10|size1286326-abinit-gene-0.5-mRNA-1
scaffold10|size1286326	snap_masked	match_part	14229	14298	2.427	-	.	ID=scaffold10|size1286326:hsp:10292:4.5.0.0;Parent=scaffold10|size1286326:hit:4457:4.5.0.0;Target=snap_masked-scaffold10|size1286326-abinit-gene-0.5-mRNA-1 246 315 +;Gap=M70
scaffold10|size1286326	snap_masked	match_part	13932	14176	33.628	-	.	ID=scaffold10|size1286326:hsp:10293:4.5.0.0;Parent=scaffold10|size1286326:hit:4457:4.5.0.0;Target=snap_masked-scaffold10|size1286326-abinit-gene-0.5-mRNA-1 1 245 +;Gap=M245
scaffold10|size1286326	snap_masked	match	18557	19837	153.172	-	.	ID=scaffold10|size1286326:hit:4458:4.5.0.0;Name=snap_masked-scaffold10|size1286326-abinit-gene-0.6-mRNA-1
scaffold10|size1286326	snap_masked	match_part	19478	19837	57.700	-	.	ID=scaffold10|size1286326:hsp:10294:4.5.0.0;Parent=scaffold10|size1286326:hit:4458:4.5.0.0;Target=snap_masked-scaffold10|size1286326-abinit-gene-0.6-mRNA-1 808 1167 +;Gap=M360
scaffold10|size1286326	snap_masked	match_part	18557	19363	95.472	-	.	ID=scaffold10|size1286326:hsp:10295:4.5.0.0;Parent=scaffold10|size1286326:hit:4458:4.5.0.0;Target=snap_masked-scaffold10|size1286326-abinit-gene-0.6-mRNA-1 1 807 +;Gap=M807
scaffold10|size1286326	snap_masked	match	21416	22441	53.205	-	.	ID=scaffold10|size1286326:hit:4459:4.5.0.0;Name=snap_masked-scaffold10|size1286326-abinit-gene-0.7-mRNA-1
scaffold10|size1286326	snap_masked	match_part	21416	22441	53.205	-	.	ID=scaffold10|size1286326:hsp:10296:4.5.0.0;Parent=scaffold10|size1286326:hit:4459:4.5.0.0;Target=snap_masked-scaffold10|size1286326-abinit-gene-0.7-mRNA-1 1 1026 +;Gap=M1026
scaffold10|size1286326	snap_masked	match	59300	60199	55.21	-	.	ID=scaffold10|size1286326:hit:4460:4.5.0.0;Name=snap_masked-scaffold10|size1286326-abinit-gene-0.8-mRNA-1
scaffold10|size1286326	snap_masked	match_part	59300	60199	55.210	-	.	ID=scaffold10|size1286326:hsp:10297:4.5.0.0;Parent=scaffold10|size1286326:hit:4460:4.5.0.0;Target=snap_masked-scaffold10|size1286326-abinit-gene-0.8-mRNA-1 1 900 +;Gap=M900
scaffold10|size1286326	snap_masked	match	60443	61257	28.698	-	.	ID=scaffold10|size1286326:hit:4461:4.5.0.0;Name=snap_masked-scaffold10|size1286326-abinit-gene-0.9-mRNA-1
scaffold10|size1286326	snap_masked	match_part	61014	61257	5.160	-	.	ID=scaffold10|size1286326:hsp:10298:4.5.0.0;Parent=scaffold10|size1286326:hit:4461:4.5.0.0;Target=snap_masked-scaffold10|size1286326-abinit-gene-0.9-mRNA-1 534 777 +;Gap=M244
scaffold10|size1286326	snap_masked	match_part	60443	60975	23.538	-	.	ID=scaffold10|size1286326:hsp:10299:4.5.0.0;Parent=scaffold10|size1286326:hit:4461:4.5.0.0;Target=snap_masked-scaffold10|size1286326-abinit-gene-0.9-mRNA-1 1 533 +;Gap=M533
scaffold10|size1286326	snap_masked	match	62105	64741	119.584	-	.	ID=scaffold10|size1286326:hit:4462:4.5.0.0;Name=snap_masked-scaffold10|size1286326-abinit-gene-0.10-mRNA-1
scaffold10|size1286326	snap_masked	match_part	63598	64741	88.206	-	.	ID=scaffold10|size1286326:hsp:10300:4.5.0.0;Parent=scaffold10|size1286326:hit:4462:4.5.0.0;Target=snap_masked-scaffold10|size1286326-abinit-gene-0.10-mRNA-1 1332 2475 +;Gap=M1144
scaffold10|size1286326	snap_masked	match_part	62105	63435	31.378	-	.	ID=scaffold10|size1286326:hsp:10301:4.5.0.0;Parent=scaffold10|size1286326:hit:4462:4.5.0.0;Target=snap_masked-scaffold10|size1286326-abinit-gene-0.10-mRNA-1 1 1331 +;Gap=M1331
scaffold10|size1286326	augustus_masked	match	52672	54630	0.63	+	.	ID=scaffold10|size1286326:hit:4463:4.5.0.0;Name=augustus_masked-scaffold10|size1286326-abinit-gene-0.14-mRNA-1
scaffold10|size1286326	augustus_masked	match_part	52672	54630	0.63	+	.	ID=scaffold10|size1286326:hsp:10302:4.5.0.0;Parent=scaffold10|size1286326:hit:4463:4.5.0.0;Target=augustus_masked-scaffold10|size1286326-abinit-gene-0.14-mRNA-1 1 1959 +;Gap=M1959
scaffold10|size1286326	augustus_masked	match	68654	80893	0.55	+	.	ID=scaffold10|size1286326:hit:4464:4.5.0.0;Name=augustus_masked-scaffold10|size1286326-abinit-gene-0.15-mRNA-1
scaffold10|size1286326	augustus_masked	match_part	68654	68710	0.55	+	.	ID=scaffold10|size1286326:hsp:10303:4.5.0.0;Parent=scaffold10|size1286326:hit:4464:4.5.0.0;Target=augustus_masked-scaffold10|size1286326-abinit-gene-0.15-mRNA-1 1 57 +;Gap=M57
scaffold10|size1286326	augustus_masked	match_part	80333	80893	0.55	+	.	ID=scaffold10|size1286326:hsp:10304:4.5.0.0;Parent=scaffold10|size1286326:hit:4464:4.5.0.0;Target=augustus_masked-scaffold10|size1286326-abinit-gene-0.15-mRNA-1 58 618 +;Gap=M561
scaffold10|size1286326	augustus_masked	match	18557	19837	0.99	-	.	ID=scaffold10|size1286326:hit:4465:4.5.0.0;Name=augustus_masked-scaffold10|size1286326-abinit-gene-0.16-mRNA-1
scaffold10|size1286326	augustus_masked	match_part	19478	19837	0.99	-	.	ID=scaffold10|size1286326:hsp:10305:4.5.0.0;Parent=scaffold10|size1286326:hit:4465:4.5.0.0;Target=augustus_masked-scaffold10|size1286326-abinit-gene-0.16-mRNA-1 808 1167 +;Gap=M360
scaffold10|size1286326	augustus_masked	match_part	18557	19363	0.99	-	.	ID=scaffold10|size1286326:hsp:10306:4.5.0.0;Parent=scaffold10|size1286326:hit:4465:4.5.0.0;Target=augustus_masked-scaffold10|size1286326-abinit-gene-0.16-mRNA-1 1 807 +;Gap=M807
scaffold10|size1286326	augustus_masked	match	21416	22441	0.67	-	.	ID=scaffold10|size1286326:hit:4466:4.5.0.0;Name=augustus_masked-scaffold10|size1286326-abinit-gene-0.17-mRNA-1
scaffold10|size1286326	augustus_masked	match_part	21416	22441	0.67	-	.	ID=scaffold10|size1286326:hsp:10307:4.5.0.0;Parent=scaffold10|size1286326:hit:4466:4.5.0.0;Target=augustus_masked-scaffold10|size1286326-abinit-gene-0.17-mRNA-1 1 1026 +;Gap=M1026
scaffold10|size1286326	augustus_masked	match	59300	61257	0.97	-	.	ID=scaffold10|size1286326:hit:4467:4.5.0.0;Name=augustus_masked-scaffold10|size1286326-abinit-gene-0.18-mRNA-1
scaffold10|size1286326	augustus_masked	match_part	61014	61257	0.97	-	.	ID=scaffold10|size1286326:hsp:10308:4.5.0.0;Parent=scaffold10|size1286326:hit:4467:4.5.0.0;Target=augustus_masked-scaffold10|size1286326-abinit-gene-0.18-mRNA-1 1476 1719 +;Gap=M244
scaffold10|size1286326	augustus_masked	match_part	60447	60945	0.97	-	.	ID=scaffold10|size1286326:hsp:10309:4.5.0.0;Parent=scaffold10|size1286326:hit:4467:4.5.0.0;Target=augustus_masked-scaffold10|size1286326-abinit-gene-0.18-mRNA-1 977 1475 +;Gap=M499
scaffold10|size1286326	augustus_masked	match_part	59300	60275	0.97	-	.	ID=scaffold10|size1286326:hsp:10310:4.5.0.0;Parent=scaffold10|size1286326:hit:4467:4.5.0.0;Target=augustus_masked-scaffold10|size1286326-abinit-gene-0.18-mRNA-1 1 976 +;Gap=M976
scaffold10|size1286326	augustus_masked	match	61833	64741	0.55	-	.	ID=scaffold10|size1286326:hit:4468:4.5.0.0;Name=augustus_masked-scaffold10|size1286326-abinit-gene-0.19-mRNA-1
scaffold10|size1286326	augustus_masked	match_part	63598	64741	0.55	-	.	ID=scaffold10|size1286326:hsp:10311:4.5.0.0;Parent=scaffold10|size1286326:hit:4468:4.5.0.0;Target=augustus_masked-scaffold10|size1286326-abinit-gene-0.19-mRNA-1 1446 2589 +;Gap=M1144
scaffold10|size1286326	augustus_masked	match_part	62523	63435	0.55	-	.	ID=scaffold10|size1286326:hsp:10312:4.5.0.0;Parent=scaffold10|size1286326:hit:4468:4.5.0.0;Target=augustus_masked-scaffold10|size1286326-abinit-gene-0.19-mRNA-1 533 1445 +;Gap=M913
scaffold10|size1286326	augustus_masked	match_part	61833	62364	0.55	-	.	ID=scaffold10|size1286326:hsp:10313:4.5.0.0;Parent=scaffold10|size1286326:hit:4468:4.5.0.0;Target=augustus_masked-scaffold10|size1286326-abinit-gene-0.19-mRNA-1 1 532 +;Gap=M532
###
scaffold10|size1286326	maker	gene	111615	113753	.	+	.	ID=CCRYP_001475|size1286326-processed-gene-1.25;Name=CCRYP_001475|size1286326-processed-gene-1.25;Alias=augustus_masked-scaffold10|size1286326-processed-gene-1.25;
scaffold10|size1286326	maker	mRNA	111615	113753	.	+	.	ID=CCRYP_001475|size1286326-processed-gene-1.25-mRNA-1;Parent=CCRYP_001475|size1286326-processed-gene-1.25;Name=CCRYP_001475|size1286326-processed-gene-1.25-mRNA-1;Alias=augustus_masked-scaffold10|size1286326-processed-gene-1.25-mRNA-1;_AED=0.42;_QI=0|-1|0|1|-1|1|1|0|712;_eAED=-0.46;
scaffold10|size1286326	maker	exon	111615	113753	.	+	.	ID=CCRYP_001475-RA|size1286326-processed-gene-1.25-mRNA-1:exon:16;Parent=CCRYP_001475-RA|size1286326-processed-gene-1.25-mRNA-1;
scaffold10|size1286326	maker	CDS	111615	113753	.	+	0	ID=CCRYP_001475-RA|size1286326-processed-gene-1.25-mRNA-1:cds;Parent=CCRYP_001475-RA|size1286326-processed-gene-1.25-mRNA-1;
scaffold10|size1286326	maker	gene	133815	136889	.	+	.	ID=CCRYP_001477|size1286326-augustus-gene-1.0;Name=CCRYP_001477|size1286326-augustus-gene-1.0;Alias=maker-scaffold10|size1286326-augustus-gene-1.0;
scaffold10|size1286326	maker	mRNA	133815	136889	.	+	.	ID=CCRYP_001477|size1286326-augustus-gene-1.0-mRNA-1;Parent=CCRYP_001477|size1286326-augustus-gene-1.0;Name=CCRYP_001477|size1286326-augustus-gene-1.0-mRNA-1;Alias=maker-scaffold10|size1286326-augustus-gene-1.0-mRNA-1;_AED=0.03;_QI=532|1|1|1|0.5|0.33|3|112|744;_eAED=0.03;
scaffold10|size1286326	maker	mRNA	133815	136889	.	+	.	ID=CCRYP_001477|size1286326-augustus-gene-1.0-mRNA-2;Parent=CCRYP_001477|size1286326-augustus-gene-1.0;Name=CCRYP_001477|size1286326-augustus-gene-1.0-mRNA-2;Alias=maker-scaffold10|size1286326-augustus-gene-1.0-mRNA-2;_AED=0.02;_QI=633|1|1|1|1|1|2|112|744;_eAED=0.02;
scaffold10|size1286326	maker	exon	133815	133952	.	+	.	ID=CCRYP_001477-RA|size1286326-augustus-gene-1.0-mRNA-1:exon:17;Parent=CCRYP_001477-RA|size1286326-augustus-gene-1.0-mRNA-1;
scaffold10|size1286326	maker	exon	134054	134801	.	+	.	ID=CCRYP_001477-RA|size1286326-augustus-gene-1.0-mRNA-1:exon:18;Parent=CCRYP_001477-RA|size1286326-augustus-gene-1.0-mRNA-1;
scaffold10|size1286326	maker	exon	134897	136889	.	+	.	ID=CCRYP_001477-RA|size1286326-augustus-gene-1.0-mRNA-1:exon:19;Parent=CCRYP_001477-RA|size1286326-augustus-gene-1.0-mRNA-1,CCRYP_001477-RA|size1286326-augustus-gene-1.0-mRNA-2;
scaffold10|size1286326	maker	exon	133815	134801	.	+	.	ID=CCRYP_001477-RB|size1286326-augustus-gene-1.0-mRNA-2:exon:20;Parent=CCRYP_001477-RB|size1286326-augustus-gene-1.0-mRNA-2;
scaffold10|size1286326	maker	five_prime_UTR	133815	133952	.	+	.	ID=CCRYP_001477-RA|size1286326-augustus-gene-1.0-mRNA-1:five_prime_utr;Parent=CCRYP_001477-RA|size1286326-augustus-gene-1.0-mRNA-1;
scaffold10|size1286326	maker	five_prime_UTR	134054	134447	.	+	.	ID=CCRYP_001477-RA|size1286326-augustus-gene-1.0-mRNA-1:five_prime_utr;Parent=CCRYP_001477-RA|size1286326-augustus-gene-1.0-mRNA-1;
scaffold10|size1286326	maker	CDS	134448	134801	.	+	0	ID=CCRYP_001477-RA|size1286326-augustus-gene-1.0-mRNA-1:cds;Parent=CCRYP_001477-RA|size1286326-augustus-gene-1.0-mRNA-1;
scaffold10|size1286326	maker	CDS	134897	136777	.	+	0	ID=CCRYP_001477-RA|size1286326-augustus-gene-1.0-mRNA-1:cds;Parent=CCRYP_001477-RA|size1286326-augustus-gene-1.0-mRNA-1;
scaffold10|size1286326	maker	three_prime_UTR	136778	136889	.	+	.	ID=CCRYP_001477-RA|size1286326-augustus-gene-1.0-mRNA-1:three_prime_utr;Parent=CCRYP_001477-RA|size1286326-augustus-gene-1.0-mRNA-1;
scaffold10|size1286326	maker	five_prime_UTR	133815	134447	.	+	.	ID=CCRYP_001477-RB|size1286326-augustus-gene-1.0-mRNA-2:five_prime_utr;Parent=CCRYP_001477-RB|size1286326-augustus-gene-1.0-mRNA-2;
scaffold10|size1286326	maker	CDS	134448	134801	.	+	0	ID=CCRYP_001477-RB|size1286326-augustus-gene-1.0-mRNA-2:cds;Parent=CCRYP_001477-RB|size1286326-augustus-gene-1.0-mRNA-2;
scaffold10|size1286326	maker	CDS	134897	136777	.	+	0	ID=CCRYP_001477-RB|size1286326-augustus-gene-1.0-mRNA-2:cds;Parent=CCRYP_001477-RB|size1286326-augustus-gene-1.0-mRNA-2;
scaffold10|size1286326	maker	three_prime_UTR	136778	136889	.	+	.	ID=CCRYP_001477-RB|size1286326-augustus-gene-1.0-mRNA-2:three_prime_utr;Parent=CCRYP_001477-RB|size1286326-augustus-gene-1.0-mRNA-2;
scaffold10|size1286326	maker	gene	173920	175619	.	+	.	ID=CCRYP_001481|size1286326-augustus-gene-1.1;Name=CCRYP_001481|size1286326-augustus-gene-1.1;Alias=maker-scaffold10|size1286326-augustus-gene-1.1;
scaffold10|size1286326	maker	mRNA	173920	175619	.	+	.	ID=CCRYP_001481|size1286326-augustus-gene-1.1-mRNA-1;Parent=CCRYP_001481|size1286326-augustus-gene-1.1;Name=CCRYP_001481|size1286326-augustus-gene-1.1-mRNA-1;Alias=maker-scaffold10|size1286326-augustus-gene-1.1-mRNA-1;_AED=0.03;_QI=200|1|1|1|1|1|2|484|302;_eAED=0.03;
scaffold10|size1286326	maker	exon	173920	174717	.	+	.	ID=CCRYP_001481-RA|size1286326-augustus-gene-1.1-mRNA-1:exon:21;Parent=CCRYP_001481-RA|size1286326-augustus-gene-1.1-mRNA-1;
scaffold10|size1286326	maker	exon	174825	175619	.	+	.	ID=CCRYP_001481-RA|size1286326-augustus-gene-1.1-mRNA-1:exon:22;Parent=CCRYP_001481-RA|size1286326-augustus-gene-1.1-mRNA-1;
scaffold10|size1286326	maker	five_prime_UTR	173920	174119	.	+	.	ID=CCRYP_001481-RA|size1286326-augustus-gene-1.1-mRNA-1:five_prime_utr;Parent=CCRYP_001481-RA|size1286326-augustus-gene-1.1-mRNA-1;
scaffold10|size1286326	maker	CDS	174120	174717	.	+	0	ID=CCRYP_001481-RA|size1286326-augustus-gene-1.1-mRNA-1:cds;Parent=CCRYP_001481-RA|size1286326-augustus-gene-1.1-mRNA-1;
scaffold10|size1286326	maker	CDS	174825	175135	.	+	2	ID=CCRYP_001481-RA|size1286326-augustus-gene-1.1-mRNA-1:cds;Parent=CCRYP_001481-RA|size1286326-augustus-gene-1.1-mRNA-1;
scaffold10|size1286326	maker	three_prime_UTR	175136	175619	.	+	.	ID=CCRYP_001481-RA|size1286326-augustus-gene-1.1-mRNA-1:three_prime_utr;Parent=CCRYP_001481-RA|size1286326-augustus-gene-1.1-mRNA-1;
scaffold10|size1286326	maker	gene	102018	102233	.	+	.	ID=CCRYP_001469|size1286326-exonerate_protein2genome-gene-1.0;Name=CCRYP_001469|size1286326-exonerate_protein2genome-gene-1.0;Alias=maker-scaffold10|size1286326-exonerate_protein2genome-gene-1.0;
scaffold10|size1286326	maker	mRNA	102018	102233	.	+	.	ID=CCRYP_001469|size1286326-exonerate_protein2genome-gene-1.0-mRNA-1;Parent=CCRYP_001469|size1286326-exonerate_protein2genome-gene-1.0;Name=CCRYP_001469|size1286326-exonerate_protein2genome-gene-1.0-mRNA-1;Alias=maker-scaffold10|size1286326-exonerate_protein2genome-gene-1.0-mRNA-1;_AED=0.11;_QI=0|-1|0|1|-1|0|1|0|71;_eAED=0.11;score=216;
scaffold10|size1286326	maker	exon	102018	102233	.	+	.	ID=CCRYP_001469-RA|size1286326-exonerate_protein2genome-gene-1.0-mRNA-1:exon:23;Parent=CCRYP_001469-RA|size1286326-exonerate_protein2genome-gene-1.0-mRNA-1;
scaffold10|size1286326	maker	CDS	102018	102233	.	+	0	ID=CCRYP_001469-RA|size1286326-exonerate_protein2genome-gene-1.0-mRNA-1:cds;Parent=CCRYP_001469-RA|size1286326-exonerate_protein2genome-gene-1.0-mRNA-1;
scaffold10|size1286326	maker	gene	174551	174913	.	-	.	ID=CCRYP_001482|size1286326-exonerate_est2genome-gene-1.11;Name=CCRYP_001482|size1286326-exonerate_est2genome-gene-1.11;Alias=maker-scaffold10|size1286326-exonerate_est2genome-gene-1.11;
scaffold10|size1286326	maker	mRNA	174551	174913	.	-	.	ID=CCRYP_001482|size1286326-exonerate_est2genome-gene-1.11-mRNA-1;Parent=CCRYP_001482|size1286326-exonerate_est2genome-gene-1.11;Name=CCRYP_001482|size1286326-exonerate_est2genome-gene-1.11-mRNA-1;Alias=maker-scaffold10|size1286326-exonerate_est2genome-gene-1.11-mRNA-1;_AED=0.00;_QI=0|1|0.5|1|0|0|2|144|36;_eAED=0.00;score=255;
scaffold10|size1286326	maker	exon	174760	174913	.	-	.	ID=CCRYP_001482-RA|size1286326-exonerate_est2genome-gene-1.11-mRNA-1:exon:25;Parent=CCRYP_001482-RA|size1286326-exonerate_est2genome-gene-1.11-mRNA-1;
scaffold10|size1286326	maker	exon	174551	174651	.	-	.	ID=CCRYP_001482-RA|size1286326-exonerate_est2genome-gene-1.11-mRNA-1:exon:24;Parent=CCRYP_001482-RA|size1286326-exonerate_est2genome-gene-1.11-mRNA-1;
scaffold10|size1286326	maker	CDS	174803	174913	.	-	0	ID=CCRYP_001482-RA|size1286326-exonerate_est2genome-gene-1.11-mRNA-1:cds;Parent=CCRYP_001482-RA|size1286326-exonerate_est2genome-gene-1.11-mRNA-1;
scaffold10|size1286326	maker	three_prime_UTR	174760	174802	.	-	.	ID=CCRYP_001482-RA|size1286326-exonerate_est2genome-gene-1.11-mRNA-1:three_prime_utr;Parent=CCRYP_001482-RA|size1286326-exonerate_est2genome-gene-1.11-mRNA-1;
scaffold10|size1286326	maker	three_prime_UTR	174551	174651	.	-	.	ID=CCRYP_001482-RA|size1286326-exonerate_est2genome-gene-1.11-mRNA-1:three_prime_utr;Parent=CCRYP_001482-RA|size1286326-exonerate_est2genome-gene-1.11-mRNA-1;
scaffold10|size1286326	maker	gene	114033	115124	.	-	.	ID=CCRYP_001476|size1286326-processed-gene-1.33;Name=CCRYP_001476|size1286326-processed-gene-1.33;Alias=augustus_masked-scaffold10|size1286326-processed-gene-1.33;
scaffold10|size1286326	maker	mRNA	114033	115124	.	-	.	ID=CCRYP_001476|size1286326-processed-gene-1.33-mRNA-1;Parent=CCRYP_001476|size1286326-processed-gene-1.33;Name=CCRYP_001476|size1286326-processed-gene-1.33-mRNA-1;Alias=augustus_masked-scaffold10|size1286326-processed-gene-1.33-mRNA-1;_AED=0.11;_QI=0|-1|0|1|-1|1|1|0|363;_eAED=0.11;
scaffold10|size1286326	maker	exon	114033	115124	.	-	.	ID=CCRYP_001476-RA|size1286326-processed-gene-1.33-mRNA-1:exon:26;Parent=CCRYP_001476-RA|size1286326-processed-gene-1.33-mRNA-1;
scaffold10|size1286326	maker	CDS	114033	115124	.	-	0	ID=CCRYP_001476-RA|size1286326-processed-gene-1.33-mRNA-1:cds;Parent=CCRYP_001476-RA|size1286326-processed-gene-1.33-mRNA-1;
scaffold10|size1286326	maker	gene	140347	140715	.	-	.	ID=CCRYP_001478|size1286326-processed-gene-1.36;Name=CCRYP_001478|size1286326-processed-gene-1.36;Alias=augustus_masked-scaffold10|size1286326-processed-gene-1.36;
scaffold10|size1286326	maker	mRNA	140347	140715	.	-	.	ID=CCRYP_001478|size1286326-processed-gene-1.36-mRNA-1;Parent=CCRYP_001478|size1286326-processed-gene-1.36;Name=CCRYP_001478|size1286326-processed-gene-1.36-mRNA-1;Alias=augustus_masked-scaffold10|size1286326-processed-gene-1.36-mRNA-1;_AED=0.34;_QI=0|-1|0|1|-1|1|1|0|122;_eAED=0.30;
scaffold10|size1286326	maker	exon	140347	140715	.	-	.	ID=CCRYP_001478-RA|size1286326-processed-gene-1.36-mRNA-1:exon:27;Parent=CCRYP_001478-RA|size1286326-processed-gene-1.36-mRNA-1;
scaffold10|size1286326	maker	CDS	140347	140715	.	-	0	ID=CCRYP_001478-RA|size1286326-processed-gene-1.36-mRNA-1:cds;Parent=CCRYP_001478-RA|size1286326-processed-gene-1.36-mRNA-1;
scaffold10|size1286326	maker	gene	141884	142171	.	-	.	ID=CCRYP_001480|size1286326-processed-gene-1.38;Name=CCRYP_001480|size1286326-processed-gene-1.38;Alias=augustus_masked-scaffold10|size1286326-processed-gene-1.38;
scaffold10|size1286326	maker	mRNA	141884	142171	.	-	.	ID=CCRYP_001480|size1286326-processed-gene-1.38-mRNA-1;Parent=CCRYP_001480|size1286326-processed-gene-1.38;Name=CCRYP_001480|size1286326-processed-gene-1.38-mRNA-1;Alias=augustus_masked-scaffold10|size1286326-processed-gene-1.38-mRNA-1;_AED=0.74;_QI=0|-1|0|1|-1|1|1|0|95;_eAED=0.35;
scaffold10|size1286326	maker	exon	141884	142171	.	-	.	ID=CCRYP_001480-RA|size1286326-processed-gene-1.38-mRNA-1:exon:28;Parent=CCRYP_001480-RA|size1286326-processed-gene-1.38-mRNA-1;
scaffold10|size1286326	maker	CDS	141884	142171	.	-	0	ID=CCRYP_001480-RA|size1286326-processed-gene-1.38-mRNA-1:cds;Parent=CCRYP_001480-RA|size1286326-processed-gene-1.38-mRNA-1;
scaffold10|size1286326	maker	gene	141554	141829	.	-	.	ID=CCRYP_001479|size1286326-processed-gene-1.37;Name=CCRYP_001479|size1286326-processed-gene-1.37;Alias=augustus_masked-scaffold10|size1286326-processed-gene-1.37;
scaffold10|size1286326	maker	mRNA	141554	141829	.	-	.	ID=CCRYP_001479|size1286326-processed-gene-1.37-mRNA-1;Parent=CCRYP_001479|size1286326-processed-gene-1.37;Name=CCRYP_001479|size1286326-processed-gene-1.37-mRNA-1;Alias=augustus_masked-scaffold10|size1286326-processed-gene-1.37-mRNA-1;_AED=0.35;_QI=0|-1|0|1|-1|1|1|0|91;_eAED=0.35;
scaffold10|size1286326	maker	exon	141554	141829	.	-	.	ID=CCRYP_001479-RA|size1286326-processed-gene-1.37-mRNA-1:exon:29;Parent=CCRYP_001479-RA|size1286326-processed-gene-1.37-mRNA-1;
scaffold10|size1286326	maker	CDS	141554	141829	.	-	0	ID=CCRYP_001479-RA|size1286326-processed-gene-1.37-mRNA-1:cds;Parent=CCRYP_001479-RA|size1286326-processed-gene-1.37-mRNA-1;
scaffold10|size1286326	maker	gene	103358	104129	.	-	.	ID=CCRYP_001471|size1286326-exonerate_protein2genome-gene-1.4;Name=CCRYP_001471|size1286326-exonerate_protein2genome-gene-1.4;Alias=maker-scaffold10|size1286326-exonerate_protein2genome-gene-1.4;
scaffold10|size1286326	maker	mRNA	103358	104129	.	-	.	ID=CCRYP_001471|size1286326-exonerate_protein2genome-gene-1.4-mRNA-1;Parent=CCRYP_001471|size1286326-exonerate_protein2genome-gene-1.4;Name=CCRYP_001471|size1286326-exonerate_protein2genome-gene-1.4-mRNA-1;Alias=maker-scaffold10|size1286326-exonerate_protein2genome-gene-1.4-mRNA-1;_AED=0.42;_QI=0|0|0|1|0|0|2|0|242;_eAED=0.43;score=729;
scaffold10|size1286326	maker	mRNA	103890	104129	.	-	.	ID=CCRYP_001471|size1286326-exonerate_protein2genome-gene-1.4-mRNA-2;Parent=CCRYP_001471|size1286326-exonerate_protein2genome-gene-1.4;Name=CCRYP_001471|size1286326-exonerate_protein2genome-gene-1.4-mRNA-2;Alias=maker-scaffold10|size1286326-exonerate_protein2genome-gene-1.4-mRNA-2;_AED=0.47;_QI=0|-1|0|1|-1|0|1|0|79;_eAED=0.47;score=240;
scaffold10|size1286326	maker	mRNA	103358	103480	.	-	.	ID=CCRYP_001471|size1286326-exonerate_protein2genome-gene-1.4-mRNA-3;Parent=CCRYP_001471|size1286326-exonerate_protein2genome-gene-1.4;Name=CCRYP_001471|size1286326-exonerate_protein2genome-gene-1.4-mRNA-3;Alias=maker-scaffold10|size1286326-exonerate_protein2genome-gene-1.4-mRNA-3;_AED=0.49;_QI=0|-1|0|1|-1|0|1|0|40;_eAED=0.52;score=123;
scaffold10|size1286326	maker	exon	103358	103480	.	-	.	ID=CCRYP_001471-RA|size1286326-exonerate_protein2genome-gene-1.4-mRNA-3:exon:33;Parent=CCRYP_001471-RA|size1286326-exonerate_protein2genome-gene-1.4-mRNA-3;
scaffold10|size1286326	maker	exon	103890	104129	.	-	.	ID=CCRYP_001471-RC|size1286326-exonerate_protein2genome-gene-1.4-mRNA-2:exon:32;Parent=CCRYP_001471-RC|size1286326-exonerate_protein2genome-gene-1.4-mRNA-2;
scaffold10|size1286326	maker	exon	103913	104129	.	-	.	ID=CCRYP_001471-RB|size1286326-exonerate_protein2genome-gene-1.4-mRNA-1:exon:31;Parent=CCRYP_001471-RB|size1286326-exonerate_protein2genome-gene-1.4-mRNA-1;
scaffold10|size1286326	maker	exon	103358	103869	.	-	.	ID=CCRYP_001471-RB|size1286326-exonerate_protein2genome-gene-1.4-mRNA-1:exon:30;Parent=CCRYP_001471-RB|size1286326-exonerate_protein2genome-gene-1.4-mRNA-1;
scaffold10|size1286326	maker	CDS	103913	104129	.	-	0	ID=CCRYP_001471-RB|size1286326-exonerate_protein2genome-gene-1.4-mRNA-1:cds;Parent=CCRYP_001471-RB|size1286326-exonerate_protein2genome-gene-1.4-mRNA-1;
scaffold10|size1286326	maker	CDS	103358	103869	.	-	2	ID=CCRYP_001471-RB|size1286326-exonerate_protein2genome-gene-1.4-mRNA-1:cds;Parent=CCRYP_001471-RB|size1286326-exonerate_protein2genome-gene-1.4-mRNA-1;
scaffold10|size1286326	maker	CDS	103890	104129	.	-	0	ID=CCRYP_001471-RC|size1286326-exonerate_protein2genome-gene-1.4-mRNA-2:cds;Parent=CCRYP_001471-RC|size1286326-exonerate_protein2genome-gene-1.4-mRNA-2;
scaffold10|size1286326	maker	CDS	103358	103480	.	-	0	ID=CCRYP_001471-RA|size1286326-exonerate_protein2genome-gene-1.4-mRNA-3:cds;Parent=CCRYP_001471-RA|size1286326-exonerate_protein2genome-gene-1.4-mRNA-3;
scaffold10|size1286326	maker	gene	108661	109185	.	-	.	ID=CCRYP_001473|size1286326-processed-gene-1.13;Name=CCRYP_001473|size1286326-processed-gene-1.13;Alias=snap_masked-scaffold10|size1286326-processed-gene-1.13;
scaffold10|size1286326	maker	mRNA	108661	109185	.	-	.	ID=CCRYP_001473|size1286326-processed-gene-1.13-mRNA-1;Parent=CCRYP_001473|size1286326-processed-gene-1.13;Name=CCRYP_001473|size1286326-processed-gene-1.13-mRNA-1;Alias=snap_masked-scaffold10|size1286326-processed-gene-1.13-mRNA-1;_AED=0.44;_QI=0|-1|0|1|-1|1|1|0|174;_eAED=0.44;
scaffold10|size1286326	maker	exon	108661	109185	.	-	.	ID=CCRYP_001473-RA|size1286326-processed-gene-1.13-mRNA-1:exon:34;Parent=CCRYP_001473-RA|size1286326-processed-gene-1.13-mRNA-1;
scaffold10|size1286326	maker	CDS	108661	109185	.	-	0	ID=CCRYP_001473-RA|size1286326-processed-gene-1.13-mRNA-1:cds;Parent=CCRYP_001473-RA|size1286326-processed-gene-1.13-mRNA-1;
scaffold10|size1286326	maker	gene	106236	106652	.	-	.	ID=CCRYP_001472|size1286326-processed-gene-1.29;Name=CCRYP_001472|size1286326-processed-gene-1.29;Alias=augustus_masked-scaffold10|size1286326-processed-gene-1.29;
scaffold10|size1286326	maker	mRNA	106236	106652	.	-	.	ID=CCRYP_001472|size1286326-processed-gene-1.29-mRNA-1;Parent=CCRYP_001472|size1286326-processed-gene-1.29;Name=CCRYP_001472|size1286326-processed-gene-1.29-mRNA-1;Alias=augustus_masked-scaffold10|size1286326-processed-gene-1.29-mRNA-1;_AED=0.52;_QI=0|-1|0|1|-1|1|1|0|138;_eAED=0.45;
scaffold10|size1286326	maker	exon	106236	106652	.	-	.	ID=CCRYP_001472-RA|size1286326-processed-gene-1.29-mRNA-1:exon:35;Parent=CCRYP_001472-RA|size1286326-processed-gene-1.29-mRNA-1;
scaffold10|size1286326	maker	CDS	106236	106652	.	-	0	ID=CCRYP_001472-RA|size1286326-processed-gene-1.29-mRNA-1:cds;Parent=CCRYP_001472-RA|size1286326-processed-gene-1.29-mRNA-1;
scaffold10|size1286326	maker	gene	109216	109506	.	-	.	ID=CCRYP_001474|size1286326-processed-gene-1.32;Name=CCRYP_001474|size1286326-processed-gene-1.32;Alias=augustus_masked-scaffold10|size1286326-processed-gene-1.32;
scaffold10|size1286326	maker	mRNA	109216	109506	.	-	.	ID=CCRYP_001474|size1286326-processed-gene-1.32-mRNA-1;Parent=CCRYP_001474|size1286326-processed-gene-1.32;Name=CCRYP_001474|size1286326-processed-gene-1.32-mRNA-1;Alias=augustus_masked-scaffold10|size1286326-processed-gene-1.32-mRNA-1;_AED=0.47;_QI=0|-1|0|1|-1|1|1|0|96;_eAED=0.47;
scaffold10|size1286326	maker	exon	109216	109506	.	-	.	ID=CCRYP_001474-RA|size1286326-processed-gene-1.32-mRNA-1:exon:36;Parent=CCRYP_001474-RA|size1286326-processed-gene-1.32-mRNA-1;
scaffold10|size1286326	maker	CDS	109216	109506	.	-	0	ID=CCRYP_001474-RA|size1286326-processed-gene-1.32-mRNA-1:cds;Parent=CCRYP_001474-RA|size1286326-processed-gene-1.32-mRNA-1;
scaffold10|size1286326	maker	gene	102904	103252	.	-	.	ID=CCRYP_001470|size1286326-exonerate_protein2genome-gene-1.3;Name=CCRYP_001470|size1286326-exonerate_protein2genome-gene-1.3;Alias=maker-scaffold10|size1286326-exonerate_protein2genome-gene-1.3;
scaffold10|size1286326	maker	mRNA	102904	103152	.	-	.	ID=CCRYP_001470|size1286326-exonerate_protein2genome-gene-1.3-mRNA-1;Parent=CCRYP_001470|size1286326-exonerate_protein2genome-gene-1.3;Name=CCRYP_001470|size1286326-exonerate_protein2genome-gene-1.3-mRNA-1;Alias=maker-scaffold10|size1286326-exonerate_protein2genome-gene-1.3-mRNA-1;_AED=0.52;_QI=0|-1|0|1|-1|0|1|0|82;_eAED=0.52;score=249;
scaffold10|size1286326	maker	mRNA	103073	103252	.	-	.	ID=CCRYP_001470|size1286326-exonerate_protein2genome-gene-1.3-mRNA-2;Parent=CCRYP_001470|size1286326-exonerate_protein2genome-gene-1.3;Name=CCRYP_001470|size1286326-exonerate_protein2genome-gene-1.3-mRNA-2;Alias=maker-scaffold10|size1286326-exonerate_protein2genome-gene-1.3-mRNA-2;_AED=0.48;_QI=0|-1|0|1|-1|0|1|0|59;_eAED=1.00;score=180;
scaffold10|size1286326	maker	exon	103073	103252	.	-	.	ID=CCRYP_001470-RB|size1286326-exonerate_protein2genome-gene-1.3-mRNA-2:exon:38;Parent=CCRYP_001470-RB|size1286326-exonerate_protein2genome-gene-1.3-mRNA-2;
scaffold10|size1286326	maker	exon	102904	103152	.	-	.	ID=CCRYP_001470-RA|size1286326-exonerate_protein2genome-gene-1.3-mRNA-1:exon:37;Parent=CCRYP_001470-RA|size1286326-exonerate_protein2genome-gene-1.3-mRNA-1;
scaffold10|size1286326	maker	CDS	102904	103152	.	-	0	ID=CCRYP_001470-RA|size1286326-exonerate_protein2genome-gene-1.3-mRNA-1:cds;Parent=CCRYP_001470-RA|size1286326-exonerate_protein2genome-gene-1.3-mRNA-1;
scaffold10|size1286326	maker	CDS	103073	103252	.	-	0	ID=CCRYP_001470-RB|size1286326-exonerate_protein2genome-gene-1.3-mRNA-2:cds;Parent=CCRYP_001470-RB|size1286326-exonerate_protein2genome-gene-1.3-mRNA-2;
scaffold10|size1286326	snap_masked	match	94925	95794	11.519	+	.	ID=scaffold10|size1286326:hit:4469:4.5.0.1;Name=snap_masked-scaffold10|size1286326-abinit-gene-1.3-mRNA-1
scaffold10|size1286326	snap_masked	match_part	94925	95794	11.519	+	.	ID=scaffold10|size1286326:hsp:10314:4.5.0.1;Parent=scaffold10|size1286326:hit:4469:4.5.0.1;Target=snap_masked-scaffold10|size1286326-abinit-gene-1.3-mRNA-1 1 870 +;Gap=M870
scaffold10|size1286326	snap_masked	match	96773	97276	28.166	+	.	ID=scaffold10|size1286326:hit:4470:4.5.0.1;Name=snap_masked-scaffold10|size1286326-abinit-gene-1.4-mRNA-1
scaffold10|size1286326	snap_masked	match_part	96773	97276	28.166	+	.	ID=scaffold10|size1286326:hsp:10315:4.5.0.1;Parent=scaffold10|size1286326:hit:4470:4.5.0.1;Target=snap_masked-scaffold10|size1286326-abinit-gene-1.4-mRNA-1 1 504 +;Gap=M504
scaffold10|size1286326	snap_masked	match	111615	113753	93.999	+	.	ID=scaffold10|size1286326:hit:4471:4.5.0.1;Name=snap_masked-scaffold10|size1286326-abinit-gene-1.5-mRNA-1
scaffold10|size1286326	snap_masked	match_part	111615	111968	16.592	+	.	ID=scaffold10|size1286326:hsp:10316:4.5.0.1;Parent=scaffold10|size1286326:hit:4471:4.5.0.1;Target=snap_masked-scaffold10|size1286326-abinit-gene-1.5-mRNA-1 1 354 +;Gap=M354
scaffold10|size1286326	snap_masked	match_part	112137	113753	77.407	+	.	ID=scaffold10|size1286326:hsp:10317:4.5.0.1;Parent=scaffold10|size1286326:hit:4471:4.5.0.1;Target=snap_masked-scaffold10|size1286326-abinit-gene-1.5-mRNA-1 355 1971 +;Gap=M1617
scaffold10|size1286326	snap_masked	match	122928	123110	4.265	+	.	ID=scaffold10|size1286326:hit:4472:4.5.0.1;Name=snap_masked-scaffold10|size1286326-abinit-gene-1.6-mRNA-1
scaffold10|size1286326	snap_masked	match_part	122928	123110	4.265	+	.	ID=scaffold10|size1286326:hsp:10318:4.5.0.1;Parent=scaffold10|size1286326:hit:4472:4.5.0.1;Target=snap_masked-scaffold10|size1286326-abinit-gene-1.6-mRNA-1 1 183 +;Gap=M183
scaffold10|size1286326	snap_masked	match	134448	136777	101.33	+	.	ID=scaffold10|size1286326:hit:4473:4.5.0.1;Name=snap_masked-scaffold10|size1286326-abinit-gene-1.7-mRNA-1
scaffold10|size1286326	snap_masked	match_part	134448	134801	20.491	+	.	ID=scaffold10|size1286326:hsp:10319:4.5.0.1;Parent=scaffold10|size1286326:hit:4473:4.5.0.1;Target=snap_masked-scaffold10|size1286326-abinit-gene-1.7-mRNA-1 1 354 +;Gap=M354
scaffold10|size1286326	snap_masked	match_part	134897	136777	80.839	+	.	ID=scaffold10|size1286326:hsp:10320:4.5.0.1;Parent=scaffold10|size1286326:hit:4473:4.5.0.1;Target=snap_masked-scaffold10|size1286326-abinit-gene-1.7-mRNA-1 355 2235 +;Gap=M1881
scaffold10|size1286326	snap_masked	match	174270	175135	70.763	+	.	ID=scaffold10|size1286326:hit:4474:4.5.0.1;Name=snap_masked-scaffold10|size1286326-abinit-gene-1.8-mRNA-1
scaffold10|size1286326	snap_masked	match_part	174270	174717	37.969	+	.	ID=scaffold10|size1286326:hsp:10321:4.5.0.1;Parent=scaffold10|size1286326:hit:4474:4.5.0.1;Target=snap_masked-scaffold10|size1286326-abinit-gene-1.8-mRNA-1 1 448 +;Gap=M448
scaffold10|size1286326	snap_masked	match_part	174825	175135	32.794	+	.	ID=scaffold10|size1286326:hsp:10322:4.5.0.1;Parent=scaffold10|size1286326:hit:4474:4.5.0.1;Target=snap_masked-scaffold10|size1286326-abinit-gene-1.8-mRNA-1 449 759 +;Gap=M311
scaffold10|size1286326	snap_masked	match	103358	103954	22.319	-	.	ID=scaffold10|size1286326:hit:4475:4.5.0.1;Name=snap_masked-scaffold10|size1286326-abinit-gene-1.9-mRNA-1
scaffold10|size1286326	snap_masked	match_part	103358	103954	22.319	-	.	ID=scaffold10|size1286326:hsp:10323:4.5.0.1;Parent=scaffold10|size1286326:hit:4475:4.5.0.1;Target=snap_masked-scaffold10|size1286326-abinit-gene-1.9-mRNA-1 1 597 +;Gap=M597
scaffold10|size1286326	snap_masked	match	106236	106652	12.939	-	.	ID=scaffold10|size1286326:hit:4476:4.5.0.1;Name=snap_masked-scaffold10|size1286326-abinit-gene-1.10-mRNA-1
scaffold10|size1286326	snap_masked	match_part	106236	106652	12.939	-	.	ID=scaffold10|size1286326:hsp:10324:4.5.0.1;Parent=scaffold10|size1286326:hit:4476:4.5.0.1;Target=snap_masked-scaffold10|size1286326-abinit-gene-1.10-mRNA-1 1 417 +;Gap=M417
scaffold10|size1286326	snap_masked	match	106890	107531	17.724	-	.	ID=scaffold10|size1286326:hit:4477:4.5.0.1;Name=snap_masked-scaffold10|size1286326-abinit-gene-1.11-mRNA-1
scaffold10|size1286326	snap_masked	match_part	106890	107531	17.724	-	.	ID=scaffold10|size1286326:hsp:10325:4.5.0.1;Parent=scaffold10|size1286326:hit:4477:4.5.0.1;Target=snap_masked-scaffold10|size1286326-abinit-gene-1.11-mRNA-1 1 642 +;Gap=M642
scaffold10|size1286326	snap_masked	match	107781	108113	13.098	-	.	ID=scaffold10|size1286326:hit:4478:4.5.0.1;Name=snap_masked-scaffold10|size1286326-abinit-gene-1.12-mRNA-1
scaffold10|size1286326	snap_masked	match_part	107781	108113	13.098	-	.	ID=scaffold10|size1286326:hsp:10326:4.5.0.1;Parent=scaffold10|size1286326:hit:4478:4.5.0.1;Target=snap_masked-scaffold10|size1286326-abinit-gene-1.12-mRNA-1 1 333 +;Gap=M333
scaffold10|size1286326	snap_masked	match	108661	109185	52.719	-	.	ID=scaffold10|size1286326:hit:4479:4.5.0.1;Name=snap_masked-scaffold10|size1286326-abinit-gene-1.13-mRNA-1
scaffold10|size1286326	snap_masked	match_part	108661	109185	52.719	-	.	ID=scaffold10|size1286326:hsp:10327:4.5.0.1;Parent=scaffold10|size1286326:hit:4479:4.5.0.1;Target=snap_masked-scaffold10|size1286326-abinit-gene-1.13-mRNA-1 1 525 +;Gap=M525
scaffold10|size1286326	snap_masked	match	109216	109506	19.35	-	.	ID=scaffold10|size1286326:hit:4480:4.5.0.1;Name=snap_masked-scaffold10|size1286326-abinit-gene-1.14-mRNA-1
scaffold10|size1286326	snap_masked	match_part	109216	109506	19.350	-	.	ID=scaffold10|size1286326:hsp:10328:4.5.0.1;Parent=scaffold10|size1286326:hit:4480:4.5.0.1;Target=snap_masked-scaffold10|size1286326-abinit-gene-1.14-mRNA-1 1 291 +;Gap=M291
scaffold10|size1286326	snap_masked	match	114033	115124	106.05	-	.	ID=scaffold10|size1286326:hit:4481:4.5.0.1;Name=snap_masked-scaffold10|size1286326-abinit-gene-1.15-mRNA-1
scaffold10|size1286326	snap_masked	match_part	114033	115124	106.050	-	.	ID=scaffold10|size1286326:hsp:10329:4.5.0.1;Parent=scaffold10|size1286326:hit:4481:4.5.0.1;Target=snap_masked-scaffold10|size1286326-abinit-gene-1.15-mRNA-1 1 1092 +;Gap=M1092
scaffold10|size1286326	snap_masked	match	121813	122514	2.736	-	.	ID=scaffold10|size1286326:hit:4482:4.5.0.1;Name=snap_masked-scaffold10|size1286326-abinit-gene-1.16-mRNA-1
scaffold10|size1286326	snap_masked	match_part	121813	122514	2.736	-	.	ID=scaffold10|size1286326:hsp:10330:4.5.0.1;Parent=scaffold10|size1286326:hit:4482:4.5.0.1;Target=snap_masked-scaffold10|size1286326-abinit-gene-1.16-mRNA-1 1 702 +;Gap=M702
scaffold10|size1286326	snap_masked	match	123232	123765	0.7	-	.	ID=scaffold10|size1286326:hit:4483:4.5.0.1;Name=snap_masked-scaffold10|size1286326-abinit-gene-1.17-mRNA-1
scaffold10|size1286326	snap_masked	match_part	123232	123765	0.700	-	.	ID=scaffold10|size1286326:hsp:10331:4.5.0.1;Parent=scaffold10|size1286326:hit:4483:4.5.0.1;Target=snap_masked-scaffold10|size1286326-abinit-gene-1.17-mRNA-1 1 534 +;Gap=M534
scaffold10|size1286326	snap_masked	match	140347	140715	22.196	-	.	ID=scaffold10|size1286326:hit:4484:4.5.0.1;Name=snap_masked-scaffold10|size1286326-abinit-gene-1.18-mRNA-1
scaffold10|size1286326	snap_masked	match_part	140347	140715	22.196	-	.	ID=scaffold10|size1286326:hsp:10332:4.5.0.1;Parent=scaffold10|size1286326:hit:4484:4.5.0.1;Target=snap_masked-scaffold10|size1286326-abinit-gene-1.18-mRNA-1 1 369 +;Gap=M369
scaffold10|size1286326	snap_masked	match	141554	141829	40.31	-	.	ID=scaffold10|size1286326:hit:4485:4.5.0.1;Name=snap_masked-scaffold10|size1286326-abinit-gene-1.19-mRNA-1
scaffold10|size1286326	snap_masked	match_part	141554	141829	40.310	-	.	ID=scaffold10|size1286326:hsp:10333:4.5.0.1;Parent=scaffold10|size1286326:hit:4485:4.5.0.1;Target=snap_masked-scaffold10|size1286326-abinit-gene-1.19-mRNA-1 1 276 +;Gap=M276
scaffold10|size1286326	snap_masked	match	141884	142171	26.24	-	.	ID=scaffold10|size1286326:hit:4486:4.5.0.1;Name=snap_masked-scaffold10|size1286326-abinit-gene-1.20-mRNA-1
scaffold10|size1286326	snap_masked	match_part	141884	142171	26.240	-	.	ID=scaffold10|size1286326:hsp:10334:4.5.0.1;Parent=scaffold10|size1286326:hit:4486:4.5.0.1;Target=snap_masked-scaffold10|size1286326-abinit-gene-1.20-mRNA-1 1 288 +;Gap=M288
scaffold10|size1286326	snap_masked	match	155402	156583	43.062	-	.	ID=scaffold10|size1286326:hit:4487:4.5.0.1;Name=snap_masked-scaffold10|size1286326-abinit-gene-1.21-mRNA-1
scaffold10|size1286326	snap_masked	match_part	156245	156583	16.530	-	.	ID=scaffold10|size1286326:hsp:10335:4.5.0.1;Parent=scaffold10|size1286326:hit:4487:4.5.0.1;Target=snap_masked-scaffold10|size1286326-abinit-gene-1.21-mRNA-1 754 1092 +;Gap=M339
scaffold10|size1286326	snap_masked	match_part	155402	156154	26.532	-	.	ID=scaffold10|size1286326:hsp:10336:4.5.0.1;Parent=scaffold10|size1286326:hit:4487:4.5.0.1;Target=snap_masked-scaffold10|size1286326-abinit-gene-1.21-mRNA-1 1 753 +;Gap=M753
scaffold10|size1286326	snap_masked	match	162751	164025	129.14	-	.	ID=scaffold10|size1286326:hit:4488:4.5.0.1;Name=snap_masked-scaffold10|size1286326-abinit-gene-1.22-mRNA-1
scaffold10|size1286326	snap_masked	match_part	162751	164025	129.140	-	.	ID=scaffold10|size1286326:hsp:10337:4.5.0.1;Parent=scaffold10|size1286326:hit:4488:4.5.0.1;Target=snap_masked-scaffold10|size1286326-abinit-gene-1.22-mRNA-1 1 1275 +;Gap=M1275
scaffold10|size1286326	model_gff:maker	match	133815	136889	2879	+	.	ID=scaffold10|size1286326:hit:4489:4.5.0.1;Name=maker-scaffold10|size1286326-exonerate_protein2genome-gene-1.2-mRNA-1;score=2879
scaffold10|size1286326	model_gff:maker	match_part	133815	133952	.	+	.	ID=scaffold10|size1286326:hsp:10338:4.5.0.1;Parent=scaffold10|size1286326:hit:4489:4.5.0.1;Target=maker-scaffold10|size1286326-exonerate_protein2genome-gene-1.2-mRNA-1 1 138 +;Gap=M138
scaffold10|size1286326	model_gff:maker	match_part	134054	134801	.	+	.	ID=scaffold10|size1286326:hsp:10339:4.5.0.1;Parent=scaffold10|size1286326:hit:4489:4.5.0.1;Target=maker-scaffold10|size1286326-exonerate_protein2genome-gene-1.2-mRNA-1 139 886 +;Gap=M748
scaffold10|size1286326	model_gff:maker	match_part	134897	136889	.	+	.	ID=scaffold10|size1286326:hsp:10340:4.5.0.1;Parent=scaffold10|size1286326:hit:4489:4.5.0.1;Target=maker-scaffold10|size1286326-exonerate_protein2genome-gene-1.2-mRNA-1 887 2879 +;Gap=M1993
scaffold10|size1286326	model_gff:maker	match	134448	134858	411	+	.	ID=scaffold10|size1286326:hit:4490:4.5.0.1;Name=maker-scaffold10|size1286326-exonerate_protein2genome-gene-1.2-mRNA-2;score=411
scaffold10|size1286326	model_gff:maker	match_part	134448	134858	.	+	.	ID=scaffold10|size1286326:hsp:10341:4.5.0.1;Parent=scaffold10|size1286326:hit:4490:4.5.0.1;Target=maker-scaffold10|size1286326-exonerate_protein2genome-gene-1.2-mRNA-2 1 411 +;Gap=M411
scaffold10|size1286326	model_gff:maker	match	134676	134858	183	+	.	ID=scaffold10|size1286326:hit:4491:4.5.0.1;Name=maker-scaffold10|size1286326-exonerate_protein2genome-gene-1.2-mRNA-3;score=183
scaffold10|size1286326	model_gff:maker	match_part	134676	134858	.	+	.	ID=scaffold10|size1286326:hsp:10342:4.5.0.1;Parent=scaffold10|size1286326:hit:4491:4.5.0.1;Target=maker-scaffold10|size1286326-exonerate_protein2genome-gene-1.2-mRNA-3 1 183 +;Gap=M183
scaffold10|size1286326	model_gff:maker	match	173920	175619	7944	+	.	ID=scaffold10|size1286326:hit:4492:4.5.0.1;Name=maker-scaffold10|size1286326-exonerate_est2genome-gene-1.9-mRNA-1;score=7944
scaffold10|size1286326	model_gff:maker	match_part	173920	174717	.	+	.	ID=scaffold10|size1286326:hsp:10343:4.5.0.1;Parent=scaffold10|size1286326:hit:4492:4.5.0.1;Target=maker-scaffold10|size1286326-exonerate_est2genome-gene-1.9-mRNA-1 1 798 +;Gap=M798
scaffold10|size1286326	model_gff:maker	match_part	174825	175619	.	+	.	ID=scaffold10|size1286326:hsp:10344:4.5.0.1;Parent=scaffold10|size1286326:hit:4492:4.5.0.1;Target=maker-scaffold10|size1286326-exonerate_est2genome-gene-1.9-mRNA-1 799 1593 +;Gap=M795
scaffold10|size1286326	model_gff:maker	match	174551	174913	255	-	.	ID=scaffold10|size1286326:hit:4493:4.5.0.1;Name=maker-scaffold10|size1286326-exonerate_est2genome-gene-1.11-mRNA-1;score=255
scaffold10|size1286326	model_gff:maker	match_part	174760	174913	.	-	.	ID=scaffold10|size1286326:hsp:10345:4.5.0.1;Parent=scaffold10|size1286326:hit:4493:4.5.0.1;Target=maker-scaffold10|size1286326-exonerate_est2genome-gene-1.11-mRNA-1 102 255 +;Gap=M154
scaffold10|size1286326	model_gff:maker	match_part	174551	174651	.	-	.	ID=scaffold10|size1286326:hsp:10346:4.5.0.1;Parent=scaffold10|size1286326:hit:4493:4.5.0.1;Target=maker-scaffold10|size1286326-exonerate_est2genome-gene-1.11-mRNA-1 1 101 +;Gap=M101
scaffold10|size1286326	model_gff:maker	match	111615	113753	2139	+	.	ID=scaffold10|size1286326:hit:4494:4.5.0.1;Name=maker-scaffold10|size1286326-exonerate_protein2genome-gene-1.1-mRNA-1;score=2139
scaffold10|size1286326	model_gff:maker	match_part	111615	113753	.	+	.	ID=scaffold10|size1286326:hsp:10347:4.5.0.1;Parent=scaffold10|size1286326:hit:4494:4.5.0.1;Target=maker-scaffold10|size1286326-exonerate_protein2genome-gene-1.1-mRNA-1 1 2139 +;Gap=M2139
scaffold10|size1286326	model_gff:maker	match	111843	113753	1911	+	.	ID=scaffold10|size1286326:hit:4495:4.5.0.1;Name=maker-scaffold10|size1286326-exonerate_protein2genome-gene-1.1-mRNA-2;score=1911
scaffold10|size1286326	model_gff:maker	match_part	111843	113753	.	+	.	ID=scaffold10|size1286326:hsp:10348:4.5.0.1;Parent=scaffold10|size1286326:hit:4495:4.5.0.1;Target=maker-scaffold10|size1286326-exonerate_protein2genome-gene-1.1-mRNA-2 1 1911 +;Gap=M1911
scaffold10|size1286326	model_gff:maker	match	114033	114890	747	-	.	ID=scaffold10|size1286326:hit:4496:4.5.0.1;Name=maker-scaffold10|size1286326-exonerate_protein2genome-gene-1.6-mRNA-1;score=747
scaffold10|size1286326	model_gff:maker	match_part	114850	114890	.	-	.	ID=scaffold10|size1286326:hsp:10349:4.5.0.1;Parent=scaffold10|size1286326:hit:4496:4.5.0.1;Target=maker-scaffold10|size1286326-exonerate_protein2genome-gene-1.6-mRNA-1 707 747 +;Gap=M41
scaffold10|size1286326	model_gff:maker	match_part	114648	114768	.	-	.	ID=scaffold10|size1286326:hsp:10350:4.5.0.1;Parent=scaffold10|size1286326:hit:4496:4.5.0.1;Target=maker-scaffold10|size1286326-exonerate_protein2genome-gene-1.6-mRNA-1 586 706 +;Gap=M121
scaffold10|size1286326	model_gff:maker	match_part	114033	114617	.	-	.	ID=scaffold10|size1286326:hsp:10351:4.5.0.1;Parent=scaffold10|size1286326:hit:4496:4.5.0.1;Target=maker-scaffold10|size1286326-exonerate_protein2genome-gene-1.6-mRNA-1 1 585 +;Gap=M585
scaffold10|size1286326	model_gff:maker	match	114033	114254	222	-	.	ID=scaffold10|size1286326:hit:4497:4.5.0.1;Name=maker-scaffold10|size1286326-exonerate_protein2genome-gene-1.6-mRNA-2;score=222
scaffold10|size1286326	model_gff:maker	match_part	114033	114254	.	-	.	ID=scaffold10|size1286326:hsp:10352:4.5.0.1;Parent=scaffold10|size1286326:hit:4497:4.5.0.1;Target=maker-scaffold10|size1286326-exonerate_protein2genome-gene-1.6-mRNA-2 1 222 +;Gap=M222
scaffold10|size1286326	model_gff:maker	match	103358	104129	729	-	.	ID=scaffold10|size1286326:hit:4498:4.5.0.1;Name=maker-scaffold10|size1286326-exonerate_protein2genome-gene-1.4-mRNA-1;score=729
scaffold10|size1286326	model_gff:maker	match_part	103913	104129	.	-	.	ID=scaffold10|size1286326:hsp:10353:4.5.0.1;Parent=scaffold10|size1286326:hit:4498:4.5.0.1;Target=maker-scaffold10|size1286326-exonerate_protein2genome-gene-1.4-mRNA-1 513 729 +;Gap=M217
scaffold10|size1286326	model_gff:maker	match_part	103358	103869	.	-	.	ID=scaffold10|size1286326:hsp:10354:4.5.0.1;Parent=scaffold10|size1286326:hit:4498:4.5.0.1;Target=maker-scaffold10|size1286326-exonerate_protein2genome-gene-1.4-mRNA-1 1 512 +;Gap=M512
scaffold10|size1286326	model_gff:maker	match	103890	104129	240	-	.	ID=scaffold10|size1286326:hit:4499:4.5.0.1;Name=maker-scaffold10|size1286326-exonerate_protein2genome-gene-1.4-mRNA-2;score=240
scaffold10|size1286326	model_gff:maker	match_part	103890	104129	.	-	.	ID=scaffold10|size1286326:hsp:10355:4.5.0.1;Parent=scaffold10|size1286326:hit:4499:4.5.0.1;Target=maker-scaffold10|size1286326-exonerate_protein2genome-gene-1.4-mRNA-2 1 240 +;Gap=M240
scaffold10|size1286326	model_gff:maker	match	103358	103480	123	-	.	ID=scaffold10|size1286326:hit:4500:4.5.0.1;Name=maker-scaffold10|size1286326-exonerate_protein2genome-gene-1.4-mRNA-3;score=123
scaffold10|size1286326	model_gff:maker	match_part	103358	103480	.	-	.	ID=scaffold10|size1286326:hsp:10356:4.5.0.1;Parent=scaffold10|size1286326:hit:4500:4.5.0.1;Target=maker-scaffold10|size1286326-exonerate_protein2genome-gene-1.4-mRNA-3 1 123 +;Gap=M123
scaffold10|size1286326	model_gff:maker	match	109216	109506	291	-	.	ID=scaffold10|size1286326:hit:4501:4.5.0.1;Name=maker-scaffold10|size1286326-exonerate_protein2genome-gene-1.5-mRNA-1;score=291
scaffold10|size1286326	model_gff:maker	match_part	109216	109506	.	-	.	ID=scaffold10|size1286326:hsp:10357:4.5.0.1;Parent=scaffold10|size1286326:hit:4501:4.5.0.1;Target=maker-scaffold10|size1286326-exonerate_protein2genome-gene-1.5-mRNA-1 1 291 +;Gap=M291
scaffold10|size1286326	model_gff:maker	match	102904	103152	249	-	.	ID=scaffold10|size1286326:hit:4502:4.5.0.1;Name=maker-scaffold10|size1286326-exonerate_protein2genome-gene-1.3-mRNA-1;score=249
scaffold10|size1286326	model_gff:maker	match_part	102904	103152	.	-	.	ID=scaffold10|size1286326:hsp:10358:4.5.0.1;Parent=scaffold10|size1286326:hit:4502:4.5.0.1;Target=maker-scaffold10|size1286326-exonerate_protein2genome-gene-1.3-mRNA-1 1 249 +;Gap=M249
scaffold10|size1286326	model_gff:maker	match	103073	103252	180	-	.	ID=scaffold10|size1286326:hit:4503:4.5.0.1;Name=maker-scaffold10|size1286326-exonerate_protein2genome-gene-1.3-mRNA-2;score=180
scaffold10|size1286326	model_gff:maker	match_part	103073	103252	.	-	.	ID=scaffold10|size1286326:hsp:10359:4.5.0.1;Parent=scaffold10|size1286326:hit:4503:4.5.0.1;Target=maker-scaffold10|size1286326-exonerate_protein2genome-gene-1.3-mRNA-2 1 180 +;Gap=M180
scaffold10|size1286326	model_gff:maker	match	102018	102233	216	+	.	ID=scaffold10|size1286326:hit:4504:4.5.0.1;Name=maker-scaffold10|size1286326-exonerate_protein2genome-gene-1.0-mRNA-1;score=216
scaffold10|size1286326	model_gff:maker	match_part	102018	102233	.	+	.	ID=scaffold10|size1286326:hsp:10360:4.5.0.1;Parent=scaffold10|size1286326:hit:4504:4.5.0.1;Target=maker-scaffold10|size1286326-exonerate_protein2genome-gene-1.0-mRNA-1 1 216 +;Gap=M216
scaffold10|size1286326	model_gff:maker	match	140347	140469	123	-	.	ID=scaffold10|size1286326:hit:4505:4.5.0.1;Name=maker-scaffold10|size1286326-exonerate_protein2genome-gene-1.7-mRNA-1;score=123
scaffold10|size1286326	model_gff:maker	match_part	140347	140469	.	-	.	ID=scaffold10|size1286326:hsp:10361:4.5.0.1;Parent=scaffold10|size1286326:hit:4505:4.5.0.1;Target=maker-scaffold10|size1286326-exonerate_protein2genome-gene-1.7-mRNA-1 1 123 +;Gap=M123
scaffold10|size1286326	augustus_masked	match	94925	95794	0.97	+	.	ID=scaffold10|size1286326:hit:4506:4.5.0.1;Name=augustus_masked-scaffold10|size1286326-abinit-gene-1.23-mRNA-1
scaffold10|size1286326	augustus_masked	match_part	94925	95794	0.97	+	.	ID=scaffold10|size1286326:hsp:10362:4.5.0.1;Parent=scaffold10|size1286326:hit:4506:4.5.0.1;Target=augustus_masked-scaffold10|size1286326-abinit-gene-1.23-mRNA-1 1 870 +;Gap=M870
scaffold10|size1286326	augustus_masked	match	96773	97276	0.74	+	.	ID=scaffold10|size1286326:hit:4507:4.5.0.1;Name=augustus_masked-scaffold10|size1286326-abinit-gene-1.24-mRNA-1
scaffold10|size1286326	augustus_masked	match_part	96773	97276	0.74	+	.	ID=scaffold10|size1286326:hsp:10363:4.5.0.1;Parent=scaffold10|size1286326:hit:4507:4.5.0.1;Target=augustus_masked-scaffold10|size1286326-abinit-gene-1.24-mRNA-1 1 504 +;Gap=M504
scaffold10|size1286326	augustus_masked	match	111615	113753	0.7	+	.	ID=scaffold10|size1286326:hit:4508:4.5.0.1;Name=augustus_masked-scaffold10|size1286326-abinit-gene-1.25-mRNA-1
scaffold10|size1286326	augustus_masked	match_part	111615	113753	0.7	+	.	ID=scaffold10|size1286326:hsp:10364:4.5.0.1;Parent=scaffold10|size1286326:hit:4508:4.5.0.1;Target=augustus_masked-scaffold10|size1286326-abinit-gene-1.25-mRNA-1 1 2139 +;Gap=M2139
scaffold10|size1286326	augustus_masked	match	134448	136777	0.86	+	.	ID=scaffold10|size1286326:hit:4509:4.5.0.1;Name=augustus_masked-scaffold10|size1286326-abinit-gene-1.26-mRNA-1
scaffold10|size1286326	augustus_masked	match_part	134448	134801	0.86	+	.	ID=scaffold10|size1286326:hsp:10365:4.5.0.1;Parent=scaffold10|size1286326:hit:4509:4.5.0.1;Target=augustus_masked-scaffold10|size1286326-abinit-gene-1.26-mRNA-1 1 354 +;Gap=M354
scaffold10|size1286326	augustus_masked	match_part	134897	136777	0.86	+	.	ID=scaffold10|size1286326:hsp:10366:4.5.0.1;Parent=scaffold10|size1286326:hit:4509:4.5.0.1;Target=augustus_masked-scaffold10|size1286326-abinit-gene-1.26-mRNA-1 355 2235 +;Gap=M1881
scaffold10|size1286326	augustus_masked	match	174270	175135	0.99	+	.	ID=scaffold10|size1286326:hit:4510:4.5.0.1;Name=augustus_masked-scaffold10|size1286326-abinit-gene-1.27-mRNA-1
scaffold10|size1286326	augustus_masked	match_part	174270	174717	0.99	+	.	ID=scaffold10|size1286326:hsp:10367:4.5.0.1;Parent=scaffold10|size1286326:hit:4510:4.5.0.1;Target=augustus_masked-scaffold10|size1286326-abinit-gene-1.27-mRNA-1 1 448 +;Gap=M448
scaffold10|size1286326	augustus_masked	match_part	174825	175135	0.99	+	.	ID=scaffold10|size1286326:hsp:10368:4.5.0.1;Parent=scaffold10|size1286326:hit:4510:4.5.0.1;Target=augustus_masked-scaffold10|size1286326-abinit-gene-1.27-mRNA-1 449 759 +;Gap=M311
scaffold10|size1286326	augustus_masked	match	103358	103969	0.6	-	.	ID=scaffold10|size1286326:hit:4511:4.5.0.1;Name=augustus_masked-scaffold10|size1286326-abinit-gene-1.28-mRNA-1
scaffold10|size1286326	augustus_masked	match_part	103358	103969	0.6	-	.	ID=scaffold10|size1286326:hsp:10369:4.5.0.1;Parent=scaffold10|size1286326:hit:4511:4.5.0.1;Target=augustus_masked-scaffold10|size1286326-abinit-gene-1.28-mRNA-1 1 612 +;Gap=M612
scaffold10|size1286326	augustus_masked	match	106236	106652	1	-	.	ID=scaffold10|size1286326:hit:4512:4.5.0.1;Name=augustus_masked-scaffold10|size1286326-abinit-gene-1.29-mRNA-1
scaffold10|size1286326	augustus_masked	match_part	106236	106652	1	-	.	ID=scaffold10|size1286326:hsp:10370:4.5.0.1;Parent=scaffold10|size1286326:hit:4512:4.5.0.1;Target=augustus_masked-scaffold10|size1286326-abinit-gene-1.29-mRNA-1 1 417 +;Gap=M417
scaffold10|size1286326	augustus_masked	match	106890	107531	0.8	-	.	ID=scaffold10|size1286326:hit:4513:4.5.0.1;Name=augustus_masked-scaffold10|size1286326-abinit-gene-1.30-mRNA-1
scaffold10|size1286326	augustus_masked	match_part	106890	107531	0.8	-	.	ID=scaffold10|size1286326:hsp:10371:4.5.0.1;Parent=scaffold10|size1286326:hit:4513:4.5.0.1;Target=augustus_masked-scaffold10|size1286326-abinit-gene-1.30-mRNA-1 1 642 +;Gap=M642
scaffold10|size1286326	augustus_masked	match	107692	109185	0.28	-	.	ID=scaffold10|size1286326:hit:4514:4.5.0.1;Name=augustus_masked-scaffold10|size1286326-abinit-gene-1.31-mRNA-1
scaffold10|size1286326	augustus_masked	match_part	108691	109185	0.28	-	.	ID=scaffold10|size1286326:hsp:10372:4.5.0.1;Parent=scaffold10|size1286326:hit:4514:4.5.0.1;Target=augustus_masked-scaffold10|size1286326-abinit-gene-1.31-mRNA-1 466 960 +;Gap=M495
scaffold10|size1286326	augustus_masked	match_part	107692	108156	0.28	-	.	ID=scaffold10|size1286326:hsp:10373:4.5.0.1;Parent=scaffold10|size1286326:hit:4514:4.5.0.1;Target=augustus_masked-scaffold10|size1286326-abinit-gene-1.31-mRNA-1 1 465 +;Gap=M465
scaffold10|size1286326	augustus_masked	match	109216	109506	1	-	.	ID=scaffold10|size1286326:hit:4515:4.5.0.1;Name=augustus_masked-scaffold10|size1286326-abinit-gene-1.32-mRNA-1
scaffold10|size1286326	augustus_masked	match_part	109216	109506	1	-	.	ID=scaffold10|size1286326:hsp:10374:4.5.0.1;Parent=scaffold10|size1286326:hit:4515:4.5.0.1;Target=augustus_masked-scaffold10|size1286326-abinit-gene-1.32-mRNA-1 1 291 +;Gap=M291
scaffold10|size1286326	augustus_masked	match	114033	115124	0.85	-	.	ID=scaffold10|size1286326:hit:4516:4.5.0.1;Name=augustus_masked-scaffold10|size1286326-abinit-gene-1.33-mRNA-1
scaffold10|size1286326	augustus_masked	match_part	114033	115124	0.85	-	.	ID=scaffold10|size1286326:hsp:10375:4.5.0.1;Parent=scaffold10|size1286326:hit:4516:4.5.0.1;Target=augustus_masked-scaffold10|size1286326-abinit-gene-1.33-mRNA-1 1 1092 +;Gap=M1092
scaffold10|size1286326	augustus_masked	match	121813	122514	0.76	-	.	ID=scaffold10|size1286326:hit:4517:4.5.0.1;Name=augustus_masked-scaffold10|size1286326-abinit-gene-1.34-mRNA-1
scaffold10|size1286326	augustus_masked	match_part	121813	122514	0.76	-	.	ID=scaffold10|size1286326:hsp:10376:4.5.0.1;Parent=scaffold10|size1286326:hit:4517:4.5.0.1;Target=augustus_masked-scaffold10|size1286326-abinit-gene-1.34-mRNA-1 1 702 +;Gap=M702
scaffold10|size1286326	augustus_masked	match	123232	123765	0.93	-	.	ID=scaffold10|size1286326:hit:4518:4.5.0.1;Name=augustus_masked-scaffold10|size1286326-abinit-gene-1.35-mRNA-1
scaffold10|size1286326	augustus_masked	match_part	123232	123765	0.93	-	.	ID=scaffold10|size1286326:hsp:10377:4.5.0.1;Parent=scaffold10|size1286326:hit:4518:4.5.0.1;Target=augustus_masked-scaffold10|size1286326-abinit-gene-1.35-mRNA-1 1 534 +;Gap=M534
scaffold10|size1286326	augustus_masked	match	140347	140715	0.91	-	.	ID=scaffold10|size1286326:hit:4519:4.5.0.1;Name=augustus_masked-scaffold10|size1286326-abinit-gene-1.36-mRNA-1
scaffold10|size1286326	augustus_masked	match_part	140347	140715	0.91	-	.	ID=scaffold10|size1286326:hsp:10378:4.5.0.1;Parent=scaffold10|size1286326:hit:4519:4.5.0.1;Target=augustus_masked-scaffold10|size1286326-abinit-gene-1.36-mRNA-1 1 369 +;Gap=M369
scaffold10|size1286326	augustus_masked	match	141554	141829	0.77	-	.	ID=scaffold10|size1286326:hit:4520:4.5.0.1;Name=augustus_masked-scaffold10|size1286326-abinit-gene-1.37-mRNA-1
scaffold10|size1286326	augustus_masked	match_part	141554	141829	0.77	-	.	ID=scaffold10|size1286326:hsp:10379:4.5.0.1;Parent=scaffold10|size1286326:hit:4520:4.5.0.1;Target=augustus_masked-scaffold10|size1286326-abinit-gene-1.37-mRNA-1 1 276 +;Gap=M276
scaffold10|size1286326	augustus_masked	match	141884	142171	0.53	-	.	ID=scaffold10|size1286326:hit:4521:4.5.0.1;Name=augustus_masked-scaffold10|size1286326-abinit-gene-1.38-mRNA-1
scaffold10|size1286326	augustus_masked	match_part	141884	142171	0.53	-	.	ID=scaffold10|size1286326:hsp:10380:4.5.0.1;Parent=scaffold10|size1286326:hit:4521:4.5.0.1;Target=augustus_masked-scaffold10|size1286326-abinit-gene-1.38-mRNA-1 1 288 +;Gap=M288
scaffold10|size1286326	augustus_masked	match	155402	156583	0.86	-	.	ID=scaffold10|size1286326:hit:4522:4.5.0.1;Name=augustus_masked-scaffold10|size1286326-abinit-gene-1.39-mRNA-1
scaffold10|size1286326	augustus_masked	match_part	156245	156583	0.86	-	.	ID=scaffold10|size1286326:hsp:10381:4.5.0.1;Parent=scaffold10|size1286326:hit:4522:4.5.0.1;Target=augustus_masked-scaffold10|size1286326-abinit-gene-1.39-mRNA-1 754 1092 +;Gap=M339
scaffold10|size1286326	augustus_masked	match_part	155402	156154	0.86	-	.	ID=scaffold10|size1286326:hsp:10382:4.5.0.1;Parent=scaffold10|size1286326:hit:4522:4.5.0.1;Target=augustus_masked-scaffold10|size1286326-abinit-gene-1.39-mRNA-1 1 753 +;Gap=M753
scaffold10|size1286326	augustus_masked	match	162751	164157	0.49	-	.	ID=scaffold10|size1286326:hit:4523:4.5.0.1;Name=augustus_masked-scaffold10|size1286326-abinit-gene-1.40-mRNA-1
scaffold10|size1286326	augustus_masked	match_part	162751	164157	0.49	-	.	ID=scaffold10|size1286326:hsp:10383:4.5.0.1;Parent=scaffold10|size1286326:hit:4523:4.5.0.1;Target=augustus_masked-scaffold10|size1286326-abinit-gene-1.40-mRNA-1 1 1407 +;Gap=M1407
###
scaffold10|size1286326	maker	gene	186489	192607	.	+	.	ID=CCRYP_001483|size1286326-processed-gene-2.31;Name=CCRYP_001483|size1286326-processed-gene-2.31;Alias=augustus_masked-scaffold10|size1286326-processed-gene-2.31;
scaffold10|size1286326	maker	mRNA	186489	192607	.	+	.	ID=CCRYP_001483|size1286326-processed-gene-2.31-mRNA-1;Parent=CCRYP_001483|size1286326-processed-gene-2.31;Name=CCRYP_001483|size1286326-processed-gene-2.31-mRNA-1;Alias=augustus_masked-scaffold10|size1286326-processed-gene-2.31-mRNA-1;_AED=0.03;_QI=1071|1|1|1|1|1|10|207|1303;_eAED=0.03;
scaffold10|size1286326	maker	exon	186489	188333	.	+	.	ID=CCRYP_001483-RA|size1286326-processed-gene-2.31-mRNA-1:exon:39;Parent=CCRYP_001483-RA|size1286326-processed-gene-2.31-mRNA-1;
scaffold10|size1286326	maker	exon	188439	189236	.	+	.	ID=CCRYP_001483-RA|size1286326-processed-gene-2.31-mRNA-1:exon:40;Parent=CCRYP_001483-RA|size1286326-processed-gene-2.31-mRNA-1;
scaffold10|size1286326	maker	exon	189439	190055	.	+	.	ID=CCRYP_001483-RA|size1286326-processed-gene-2.31-mRNA-1:exon:41;Parent=CCRYP_001483-RA|size1286326-processed-gene-2.31-mRNA-1;
scaffold10|size1286326	maker	exon	190153	190314	.	+	.	ID=CCRYP_001483-RA|size1286326-processed-gene-2.31-mRNA-1:exon:42;Parent=CCRYP_001483-RA|size1286326-processed-gene-2.31-mRNA-1;
scaffold10|size1286326	maker	exon	190415	190534	.	+	.	ID=CCRYP_001483-RA|size1286326-processed-gene-2.31-mRNA-1:exon:43;Parent=CCRYP_001483-RA|size1286326-processed-gene-2.31-mRNA-1;
scaffold10|size1286326	maker	exon	190633	190976	.	+	.	ID=CCRYP_001483-RA|size1286326-processed-gene-2.31-mRNA-1:exon:44;Parent=CCRYP_001483-RA|size1286326-processed-gene-2.31-mRNA-1;
scaffold10|size1286326	maker	exon	191060	191323	.	+	.	ID=CCRYP_001483-RA|size1286326-processed-gene-2.31-mRNA-1:exon:45;Parent=CCRYP_001483-RA|size1286326-processed-gene-2.31-mRNA-1;
scaffold10|size1286326	maker	exon	191398	191572	.	+	.	ID=CCRYP_001483-RA|size1286326-processed-gene-2.31-mRNA-1:exon:46;Parent=CCRYP_001483-RA|size1286326-processed-gene-2.31-mRNA-1;
scaffold10|size1286326	maker	exon	191657	191832	.	+	.	ID=CCRYP_001483-RA|size1286326-processed-gene-2.31-mRNA-1:exon:47;Parent=CCRYP_001483-RA|size1286326-processed-gene-2.31-mRNA-1;
scaffold10|size1286326	maker	exon	191919	192607	.	+	.	ID=CCRYP_001483-RA|size1286326-processed-gene-2.31-mRNA-1:exon:48;Parent=CCRYP_001483-RA|size1286326-processed-gene-2.31-mRNA-1;
scaffold10|size1286326	maker	five_prime_UTR	186489	187559	.	+	.	ID=CCRYP_001483-RA|size1286326-processed-gene-2.31-mRNA-1:five_prime_utr;Parent=CCRYP_001483-RA|size1286326-processed-gene-2.31-mRNA-1;
scaffold10|size1286326	maker	CDS	187560	188333	.	+	0	ID=CCRYP_001483-RA|size1286326-processed-gene-2.31-mRNA-1:cds;Parent=CCRYP_001483-RA|size1286326-processed-gene-2.31-mRNA-1;
scaffold10|size1286326	maker	CDS	188439	189236	.	+	0	ID=CCRYP_001483-RA|size1286326-processed-gene-2.31-mRNA-1:cds;Parent=CCRYP_001483-RA|size1286326-processed-gene-2.31-mRNA-1;
scaffold10|size1286326	maker	CDS	189439	190055	.	+	0	ID=CCRYP_001483-RA|size1286326-processed-gene-2.31-mRNA-1:cds;Parent=CCRYP_001483-RA|size1286326-processed-gene-2.31-mRNA-1;
scaffold10|size1286326	maker	CDS	190153	190314	.	+	1	ID=CCRYP_001483-RA|size1286326-processed-gene-2.31-mRNA-1:cds;Parent=CCRYP_001483-RA|size1286326-processed-gene-2.31-mRNA-1;
scaffold10|size1286326	maker	CDS	190415	190534	.	+	1	ID=CCRYP_001483-RA|size1286326-processed-gene-2.31-mRNA-1:cds;Parent=CCRYP_001483-RA|size1286326-processed-gene-2.31-mRNA-1;
scaffold10|size1286326	maker	CDS	190633	190976	.	+	1	ID=CCRYP_001483-RA|size1286326-processed-gene-2.31-mRNA-1:cds;Parent=CCRYP_001483-RA|size1286326-processed-gene-2.31-mRNA-1;
scaffold10|size1286326	maker	CDS	191060	191323	.	+	2	ID=CCRYP_001483-RA|size1286326-processed-gene-2.31-mRNA-1:cds;Parent=CCRYP_001483-RA|size1286326-processed-gene-2.31-mRNA-1;
scaffold10|size1286326	maker	CDS	191398	191572	.	+	2	ID=CCRYP_001483-RA|size1286326-processed-gene-2.31-mRNA-1:cds;Parent=CCRYP_001483-RA|size1286326-processed-gene-2.31-mRNA-1;
scaffold10|size1286326	maker	CDS	191657	191832	.	+	1	ID=CCRYP_001483-RA|size1286326-processed-gene-2.31-mRNA-1:cds;Parent=CCRYP_001483-RA|size1286326-processed-gene-2.31-mRNA-1;
scaffold10|size1286326	maker	CDS	191919	192400	.	+	2	ID=CCRYP_001483-RA|size1286326-processed-gene-2.31-mRNA-1:cds;Parent=CCRYP_001483-RA|size1286326-processed-gene-2.31-mRNA-1;
scaffold10|size1286326	maker	three_prime_UTR	192401	192607	.	+	.	ID=CCRYP_001483-RA|size1286326-processed-gene-2.31-mRNA-1:three_prime_utr;Parent=CCRYP_001483-RA|size1286326-processed-gene-2.31-mRNA-1;
scaffold10|size1286326	maker	gene	218981	224826	.	+	.	ID=CCRYP_001486|size1286326-augustus-gene-2.16;Name=CCRYP_001486|size1286326-augustus-gene-2.16;Alias=maker-scaffold10|size1286326-augustus-gene-2.16;
scaffold10|size1286326	maker	mRNA	218981	224826	.	+	.	ID=CCRYP_001486|size1286326-augustus-gene-2.16-mRNA-1;Parent=CCRYP_001486|size1286326-augustus-gene-2.16;Name=CCRYP_001486|size1286326-augustus-gene-2.16-mRNA-1;Alias=maker-scaffold10|size1286326-augustus-gene-2.16-mRNA-1;_AED=0.08;_QI=280|1|1|1|0.6|0.5|6|519|1370;_eAED=0.08;
scaffold10|size1286326	maker	mRNA	218981	224826	.	+	.	ID=CCRYP_001486|size1286326-augustus-gene-2.16-mRNA-2;Parent=CCRYP_001486|size1286326-augustus-gene-2.16;Name=CCRYP_001486|size1286326-augustus-gene-2.16-mRNA-2;Alias=maker-scaffold10|size1286326-augustus-gene-2.16-mRNA-2;_AED=0.08;_QI=243|1|1|1|0.75|0.6|5|519|1370;_eAED=0.08;
scaffold10|size1286326	maker	mRNA	219738	224826	.	+	.	ID=CCRYP_001486|size1286326-augustus-gene-2.16-mRNA-3;Parent=CCRYP_001486|size1286326-augustus-gene-2.16;Name=CCRYP_001486|size1286326-augustus-gene-2.16-mRNA-3;Alias=maker-scaffold10|size1286326-augustus-gene-2.16-mRNA-3;_AED=0.09;_QI=162|1|1|1|1|1|4|519|1370;_eAED=0.09;
scaffold10|size1286326	maker	exon	218981	219186	.	+	.	ID=CCRYP_001486-RB|size1286326-augustus-gene-2.16-mRNA-1:exon:49;Parent=CCRYP_001486-RB|size1286326-augustus-gene-2.16-mRNA-1,CCRYP_001486-RB|size1286326-augustus-gene-2.16-mRNA-2;
scaffold10|size1286326	maker	exon	219314	219350	.	+	.	ID=CCRYP_001486-RB|size1286326-augustus-gene-2.16-mRNA-1:exon:50;Parent=CCRYP_001486-RB|size1286326-augustus-gene-2.16-mRNA-1;
scaffold10|size1286326	maker	exon	219863	222181	.	+	.	ID=CCRYP_001486-RB|size1286326-augustus-gene-2.16-mRNA-1:exon:51;Parent=CCRYP_001486-RB|size1286326-augustus-gene-2.16-mRNA-1,CCRYP_001486-RB|size1286326-augustus-gene-2.16-mRNA-2;
scaffold10|size1286326	maker	exon	222310	223345	.	+	.	ID=CCRYP_001486-RB|size1286326-augustus-gene-2.16-mRNA-1:exon:52;Parent=CCRYP_001486-RB|size1286326-augustus-gene-2.16-mRNA-1,CCRYP_001486-RB|size1286326-augustus-gene-2.16-mRNA-2,CCRYP_001486-RB|size1286326-augustus-gene-2.16-mRNA-3;
scaffold10|size1286326	maker	exon	223439	223593	.	+	.	ID=CCRYP_001486-RB|size1286326-augustus-gene-2.16-mRNA-1:exon:53;Parent=CCRYP_001486-RB|size1286326-augustus-gene-2.16-mRNA-1,CCRYP_001486-RB|size1286326-augustus-gene-2.16-mRNA-2,CCRYP_001486-RB|size1286326-augustus-gene-2.16-mRNA-3;
scaffold10|size1286326	maker	exon	223668	224826	.	+	.	ID=CCRYP_001486-RB|size1286326-augustus-gene-2.16-mRNA-1:exon:54;Parent=CCRYP_001486-RB|size1286326-augustus-gene-2.16-mRNA-1,CCRYP_001486-RB|size1286326-augustus-gene-2.16-mRNA-2,CCRYP_001486-RB|size1286326-augustus-gene-2.16-mRNA-3;
scaffold10|size1286326	maker	exon	219738	222181	.	+	.	ID=CCRYP_001486-RC|size1286326-augustus-gene-2.16-mRNA-3:exon:55;Parent=CCRYP_001486-RC|size1286326-augustus-gene-2.16-mRNA-3;
scaffold10|size1286326	maker	five_prime_UTR	218981	219186	.	+	.	ID=CCRYP_001486-RB|size1286326-augustus-gene-2.16-mRNA-1:five_prime_utr;Parent=CCRYP_001486-RB|size1286326-augustus-gene-2.16-mRNA-1;
scaffold10|size1286326	maker	five_prime_UTR	219314	219350	.	+	.	ID=CCRYP_001486-RB|size1286326-augustus-gene-2.16-mRNA-1:five_prime_utr;Parent=CCRYP_001486-RB|size1286326-augustus-gene-2.16-mRNA-1;
scaffold10|size1286326	maker	five_prime_UTR	219863	219899	.	+	.	ID=CCRYP_001486-RB|size1286326-augustus-gene-2.16-mRNA-1:five_prime_utr;Parent=CCRYP_001486-RB|size1286326-augustus-gene-2.16-mRNA-1;
scaffold10|size1286326	maker	CDS	219900	222181	.	+	0	ID=CCRYP_001486-RB|size1286326-augustus-gene-2.16-mRNA-1:cds;Parent=CCRYP_001486-RB|size1286326-augustus-gene-2.16-mRNA-1;
scaffold10|size1286326	maker	CDS	222310	223345	.	+	1	ID=CCRYP_001486-RB|size1286326-augustus-gene-2.16-mRNA-1:cds;Parent=CCRYP_001486-RB|size1286326-augustus-gene-2.16-mRNA-1;
scaffold10|size1286326	maker	CDS	223439	223593	.	+	0	ID=CCRYP_001486-RB|size1286326-augustus-gene-2.16-mRNA-1:cds;Parent=CCRYP_001486-RB|size1286326-augustus-gene-2.16-mRNA-1;
scaffold10|size1286326	maker	CDS	223668	224307	.	+	1	ID=CCRYP_001486-RB|size1286326-augustus-gene-2.16-mRNA-1:cds;Parent=CCRYP_001486-RB|size1286326-augustus-gene-2.16-mRNA-1;
scaffold10|size1286326	maker	three_prime_UTR	224308	224826	.	+	.	ID=CCRYP_001486-RB|size1286326-augustus-gene-2.16-mRNA-1:three_prime_utr;Parent=CCRYP_001486-RB|size1286326-augustus-gene-2.16-mRNA-1;
scaffold10|size1286326	maker	five_prime_UTR	218981	219186	.	+	.	ID=CCRYP_001486-RA|size1286326-augustus-gene-2.16-mRNA-2:five_prime_utr;Parent=CCRYP_001486-RA|size1286326-augustus-gene-2.16-mRNA-2;
scaffold10|size1286326	maker	five_prime_UTR	219863	219899	.	+	.	ID=CCRYP_001486-RA|size1286326-augustus-gene-2.16-mRNA-2:five_prime_utr;Parent=CCRYP_001486-RA|size1286326-augustus-gene-2.16-mRNA-2;
scaffold10|size1286326	maker	CDS	219900	222181	.	+	0	ID=CCRYP_001486-RA|size1286326-augustus-gene-2.16-mRNA-2:cds;Parent=CCRYP_001486-RA|size1286326-augustus-gene-2.16-mRNA-2;
scaffold10|size1286326	maker	CDS	222310	223345	.	+	1	ID=CCRYP_001486-RA|size1286326-augustus-gene-2.16-mRNA-2:cds;Parent=CCRYP_001486-RA|size1286326-augustus-gene-2.16-mRNA-2;
scaffold10|size1286326	maker	CDS	223439	223593	.	+	0	ID=CCRYP_001486-RA|size1286326-augustus-gene-2.16-mRNA-2:cds;Parent=CCRYP_001486-RA|size1286326-augustus-gene-2.16-mRNA-2;
scaffold10|size1286326	maker	CDS	223668	224307	.	+	1	ID=CCRYP_001486-RA|size1286326-augustus-gene-2.16-mRNA-2:cds;Parent=CCRYP_001486-RA|size1286326-augustus-gene-2.16-mRNA-2;
scaffold10|size1286326	maker	three_prime_UTR	224308	224826	.	+	.	ID=CCRYP_001486-RA|size1286326-augustus-gene-2.16-mRNA-2:three_prime_utr;Parent=CCRYP_001486-RA|size1286326-augustus-gene-2.16-mRNA-2;
scaffold10|size1286326	maker	five_prime_UTR	219738	219899	.	+	.	ID=CCRYP_001486-RC|size1286326-augustus-gene-2.16-mRNA-3:five_prime_utr;Parent=CCRYP_001486-RC|size1286326-augustus-gene-2.16-mRNA-3;
scaffold10|size1286326	maker	CDS	219900	222181	.	+	0	ID=CCRYP_001486-RC|size1286326-augustus-gene-2.16-mRNA-3:cds;Parent=CCRYP_001486-RC|size1286326-augustus-gene-2.16-mRNA-3;
scaffold10|size1286326	maker	CDS	222310	223345	.	+	1	ID=CCRYP_001486-RC|size1286326-augustus-gene-2.16-mRNA-3:cds;Parent=CCRYP_001486-RC|size1286326-augustus-gene-2.16-mRNA-3;
scaffold10|size1286326	maker	CDS	223439	223593	.	+	0	ID=CCRYP_001486-RC|size1286326-augustus-gene-2.16-mRNA-3:cds;Parent=CCRYP_001486-RC|size1286326-augustus-gene-2.16-mRNA-3;
scaffold10|size1286326	maker	CDS	223668	224307	.	+	1	ID=CCRYP_001486-RC|size1286326-augustus-gene-2.16-mRNA-3:cds;Parent=CCRYP_001486-RC|size1286326-augustus-gene-2.16-mRNA-3;
scaffold10|size1286326	maker	three_prime_UTR	224308	224826	.	+	.	ID=CCRYP_001486-RC|size1286326-augustus-gene-2.16-mRNA-3:three_prime_utr;Parent=CCRYP_001486-RC|size1286326-augustus-gene-2.16-mRNA-3;
scaffold10|size1286326	maker	gene	287199	287648	.	+	.	ID=CCRYP_001496|size1286326-exonerate_est2genome-gene-2.4;Name=CCRYP_001496|size1286326-exonerate_est2genome-gene-2.4;Alias=maker-scaffold10|size1286326-exonerate_est2genome-gene-2.4;
scaffold10|size1286326	maker	mRNA	287199	287648	.	+	.	ID=CCRYP_001496|size1286326-exonerate_est2genome-gene-2.4-mRNA-1;Parent=CCRYP_001496|size1286326-exonerate_est2genome-gene-2.4;Name=CCRYP_001496|size1286326-exonerate_est2genome-gene-2.4-mRNA-1;Alias=maker-scaffold10|size1286326-exonerate_est2genome-gene-2.4-mRNA-1;_AED=0.18;_QI=0|-1|0|1|-1|0|1|3|148;_eAED=0.18;score=450;
scaffold10|size1286326	maker	exon	287199	287648	.	+	.	ID=CCRYP_001496-RA|size1286326-exonerate_est2genome-gene-2.4-mRNA-1:exon:56;Parent=CCRYP_001496-RA|size1286326-exonerate_est2genome-gene-2.4-mRNA-1;
scaffold10|size1286326	maker	CDS	287199	287645	.	+	0	ID=CCRYP_001496-RA|size1286326-exonerate_est2genome-gene-2.4-mRNA-1:cds;Parent=CCRYP_001496-RA|size1286326-exonerate_est2genome-gene-2.4-mRNA-1;
scaffold10|size1286326	maker	three_prime_UTR	287646	287648	.	+	.	ID=CCRYP_001496-RA|size1286326-exonerate_est2genome-gene-2.4-mRNA-1:three_prime_utr;Parent=CCRYP_001496-RA|size1286326-exonerate_est2genome-gene-2.4-mRNA-1;
scaffold10|size1286326	maker	gene	201783	203465	.	+	.	ID=CCRYP_001484|size1286326-processed-gene-2.33;Name=CCRYP_001484|size1286326-processed-gene-2.33;Alias=augustus_masked-scaffold10|size1286326-processed-gene-2.33;
scaffold10|size1286326	maker	mRNA	201783	203465	.	+	.	ID=CCRYP_001484|size1286326-processed-gene-2.33-mRNA-1;Parent=CCRYP_001484|size1286326-processed-gene-2.33;Name=CCRYP_001484|size1286326-processed-gene-2.33-mRNA-1;Alias=augustus_masked-scaffold10|size1286326-processed-gene-2.33-mRNA-1;_AED=0.21;_QI=0|-1|0|1|-1|1|1|0|560;_eAED=0.21;
scaffold10|size1286326	maker	exon	201783	203465	.	+	.	ID=CCRYP_001484-RA|size1286326-processed-gene-2.33-mRNA-1:exon:57;Parent=CCRYP_001484-RA|size1286326-processed-gene-2.33-mRNA-1;
scaffold10|size1286326	maker	CDS	201783	203465	.	+	0	ID=CCRYP_001484-RA|size1286326-processed-gene-2.33-mRNA-1:cds;Parent=CCRYP_001484-RA|size1286326-processed-gene-2.33-mRNA-1;
scaffold10|size1286326	maker	gene	274977	278191	.	+	.	ID=CCRYP_001493|size1286326-processed-gene-2.38;Name=CCRYP_001493|size1286326-processed-gene-2.38;Alias=augustus_masked-scaffold10|size1286326-processed-gene-2.38;
scaffold10|size1286326	maker	mRNA	274977	278191	.	+	.	ID=CCRYP_001493|size1286326-processed-gene-2.38-mRNA-1;Parent=CCRYP_001493|size1286326-processed-gene-2.38;Name=CCRYP_001493|size1286326-processed-gene-2.38-mRNA-1;Alias=augustus_masked-scaffold10|size1286326-processed-gene-2.38-mRNA-1;_AED=0.20;_QI=0|0.33|0|1|1|1|4|0|988;_eAED=0.23;
scaffold10|size1286326	maker	exon	274977	275391	.	+	.	ID=CCRYP_001493-RA|size1286326-processed-gene-2.38-mRNA-1:exon:58;Parent=CCRYP_001493-RA|size1286326-processed-gene-2.38-mRNA-1;
scaffold10|size1286326	maker	exon	275473	276959	.	+	.	ID=CCRYP_001493-RA|size1286326-processed-gene-2.38-mRNA-1:exon:59;Parent=CCRYP_001493-RA|size1286326-processed-gene-2.38-mRNA-1;
scaffold10|size1286326	maker	exon	277055	277698	.	+	.	ID=CCRYP_001493-RA|size1286326-processed-gene-2.38-mRNA-1:exon:60;Parent=CCRYP_001493-RA|size1286326-processed-gene-2.38-mRNA-1;
scaffold10|size1286326	maker	exon	277771	278191	.	+	.	ID=CCRYP_001493-RA|size1286326-processed-gene-2.38-mRNA-1:exon:61;Parent=CCRYP_001493-RA|size1286326-processed-gene-2.38-mRNA-1;
scaffold10|size1286326	maker	CDS	274977	275391	.	+	0	ID=CCRYP_001493-RA|size1286326-processed-gene-2.38-mRNA-1:cds;Parent=CCRYP_001493-RA|size1286326-processed-gene-2.38-mRNA-1;
scaffold10|size1286326	maker	CDS	275473	276959	.	+	2	ID=CCRYP_001493-RA|size1286326-processed-gene-2.38-mRNA-1:cds;Parent=CCRYP_001493-RA|size1286326-processed-gene-2.38-mRNA-1;
scaffold10|size1286326	maker	CDS	277055	277698	.	+	0	ID=CCRYP_001493-RA|size1286326-processed-gene-2.38-mRNA-1:cds;Parent=CCRYP_001493-RA|size1286326-processed-gene-2.38-mRNA-1;
scaffold10|size1286326	maker	CDS	277771	278191	.	+	1	ID=CCRYP_001493-RA|size1286326-processed-gene-2.38-mRNA-1:cds;Parent=CCRYP_001493-RA|size1286326-processed-gene-2.38-mRNA-1;
scaffold10|size1286326	maker	gene	228846	231516	.	+	.	ID=CCRYP_001487|size1286326-processed-gene-2.6;Name=CCRYP_001487|size1286326-processed-gene-2.6;Alias=snap_masked-scaffold10|size1286326-processed-gene-2.6;
scaffold10|size1286326	maker	mRNA	228846	231516	.	+	.	ID=CCRYP_001487|size1286326-processed-gene-2.6-mRNA-1;Parent=CCRYP_001487|size1286326-processed-gene-2.6;Name=CCRYP_001487|size1286326-processed-gene-2.6-mRNA-1;Alias=snap_masked-scaffold10|size1286326-processed-gene-2.6-mRNA-1;_AED=0.37;_QI=0|0|0|1|1|1|2|0|879;_eAED=0.33;
scaffold10|size1286326	maker	exon	228846	231085	.	+	.	ID=CCRYP_001487-RA|size1286326-processed-gene-2.6-mRNA-1:exon:62;Parent=CCRYP_001487-RA|size1286326-processed-gene-2.6-mRNA-1;
scaffold10|size1286326	maker	exon	231117	231516	.	+	.	ID=CCRYP_001487-RA|size1286326-processed-gene-2.6-mRNA-1:exon:63;Parent=CCRYP_001487-RA|size1286326-processed-gene-2.6-mRNA-1;
scaffold10|size1286326	maker	CDS	228846	231085	.	+	0	ID=CCRYP_001487-RA|size1286326-processed-gene-2.6-mRNA-1:cds;Parent=CCRYP_001487-RA|size1286326-processed-gene-2.6-mRNA-1;
scaffold10|size1286326	maker	CDS	231117	231516	.	+	1	ID=CCRYP_001487-RA|size1286326-processed-gene-2.6-mRNA-1:cds;Parent=CCRYP_001487-RA|size1286326-processed-gene-2.6-mRNA-1;
scaffold10|size1286326	maker	gene	234717	237122	.	+	.	ID=CCRYP_001488|size1286326-exonerate_est2genome-gene-2.2;Name=CCRYP_001488|size1286326-exonerate_est2genome-gene-2.2;Alias=maker-scaffold10|size1286326-exonerate_est2genome-gene-2.2;
scaffold10|size1286326	maker	mRNA	234717	237122	.	+	.	ID=CCRYP_001488|size1286326-exonerate_est2genome-gene-2.2-mRNA-1;Parent=CCRYP_001488|size1286326-exonerate_est2genome-gene-2.2;Name=CCRYP_001488|size1286326-exonerate_est2genome-gene-2.2-mRNA-1;Alias=maker-scaffold10|size1286326-exonerate_est2genome-gene-2.2-mRNA-1;_AED=0.34;_QI=184|1|1|1|0.25|0|5|0|602;_eAED=0.34;score=9173;
scaffold10|size1286326	maker	exon	236885	237122	.	+	.	ID=CCRYP_001488-RA|size1286326-exonerate_est2genome-gene-2.2-mRNA-1:exon:64;Parent=CCRYP_001488-RA|size1286326-exonerate_est2genome-gene-2.2-mRNA-1;
scaffold10|size1286326	maker	exon	236323	236813	.	+	.	ID=CCRYP_001488-RA|size1286326-exonerate_est2genome-gene-2.2-mRNA-1:exon:65;Parent=CCRYP_001488-RA|size1286326-exonerate_est2genome-gene-2.2-mRNA-1;
scaffold10|size1286326	maker	exon	235116	236198	.	+	.	ID=CCRYP_001488-RA|size1286326-exonerate_est2genome-gene-2.2-mRNA-1:exon:66;Parent=CCRYP_001488-RA|size1286326-exonerate_est2genome-gene-2.2-mRNA-1;
scaffold10|size1286326	maker	exon	234962	234995	.	+	.	ID=CCRYP_001488-RA|size1286326-exonerate_est2genome-gene-2.2-mRNA-1:exon:67;Parent=CCRYP_001488-RA|size1286326-exonerate_est2genome-gene-2.2-mRNA-1;
scaffold10|size1286326	maker	exon	234717	234860	.	+	.	ID=CCRYP_001488-RA|size1286326-exonerate_est2genome-gene-2.2-mRNA-1:exon:68;Parent=CCRYP_001488-RA|size1286326-exonerate_est2genome-gene-2.2-mRNA-1;
scaffold10|size1286326	maker	five_prime_UTR	234717	234860	.	+	.	ID=CCRYP_001488-RA|size1286326-exonerate_est2genome-gene-2.2-mRNA-1:five_prime_utr;Parent=CCRYP_001488-RA|size1286326-exonerate_est2genome-gene-2.2-mRNA-1;
scaffold10|size1286326	maker	five_prime_UTR	234962	234995	.	+	.	ID=CCRYP_001488-RA|size1286326-exonerate_est2genome-gene-2.2-mRNA-1:five_prime_utr;Parent=CCRYP_001488-RA|size1286326-exonerate_est2genome-gene-2.2-mRNA-1;
scaffold10|size1286326	maker	five_prime_UTR	235116	235121	.	+	.	ID=CCRYP_001488-RA|size1286326-exonerate_est2genome-gene-2.2-mRNA-1:five_prime_utr;Parent=CCRYP_001488-RA|size1286326-exonerate_est2genome-gene-2.2-mRNA-1;
scaffold10|size1286326	maker	CDS	235122	236198	.	+	0	ID=CCRYP_001488-RA|size1286326-exonerate_est2genome-gene-2.2-mRNA-1:cds;Parent=CCRYP_001488-RA|size1286326-exonerate_est2genome-gene-2.2-mRNA-1;
scaffold10|size1286326	maker	CDS	236323	236813	.	+	0	ID=CCRYP_001488-RA|size1286326-exonerate_est2genome-gene-2.2-mRNA-1:cds;Parent=CCRYP_001488-RA|size1286326-exonerate_est2genome-gene-2.2-mRNA-1;
scaffold10|size1286326	maker	CDS	236885	237122	.	+	1	ID=CCRYP_001488-RA|size1286326-exonerate_est2genome-gene-2.2-mRNA-1:cds;Parent=CCRYP_001488-RA|size1286326-exonerate_est2genome-gene-2.2-mRNA-1;
scaffold10|size1286326	maker	gene	238798	240645	.	+	.	ID=CCRYP_001489|size1286326-exonerate_protein2genome-gene-2.10;Name=CCRYP_001489|size1286326-exonerate_protein2genome-gene-2.10;Alias=maker-scaffold10|size1286326-exonerate_protein2genome-gene-2.10;
scaffold10|size1286326	maker	mRNA	238798	240645	.	+	.	ID=CCRYP_001489|size1286326-exonerate_protein2genome-gene-2.10-mRNA-1;Parent=CCRYP_001489|size1286326-exonerate_protein2genome-gene-2.10;Name=CCRYP_001489|size1286326-exonerate_protein2genome-gene-2.10-mRNA-1;Alias=maker-scaffold10|size1286326-exonerate_protein2genome-gene-2.10-mRNA-1;_AED=0.41;_QI=0|-1|0|1|-1|1|1|0|615;_eAED=0.35;score=1848;
scaffold10|size1286326	maker	mRNA	239170	240645	.	+	.	ID=CCRYP_001489|size1286326-exonerate_protein2genome-gene-2.10-mRNA-2;Parent=CCRYP_001489|size1286326-exonerate_protein2genome-gene-2.10;Name=CCRYP_001489|size1286326-exonerate_protein2genome-gene-2.10-mRNA-2;Alias=maker-scaffold10|size1286326-exonerate_protein2genome-gene-2.10-mRNA-2;_AED=0.45;_QI=0|-1|0|1|-1|0|1|0|491;_eAED=0.38;score=1476;
scaffold10|size1286326	maker	mRNA	239320	240645	.	+	.	ID=CCRYP_001489|size1286326-exonerate_protein2genome-gene-2.10-mRNA-3;Parent=CCRYP_001489|size1286326-exonerate_protein2genome-gene-2.10;Name=CCRYP_001489|size1286326-exonerate_protein2genome-gene-2.10-mRNA-3;Alias=maker-scaffold10|size1286326-exonerate_protein2genome-gene-2.10-mRNA-3;_AED=0.47;_QI=0|-1|0|1|-1|0|1|0|441;_eAED=0.40;score=1326;
scaffold10|size1286326	maker	mRNA	239734	240645	.	+	.	ID=CCRYP_001489|size1286326-exonerate_protein2genome-gene-2.10-mRNA-4;Parent=CCRYP_001489|size1286326-exonerate_protein2genome-gene-2.10;Name=CCRYP_001489|size1286326-exonerate_protein2genome-gene-2.10-mRNA-4;Alias=maker-scaffold10|size1286326-exonerate_protein2genome-gene-2.10-mRNA-4;_AED=0.53;_QI=0|-1|0|1|-1|0|1|0|303;_eAED=0.43;score=912;
scaffold10|size1286326	maker	mRNA	239914	240645	.	+	.	ID=CCRYP_001489|size1286326-exonerate_protein2genome-gene-2.10-mRNA-5;Parent=CCRYP_001489|size1286326-exonerate_protein2genome-gene-2.10;Name=CCRYP_001489|size1286326-exonerate_protein2genome-gene-2.10-mRNA-5;Alias=maker-scaffold10|size1286326-exonerate_protein2genome-gene-2.10-mRNA-5;_AED=0.57;_QI=0|-1|0|1|-1|0|1|0|243;_eAED=0.44;score=732;
scaffold10|size1286326	maker	mRNA	240016	240645	.	+	.	ID=CCRYP_001489|size1286326-exonerate_protein2genome-gene-2.10-mRNA-6;Parent=CCRYP_001489|size1286326-exonerate_protein2genome-gene-2.10;Name=CCRYP_001489|size1286326-exonerate_protein2genome-gene-2.10-mRNA-6;Alias=maker-scaffold10|size1286326-exonerate_protein2genome-gene-2.10-mRNA-6;_AED=0.59;_QI=0|-1|0|1|-1|0|1|0|209;_eAED=0.45;score=630;
scaffold10|size1286326	maker	exon	238798	240645	.	+	.	ID=CCRYP_001489-RA|size1286326-exonerate_protein2genome-gene-2.10-mRNA-1:exon:69;Parent=CCRYP_001489-RA|size1286326-exonerate_protein2genome-gene-2.10-mRNA-1;
scaffold10|size1286326	maker	exon	239170	240645	.	+	.	ID=CCRYP_001489-RB|size1286326-exonerate_protein2genome-gene-2.10-mRNA-2:exon:70;Parent=CCRYP_001489-RB|size1286326-exonerate_protein2genome-gene-2.10-mRNA-2;
scaffold10|size1286326	maker	exon	239320	240645	.	+	.	ID=CCRYP_001489-RC|size1286326-exonerate_protein2genome-gene-2.10-mRNA-3:exon:71;Parent=CCRYP_001489-RC|size1286326-exonerate_protein2genome-gene-2.10-mRNA-3;
scaffold10|size1286326	maker	exon	239734	240645	.	+	.	ID=CCRYP_001489-RD|size1286326-exonerate_protein2genome-gene-2.10-mRNA-4:exon:72;Parent=CCRYP_001489-RD|size1286326-exonerate_protein2genome-gene-2.10-mRNA-4;
scaffold10|size1286326	maker	exon	239914	240645	.	+	.	ID=CCRYP_001489-RE|size1286326-exonerate_protein2genome-gene-2.10-mRNA-5:exon:73;Parent=CCRYP_001489-RE|size1286326-exonerate_protein2genome-gene-2.10-mRNA-5;
scaffold10|size1286326	maker	exon	240016	240645	.	+	.	ID=CCRYP_001489-RF|size1286326-exonerate_protein2genome-gene-2.10-mRNA-6:exon:74;Parent=CCRYP_001489-RF|size1286326-exonerate_protein2genome-gene-2.10-mRNA-6;
scaffold10|size1286326	maker	CDS	238798	240645	.	+	0	ID=CCRYP_001489-RA|size1286326-exonerate_protein2genome-gene-2.10-mRNA-1:cds;Parent=CCRYP_001489-RA|size1286326-exonerate_protein2genome-gene-2.10-mRNA-1;
scaffold10|size1286326	maker	CDS	239170	240645	.	+	0	ID=CCRYP_001489-RB|size1286326-exonerate_protein2genome-gene-2.10-mRNA-2:cds;Parent=CCRYP_001489-RB|size1286326-exonerate_protein2genome-gene-2.10-mRNA-2;
scaffold10|size1286326	maker	CDS	239320	240645	.	+	0	ID=CCRYP_001489-RC|size1286326-exonerate_protein2genome-gene-2.10-mRNA-3:cds;Parent=CCRYP_001489-RC|size1286326-exonerate_protein2genome-gene-2.10-mRNA-3;
scaffold10|size1286326	maker	CDS	239734	240645	.	+	0	ID=CCRYP_001489-RD|size1286326-exonerate_protein2genome-gene-2.10-mRNA-4:cds;Parent=CCRYP_001489-RD|size1286326-exonerate_protein2genome-gene-2.10-mRNA-4;
scaffold10|size1286326	maker	CDS	239914	240645	.	+	0	ID=CCRYP_001489-RE|size1286326-exonerate_protein2genome-gene-2.10-mRNA-5:cds;Parent=CCRYP_001489-RE|size1286326-exonerate_protein2genome-gene-2.10-mRNA-5;
scaffold10|size1286326	maker	CDS	240016	240645	.	+	0	ID=CCRYP_001489-RF|size1286326-exonerate_protein2genome-gene-2.10-mRNA-6:cds;Parent=CCRYP_001489-RF|size1286326-exonerate_protein2genome-gene-2.10-mRNA-6;
scaffold10|size1286326	maker	gene	247703	248020	.	+	.	ID=CCRYP_001491|size1286326-exonerate_protein2genome-gene-2.11;Name=CCRYP_001491|size1286326-exonerate_protein2genome-gene-2.11;Alias=maker-scaffold10|size1286326-exonerate_protein2genome-gene-2.11;
scaffold10|size1286326	maker	mRNA	247703	248020	.	+	.	ID=CCRYP_001491|size1286326-exonerate_protein2genome-gene-2.11-mRNA-1;Parent=CCRYP_001491|size1286326-exonerate_protein2genome-gene-2.11;Name=CCRYP_001491|size1286326-exonerate_protein2genome-gene-2.11-mRNA-1;Alias=maker-scaffold10|size1286326-exonerate_protein2genome-gene-2.11-mRNA-1;_AED=0.64;_QI=0|-1|0|1|-1|0|1|0|105;_eAED=0.37;score=318;
scaffold10|size1286326	maker	exon	247703	248020	.	+	.	ID=CCRYP_001491-RA|size1286326-exonerate_protein2genome-gene-2.11-mRNA-1:exon:75;Parent=CCRYP_001491-RA|size1286326-exonerate_protein2genome-gene-2.11-mRNA-1;
scaffold10|size1286326	maker	CDS	247703	248020	.	+	0	ID=CCRYP_001491-RA|size1286326-exonerate_protein2genome-gene-2.11-mRNA-1:cds;Parent=CCRYP_001491-RA|size1286326-exonerate_protein2genome-gene-2.11-mRNA-1;
scaffold10|size1286326	maker	gene	246025	247577	.	+	.	ID=CCRYP_001490|size1286326-snap-gene-2.26;Name=CCRYP_001490|size1286326-snap-gene-2.26;Alias=maker-scaffold10|size1286326-snap-gene-2.26;
scaffold10|size1286326	maker	mRNA	246025	247577	.	+	.	ID=CCRYP_001490|size1286326-snap-gene-2.26-mRNA-1;Parent=CCRYP_001490|size1286326-snap-gene-2.26;Name=CCRYP_001490|size1286326-snap-gene-2.26-mRNA-1;Alias=maker-scaffold10|size1286326-snap-gene-2.26-mRNA-1;_AED=0.45;_QI=0|0|0|0.66|0.5|0.33|3|0|310;_eAED=0.45;
scaffold10|size1286326	maker	exon	246025	246364	.	+	.	ID=CCRYP_001490-RA|size1286326-snap-gene-2.26-mRNA-1:exon:76;Parent=CCRYP_001490-RA|size1286326-snap-gene-2.26-mRNA-1;
scaffold10|size1286326	maker	exon	246598	247033	.	+	.	ID=CCRYP_001490-RA|size1286326-snap-gene-2.26-mRNA-1:exon:77;Parent=CCRYP_001490-RA|size1286326-snap-gene-2.26-mRNA-1;
scaffold10|size1286326	maker	exon	247421	247577	.	+	.	ID=CCRYP_001490-RA|size1286326-snap-gene-2.26-mRNA-1:exon:78;Parent=CCRYP_001490-RA|size1286326-snap-gene-2.26-mRNA-1;
scaffold10|size1286326	maker	CDS	246025	246364	.	+	0	ID=CCRYP_001490-RA|size1286326-snap-gene-2.26-mRNA-1:cds;Parent=CCRYP_001490-RA|size1286326-snap-gene-2.26-mRNA-1;
scaffold10|size1286326	maker	CDS	246598	247033	.	+	2	ID=CCRYP_001490-RA|size1286326-snap-gene-2.26-mRNA-1:cds;Parent=CCRYP_001490-RA|size1286326-snap-gene-2.26-mRNA-1;
scaffold10|size1286326	maker	CDS	247421	247577	.	+	1	ID=CCRYP_001490-RA|size1286326-snap-gene-2.26-mRNA-1:cds;Parent=CCRYP_001490-RA|size1286326-snap-gene-2.26-mRNA-1;
scaffold10|size1286326	maker	gene	273952	274074	.	+	.	ID=CCRYP_001492|size1286326-exonerate_protein2genome-gene-2.12;Name=CCRYP_001492|size1286326-exonerate_protein2genome-gene-2.12;Alias=maker-scaffold10|size1286326-exonerate_protein2genome-gene-2.12;
scaffold10|size1286326	maker	mRNA	273952	274074	.	+	.	ID=CCRYP_001492|size1286326-exonerate_protein2genome-gene-2.12-mRNA-1;Parent=CCRYP_001492|size1286326-exonerate_protein2genome-gene-2.12;Name=CCRYP_001492|size1286326-exonerate_protein2genome-gene-2.12-mRNA-1;Alias=maker-scaffold10|size1286326-exonerate_protein2genome-gene-2.12-mRNA-1;_AED=0.49;_QI=0|-1|0|1|-1|0|1|0|40;_eAED=0.49;score=123;
scaffold10|size1286326	maker	exon	273952	274074	.	+	.	ID=CCRYP_001492-RA|size1286326-exonerate_protein2genome-gene-2.12-mRNA-1:exon:79;Parent=CCRYP_001492-RA|size1286326-exonerate_protein2genome-gene-2.12-mRNA-1;
scaffold10|size1286326	maker	CDS	273952	274074	.	+	0	ID=CCRYP_001492-RA|size1286326-exonerate_protein2genome-gene-2.12-mRNA-1:cds;Parent=CCRYP_001492-RA|size1286326-exonerate_protein2genome-gene-2.12-mRNA-1;
scaffold10|size1286326	maker	gene	285975	286418	.	-	.	ID=CCRYP_001495|size1286326-exonerate_est2genome-gene-2.7;Name=CCRYP_001495|size1286326-exonerate_est2genome-gene-2.7;Alias=maker-scaffold10|size1286326-exonerate_est2genome-gene-2.7;
scaffold10|size1286326	maker	mRNA	285975	286418	.	-	.	ID=CCRYP_001495|size1286326-exonerate_est2genome-gene-2.7-mRNA-1;Parent=CCRYP_001495|size1286326-exonerate_est2genome-gene-2.7;Name=CCRYP_001495|size1286326-exonerate_est2genome-gene-2.7-mRNA-1;Alias=maker-scaffold10|size1286326-exonerate_est2genome-gene-2.7-mRNA-1;_AED=0.00;_QI=61|1|1|1|0|0|2|50|35;_eAED=0.00;score=757;
scaffold10|size1286326	maker	exon	286217	286418	.	-	.	ID=CCRYP_001495-RA|size1286326-exonerate_est2genome-gene-2.7-mRNA-1:exon:81;Parent=CCRYP_001495-RA|size1286326-exonerate_est2genome-gene-2.7-mRNA-1;
scaffold10|size1286326	maker	exon	285975	285991	.	-	.	ID=CCRYP_001495-RA|size1286326-exonerate_est2genome-gene-2.7-mRNA-1:exon:80;Parent=CCRYP_001495-RA|size1286326-exonerate_est2genome-gene-2.7-mRNA-1;
scaffold10|size1286326	maker	five_prime_UTR	286358	286418	.	-	.	ID=CCRYP_001495-RA|size1286326-exonerate_est2genome-gene-2.7-mRNA-1:five_prime_utr;Parent=CCRYP_001495-RA|size1286326-exonerate_est2genome-gene-2.7-mRNA-1;
scaffold10|size1286326	maker	CDS	286250	286357	.	-	0	ID=CCRYP_001495-RA|size1286326-exonerate_est2genome-gene-2.7-mRNA-1:cds;Parent=CCRYP_001495-RA|size1286326-exonerate_est2genome-gene-2.7-mRNA-1;
scaffold10|size1286326	maker	three_prime_UTR	286217	286249	.	-	.	ID=CCRYP_001495-RA|size1286326-exonerate_est2genome-gene-2.7-mRNA-1:three_prime_utr;Parent=CCRYP_001495-RA|size1286326-exonerate_est2genome-gene-2.7-mRNA-1;
scaffold10|size1286326	maker	three_prime_UTR	285975	285991	.	-	.	ID=CCRYP_001495-RA|size1286326-exonerate_est2genome-gene-2.7-mRNA-1:three_prime_utr;Parent=CCRYP_001495-RA|size1286326-exonerate_est2genome-gene-2.7-mRNA-1;
scaffold10|size1286326	maker	gene	213154	217952	.	-	.	ID=CCRYP_001485|size1286326-exonerate_protein2genome-gene-2.13;Name=CCRYP_001485|size1286326-exonerate_protein2genome-gene-2.13;Alias=maker-scaffold10|size1286326-exonerate_protein2genome-gene-2.13;
scaffold10|size1286326	maker	mRNA	213154	217952	.	-	.	ID=CCRYP_001485|size1286326-exonerate_protein2genome-gene-2.13-mRNA-1;Parent=CCRYP_001485|size1286326-exonerate_protein2genome-gene-2.13;Name=CCRYP_001485|size1286326-exonerate_protein2genome-gene-2.13-mRNA-1;Alias=maker-scaffold10|size1286326-exonerate_protein2genome-gene-2.13-mRNA-1;_AED=0.02;_QI=1|1|1|1|1|1|2|1352|1114;_eAED=0.02;score=4698;
scaffold10|size1286326	maker	exon	215670	217952	.	-	.	ID=CCRYP_001485-RA|size1286326-exonerate_protein2genome-gene-2.13-mRNA-1:exon:83;Parent=CCRYP_001485-RA|size1286326-exonerate_protein2genome-gene-2.13-mRNA-1;
scaffold10|size1286326	maker	exon	213154	215568	.	-	.	ID=CCRYP_001485-RA|size1286326-exonerate_protein2genome-gene-2.13-mRNA-1:exon:82;Parent=CCRYP_001485-RA|size1286326-exonerate_protein2genome-gene-2.13-mRNA-1;
scaffold10|size1286326	maker	five_prime_UTR	217952	217952	.	-	.	ID=CCRYP_001485-RA|size1286326-exonerate_protein2genome-gene-2.13-mRNA-1:five_prime_utr;Parent=CCRYP_001485-RA|size1286326-exonerate_protein2genome-gene-2.13-mRNA-1;
scaffold10|size1286326	maker	CDS	215670	217951	.	-	0	ID=CCRYP_001485-RA|size1286326-exonerate_protein2genome-gene-2.13-mRNA-1:cds;Parent=CCRYP_001485-RA|size1286326-exonerate_protein2genome-gene-2.13-mRNA-1;
scaffold10|size1286326	maker	CDS	214506	215568	.	-	1	ID=CCRYP_001485-RA|size1286326-exonerate_protein2genome-gene-2.13-mRNA-1:cds;Parent=CCRYP_001485-RA|size1286326-exonerate_protein2genome-gene-2.13-mRNA-1;
scaffold10|size1286326	maker	three_prime_UTR	213154	214505	.	-	.	ID=CCRYP_001485-RA|size1286326-exonerate_protein2genome-gene-2.13-mRNA-1:three_prime_utr;Parent=CCRYP_001485-RA|size1286326-exonerate_protein2genome-gene-2.13-mRNA-1;
scaffold10|size1286326	maker	gene	275251	282372	.	-	.	ID=CCRYP_001494|size1286326-augustus-gene-2.21;Name=CCRYP_001494|size1286326-augustus-gene-2.21;Alias=maker-scaffold10|size1286326-augustus-gene-2.21;
scaffold10|size1286326	maker	mRNA	275251	282372	.	-	.	ID=CCRYP_001494|size1286326-augustus-gene-2.21-mRNA-1;Parent=CCRYP_001494|size1286326-augustus-gene-2.21;Name=CCRYP_001494|size1286326-augustus-gene-2.21-mRNA-1;Alias=maker-scaffold10|size1286326-augustus-gene-2.21-mRNA-1;_AED=0.10;_QI=331|1|1|1|0.77|0.6|10|2990|909;_eAED=0.10;
scaffold10|size1286326	maker	mRNA	277136	282372	.	-	.	ID=CCRYP_001494|size1286326-augustus-gene-2.21-mRNA-2;Parent=CCRYP_001494|size1286326-augustus-gene-2.21;Name=CCRYP_001494|size1286326-augustus-gene-2.21-mRNA-2;Alias=maker-scaffold10|size1286326-augustus-gene-2.21-mRNA-2;_AED=0.24;_QI=331|1|1|1|0.77|0.6|10|902|909;_eAED=0.24;
scaffold10|size1286326	maker	mRNA	275251	282372	.	-	.	ID=CCRYP_001494|size1286326-augustus-gene-2.21-mRNA-3;Parent=CCRYP_001494|size1286326-augustus-gene-2.21;Name=CCRYP_001494|size1286326-augustus-gene-2.21-mRNA-3;Alias=maker-scaffold10|size1286326-augustus-gene-2.21-mRNA-3;_AED=0.08;_QI=702|1|1|1|0.87|0.77|9|2990|909;_eAED=0.08;
scaffold10|size1286326	maker	mRNA	275251	282372	.	-	.	ID=CCRYP_001494|size1286326-augustus-gene-2.21-mRNA-4;Parent=CCRYP_001494|size1286326-augustus-gene-2.21;Name=CCRYP_001494|size1286326-augustus-gene-2.21-mRNA-4;Alias=maker-scaffold10|size1286326-augustus-gene-2.21-mRNA-4;_AED=0.10;_QI=331|1|1|1|0.87|0.77|9|3062|909;_eAED=0.10;
scaffold10|size1286326	maker	exon	275251	278509	.	-	.	ID=CCRYP_001494-RB|size1286326-augustus-gene-2.21-mRNA-4:exon:97;Parent=CCRYP_001494-RB|size1286326-augustus-gene-2.21-mRNA-4;
scaffold10|size1286326	maker	exon	280852	282372	.	-	.	ID=CCRYP_001494-RC|size1286326-augustus-gene-2.21-mRNA-3:exon:96;Parent=CCRYP_001494-RC|size1286326-augustus-gene-2.21-mRNA-3;
scaffold10|size1286326	maker	exon	277136	277972	.	-	.	ID=CCRYP_001494-RD|size1286326-augustus-gene-2.21-mRNA-2:exon:95;Parent=CCRYP_001494-RD|size1286326-augustus-gene-2.21-mRNA-2;
scaffold10|size1286326	maker	exon	278248	278509	.	-	.	ID=CCRYP_001494-RD|size1286326-augustus-gene-2.21-mRNA-2:exon:94;Parent=CCRYP_001494-RD|size1286326-augustus-gene-2.21-mRNA-2;
scaffold10|size1286326	maker	exon	275251	277044	.	-	.	ID=CCRYP_001494-RA|size1286326-augustus-gene-2.21-mRNA-1:exon:93;Parent=CCRYP_001494-RA|size1286326-augustus-gene-2.21-mRNA-1,CCRYP_001494-RA|size1286326-augustus-gene-2.21-mRNA-3;
scaffold10|size1286326	maker	exon	277117	278509	.	-	.	ID=CCRYP_001494-RA|size1286326-augustus-gene-2.21-mRNA-1:exon:92;Parent=CCRYP_001494-RA|size1286326-augustus-gene-2.21-mRNA-1,CCRYP_001494-RA|size1286326-augustus-gene-2.21-mRNA-3;
scaffold10|size1286326	maker	exon	278611	278685	.	-	.	ID=CCRYP_001494-RA|size1286326-augustus-gene-2.21-mRNA-1:exon:91;Parent=CCRYP_001494-RA|size1286326-augustus-gene-2.21-mRNA-1,CCRYP_001494-RA|size1286326-augustus-gene-2.21-mRNA-2,CCRYP_001494-RA|size1286326-augustus-gene-2.21-mRNA-3,CCRYP_001494-RA|size1286326-augustus-gene-2.21-mRNA-4;
scaffold10|size1286326	maker	exon	278767	279214	.	-	.	ID=CCRYP_001494-RA|size1286326-augustus-gene-2.21-mRNA-1:exon:90;Parent=CCRYP_001494-RA|size1286326-augustus-gene-2.21-mRNA-1,CCRYP_001494-RA|size1286326-augustus-gene-2.21-mRNA-2,CCRYP_001494-RA|size1286326-augustus-gene-2.21-mRNA-3,CCRYP_001494-RA|size1286326-augustus-gene-2.21-mRNA-4;
scaffold10|size1286326	maker	exon	279303	279405	.	-	.	ID=CCRYP_001494-RA|size1286326-augustus-gene-2.21-mRNA-1:exon:89;Parent=CCRYP_001494-RA|size1286326-augustus-gene-2.21-mRNA-1,CCRYP_001494-RA|size1286326-augustus-gene-2.21-mRNA-2,CCRYP_001494-RA|size1286326-augustus-gene-2.21-mRNA-3,CCRYP_001494-RA|size1286326-augustus-gene-2.21-mRNA-4;
scaffold10|size1286326	maker	exon	279492	279624	.	-	.	ID=CCRYP_001494-RA|size1286326-augustus-gene-2.21-mRNA-1:exon:88;Parent=CCRYP_001494-RA|size1286326-augustus-gene-2.21-mRNA-1,CCRYP_001494-RA|size1286326-augustus-gene-2.21-mRNA-2,CCRYP_001494-RA|size1286326-augustus-gene-2.21-mRNA-3,CCRYP_001494-RA|size1286326-augustus-gene-2.21-mRNA-4;
scaffold10|size1286326	maker	exon	279700	280192	.	-	.	ID=CCRYP_001494-RA|size1286326-augustus-gene-2.21-mRNA-1:exon:87;Parent=CCRYP_001494-RA|size1286326-augustus-gene-2.21-mRNA-1,CCRYP_001494-RA|size1286326-augustus-gene-2.21-mRNA-2,CCRYP_001494-RA|size1286326-augustus-gene-2.21-mRNA-3,CCRYP_001494-RA|size1286326-augustus-gene-2.21-mRNA-4;
scaffold10|size1286326	maker	exon	280284	280745	.	-	.	ID=CCRYP_001494-RA|size1286326-augustus-gene-2.21-mRNA-1:exon:86;Parent=CCRYP_001494-RA|size1286326-augustus-gene-2.21-mRNA-1,CCRYP_001494-RA|size1286326-augustus-gene-2.21-mRNA-2,CCRYP_001494-RA|size1286326-augustus-gene-2.21-mRNA-3,CCRYP_001494-RA|size1286326-augustus-gene-2.21-mRNA-4;
scaffold10|size1286326	maker	exon	280852	281902	.	-	.	ID=CCRYP_001494-RA|size1286326-augustus-gene-2.21-mRNA-1:exon:85;Parent=CCRYP_001494-RA|size1286326-augustus-gene-2.21-mRNA-1,CCRYP_001494-RA|size1286326-augustus-gene-2.21-mRNA-2,CCRYP_001494-RA|size1286326-augustus-gene-2.21-mRNA-4;
scaffold10|size1286326	maker	exon	282274	282372	.	-	.	ID=CCRYP_001494-RA|size1286326-augustus-gene-2.21-mRNA-1:exon:84;Parent=CCRYP_001494-RA|size1286326-augustus-gene-2.21-mRNA-1,CCRYP_001494-RA|size1286326-augustus-gene-2.21-mRNA-2,CCRYP_001494-RA|size1286326-augustus-gene-2.21-mRNA-4;
scaffold10|size1286326	maker	five_prime_UTR	282274	282372	.	-	.	ID=CCRYP_001494-RA|size1286326-augustus-gene-2.21-mRNA-1:five_prime_utr;Parent=CCRYP_001494-RA|size1286326-augustus-gene-2.21-mRNA-1;
scaffold10|size1286326	maker	five_prime_UTR	281671	281902	.	-	.	ID=CCRYP_001494-RA|size1286326-augustus-gene-2.21-mRNA-1:five_prime_utr;Parent=CCRYP_001494-RA|size1286326-augustus-gene-2.21-mRNA-1;
scaffold10|size1286326	maker	CDS	280852	281670	.	-	0	ID=CCRYP_001494-RA|size1286326-augustus-gene-2.21-mRNA-1:cds;Parent=CCRYP_001494-RA|size1286326-augustus-gene-2.21-mRNA-1;
scaffold10|size1286326	maker	CDS	280284	280745	.	-	0	ID=CCRYP_001494-RA|size1286326-augustus-gene-2.21-mRNA-1:cds;Parent=CCRYP_001494-RA|size1286326-augustus-gene-2.21-mRNA-1;
scaffold10|size1286326	maker	CDS	279700	280192	.	-	0	ID=CCRYP_001494-RA|size1286326-augustus-gene-2.21-mRNA-1:cds;Parent=CCRYP_001494-RA|size1286326-augustus-gene-2.21-mRNA-1;
scaffold10|size1286326	maker	CDS	279492	279624	.	-	2	ID=CCRYP_001494-RA|size1286326-augustus-gene-2.21-mRNA-1:cds;Parent=CCRYP_001494-RA|size1286326-augustus-gene-2.21-mRNA-1;
scaffold10|size1286326	maker	CDS	279303	279405	.	-	1	ID=CCRYP_001494-RA|size1286326-augustus-gene-2.21-mRNA-1:cds;Parent=CCRYP_001494-RA|size1286326-augustus-gene-2.21-mRNA-1;
scaffold10|size1286326	maker	CDS	278767	279214	.	-	0	ID=CCRYP_001494-RA|size1286326-augustus-gene-2.21-mRNA-1:cds;Parent=CCRYP_001494-RA|size1286326-augustus-gene-2.21-mRNA-1;
scaffold10|size1286326	maker	CDS	278611	278685	.	-	2	ID=CCRYP_001494-RA|size1286326-augustus-gene-2.21-mRNA-1:cds;Parent=CCRYP_001494-RA|size1286326-augustus-gene-2.21-mRNA-1;
scaffold10|size1286326	maker	CDS	278313	278509	.	-	2	ID=CCRYP_001494-RA|size1286326-augustus-gene-2.21-mRNA-1:cds;Parent=CCRYP_001494-RA|size1286326-augustus-gene-2.21-mRNA-1;
scaffold10|size1286326	maker	three_prime_UTR	277117	278312	.	-	.	ID=CCRYP_001494-RA|size1286326-augustus-gene-2.21-mRNA-1:three_prime_utr;Parent=CCRYP_001494-RA|size1286326-augustus-gene-2.21-mRNA-1;
scaffold10|size1286326	maker	three_prime_UTR	275251	277044	.	-	.	ID=CCRYP_001494-RA|size1286326-augustus-gene-2.21-mRNA-1:three_prime_utr;Parent=CCRYP_001494-RA|size1286326-augustus-gene-2.21-mRNA-1;
scaffold10|size1286326	maker	five_prime_UTR	282274	282372	.	-	.	ID=CCRYP_001494-RD|size1286326-augustus-gene-2.21-mRNA-2:five_prime_utr;Parent=CCRYP_001494-RD|size1286326-augustus-gene-2.21-mRNA-2;
scaffold10|size1286326	maker	five_prime_UTR	281671	281902	.	-	.	ID=CCRYP_001494-RD|size1286326-augustus-gene-2.21-mRNA-2:five_prime_utr;Parent=CCRYP_001494-RD|size1286326-augustus-gene-2.21-mRNA-2;
scaffold10|size1286326	maker	CDS	280852	281670	.	-	0	ID=CCRYP_001494-RD|size1286326-augustus-gene-2.21-mRNA-2:cds;Parent=CCRYP_001494-RD|size1286326-augustus-gene-2.21-mRNA-2;
scaffold10|size1286326	maker	CDS	280284	280745	.	-	0	ID=CCRYP_001494-RD|size1286326-augustus-gene-2.21-mRNA-2:cds;Parent=CCRYP_001494-RD|size1286326-augustus-gene-2.21-mRNA-2;
scaffold10|size1286326	maker	CDS	279700	280192	.	-	0	ID=CCRYP_001494-RD|size1286326-augustus-gene-2.21-mRNA-2:cds;Parent=CCRYP_001494-RD|size1286326-augustus-gene-2.21-mRNA-2;
scaffold10|size1286326	maker	CDS	279492	279624	.	-	2	ID=CCRYP_001494-RD|size1286326-augustus-gene-2.21-mRNA-2:cds;Parent=CCRYP_001494-RD|size1286326-augustus-gene-2.21-mRNA-2;
scaffold10|size1286326	maker	CDS	279303	279405	.	-	1	ID=CCRYP_001494-RD|size1286326-augustus-gene-2.21-mRNA-2:cds;Parent=CCRYP_001494-RD|size1286326-augustus-gene-2.21-mRNA-2;
scaffold10|size1286326	maker	CDS	278767	279214	.	-	0	ID=CCRYP_001494-RD|size1286326-augustus-gene-2.21-mRNA-2:cds;Parent=CCRYP_001494-RD|size1286326-augustus-gene-2.21-mRNA-2;
scaffold10|size1286326	maker	CDS	278611	278685	.	-	2	ID=CCRYP_001494-RD|size1286326-augustus-gene-2.21-mRNA-2:cds;Parent=CCRYP_001494-RD|size1286326-augustus-gene-2.21-mRNA-2;
scaffold10|size1286326	maker	CDS	278313	278509	.	-	2	ID=CCRYP_001494-RD|size1286326-augustus-gene-2.21-mRNA-2:cds;Parent=CCRYP_001494-RD|size1286326-augustus-gene-2.21-mRNA-2;
scaffold10|size1286326	maker	three_prime_UTR	278248	278312	.	-	.	ID=CCRYP_001494-RD|size1286326-augustus-gene-2.21-mRNA-2:three_prime_utr;Parent=CCRYP_001494-RD|size1286326-augustus-gene-2.21-mRNA-2;
scaffold10|size1286326	maker	three_prime_UTR	277136	277972	.	-	.	ID=CCRYP_001494-RD|size1286326-augustus-gene-2.21-mRNA-2:three_prime_utr;Parent=CCRYP_001494-RD|size1286326-augustus-gene-2.21-mRNA-2;
scaffold10|size1286326	maker	five_prime_UTR	281671	282372	.	-	.	ID=CCRYP_001494-RC|size1286326-augustus-gene-2.21-mRNA-3:five_prime_utr;Parent=CCRYP_001494-RC|size1286326-augustus-gene-2.21-mRNA-3;
scaffold10|size1286326	maker	CDS	280852	281670	.	-	0	ID=CCRYP_001494-RC|size1286326-augustus-gene-2.21-mRNA-3:cds;Parent=CCRYP_001494-RC|size1286326-augustus-gene-2.21-mRNA-3;
scaffold10|size1286326	maker	CDS	280284	280745	.	-	0	ID=CCRYP_001494-RC|size1286326-augustus-gene-2.21-mRNA-3:cds;Parent=CCRYP_001494-RC|size1286326-augustus-gene-2.21-mRNA-3;
scaffold10|size1286326	maker	CDS	279700	280192	.	-	0	ID=CCRYP_001494-RC|size1286326-augustus-gene-2.21-mRNA-3:cds;Parent=CCRYP_001494-RC|size1286326-augustus-gene-2.21-mRNA-3;
scaffold10|size1286326	maker	CDS	279492	279624	.	-	2	ID=CCRYP_001494-RC|size1286326-augustus-gene-2.21-mRNA-3:cds;Parent=CCRYP_001494-RC|size1286326-augustus-gene-2.21-mRNA-3;
scaffold10|size1286326	maker	CDS	279303	279405	.	-	1	ID=CCRYP_001494-RC|size1286326-augustus-gene-2.21-mRNA-3:cds;Parent=CCRYP_001494-RC|size1286326-augustus-gene-2.21-mRNA-3;
scaffold10|size1286326	maker	CDS	278767	279214	.	-	0	ID=CCRYP_001494-RC|size1286326-augustus-gene-2.21-mRNA-3:cds;Parent=CCRYP_001494-RC|size1286326-augustus-gene-2.21-mRNA-3;
scaffold10|size1286326	maker	CDS	278611	278685	.	-	2	ID=CCRYP_001494-RC|size1286326-augustus-gene-2.21-mRNA-3:cds;Parent=CCRYP_001494-RC|size1286326-augustus-gene-2.21-mRNA-3;
scaffold10|size1286326	maker	CDS	278313	278509	.	-	2	ID=CCRYP_001494-RC|size1286326-augustus-gene-2.21-mRNA-3:cds;Parent=CCRYP_001494-RC|size1286326-augustus-gene-2.21-mRNA-3;
scaffold10|size1286326	maker	three_prime_UTR	277117	278312	.	-	.	ID=CCRYP_001494-RC|size1286326-augustus-gene-2.21-mRNA-3:three_prime_utr;Parent=CCRYP_001494-RC|size1286326-augustus-gene-2.21-mRNA-3;
scaffold10|size1286326	maker	three_prime_UTR	275251	277044	.	-	.	ID=CCRYP_001494-RC|size1286326-augustus-gene-2.21-mRNA-3:three_prime_utr;Parent=CCRYP_001494-RC|size1286326-augustus-gene-2.21-mRNA-3;
scaffold10|size1286326	maker	five_prime_UTR	282274	282372	.	-	.	ID=CCRYP_001494-RB|size1286326-augustus-gene-2.21-mRNA-4:five_prime_utr;Parent=CCRYP_001494-RB|size1286326-augustus-gene-2.21-mRNA-4;
scaffold10|size1286326	maker	five_prime_UTR	281671	281902	.	-	.	ID=CCRYP_001494-RB|size1286326-augustus-gene-2.21-mRNA-4:five_prime_utr;Parent=CCRYP_001494-RB|size1286326-augustus-gene-2.21-mRNA-4;
scaffold10|size1286326	maker	CDS	280852	281670	.	-	0	ID=CCRYP_001494-RB|size1286326-augustus-gene-2.21-mRNA-4:cds;Parent=CCRYP_001494-RB|size1286326-augustus-gene-2.21-mRNA-4;
scaffold10|size1286326	maker	CDS	280284	280745	.	-	0	ID=CCRYP_001494-RB|size1286326-augustus-gene-2.21-mRNA-4:cds;Parent=CCRYP_001494-RB|size1286326-augustus-gene-2.21-mRNA-4;
scaffold10|size1286326	maker	CDS	279700	280192	.	-	0	ID=CCRYP_001494-RB|size1286326-augustus-gene-2.21-mRNA-4:cds;Parent=CCRYP_001494-RB|size1286326-augustus-gene-2.21-mRNA-4;
scaffold10|size1286326	maker	CDS	279492	279624	.	-	2	ID=CCRYP_001494-RB|size1286326-augustus-gene-2.21-mRNA-4:cds;Parent=CCRYP_001494-RB|size1286326-augustus-gene-2.21-mRNA-4;
scaffold10|size1286326	maker	CDS	279303	279405	.	-	1	ID=CCRYP_001494-RB|size1286326-augustus-gene-2.21-mRNA-4:cds;Parent=CCRYP_001494-RB|size1286326-augustus-gene-2.21-mRNA-4;
scaffold10|size1286326	maker	CDS	278767	279214	.	-	0	ID=CCRYP_001494-RB|size1286326-augustus-gene-2.21-mRNA-4:cds;Parent=CCRYP_001494-RB|size1286326-augustus-gene-2.21-mRNA-4;
scaffold10|size1286326	maker	CDS	278611	278685	.	-	2	ID=CCRYP_001494-RB|size1286326-augustus-gene-2.21-mRNA-4:cds;Parent=CCRYP_001494-RB|size1286326-augustus-gene-2.21-mRNA-4;
scaffold10|size1286326	maker	CDS	278313	278509	.	-	2	ID=CCRYP_001494-RB|size1286326-augustus-gene-2.21-mRNA-4:cds;Parent=CCRYP_001494-RB|size1286326-augustus-gene-2.21-mRNA-4;
scaffold10|size1286326	maker	three_prime_UTR	275251	278312	.	-	.	ID=CCRYP_001494-RB|size1286326-augustus-gene-2.21-mRNA-4:three_prime_utr;Parent=CCRYP_001494-RB|size1286326-augustus-gene-2.21-mRNA-4;
scaffold10|size1286326	model_gff:maker	match	218981	223393	3646	+	.	ID=scaffold10|size1286326:hit:4524:4.5.0.2;Name=maker-scaffold10|size1286326-exonerate_protein2genome-gene-2.8-mRNA-1;score=3646
scaffold10|size1286326	model_gff:maker	match_part	218981	219186	.	+	.	ID=scaffold10|size1286326:hsp:10384:4.5.0.2;Parent=scaffold10|size1286326:hit:4524:4.5.0.2;Target=maker-scaffold10|size1286326-exonerate_protein2genome-gene-2.8-mRNA-1 1 206 +;Gap=M206
scaffold10|size1286326	model_gff:maker	match_part	219314	219350	.	+	.	ID=scaffold10|size1286326:hsp:10385:4.5.0.2;Parent=scaffold10|size1286326:hit:4524:4.5.0.2;Target=maker-scaffold10|size1286326-exonerate_protein2genome-gene-2.8-mRNA-1 207 243 +;Gap=M37
scaffold10|size1286326	model_gff:maker	match_part	219863	222181	.	+	.	ID=scaffold10|size1286326:hsp:10386:4.5.0.2;Parent=scaffold10|size1286326:hit:4524:4.5.0.2;Target=maker-scaffold10|size1286326-exonerate_protein2genome-gene-2.8-mRNA-1 244 2562 +;Gap=M2319
scaffold10|size1286326	model_gff:maker	match_part	222310	223393	.	+	.	ID=scaffold10|size1286326:hsp:10387:4.5.0.2;Parent=scaffold10|size1286326:hit:4524:4.5.0.2;Target=maker-scaffold10|size1286326-exonerate_protein2genome-gene-2.8-mRNA-1 2563 3646 +;Gap=M1084
scaffold10|size1286326	model_gff:maker	match	234717	237122	9173	+	.	ID=scaffold10|size1286326:hit:4525:4.5.0.2;Name=maker-scaffold10|size1286326-exonerate_est2genome-gene-2.2-mRNA-1;score=9173
scaffold10|size1286326	model_gff:maker	match_part	234717	234860	.	+	.	ID=scaffold10|size1286326:hsp:10388:4.5.0.2;Parent=scaffold10|size1286326:hit:4525:4.5.0.2;Target=maker-scaffold10|size1286326-exonerate_est2genome-gene-2.2-mRNA-1 1847 1990 +;Gap=M144
scaffold10|size1286326	model_gff:maker	match_part	234962	234995	.	+	.	ID=scaffold10|size1286326:hsp:10389:4.5.0.2;Parent=scaffold10|size1286326:hit:4525:4.5.0.2;Target=maker-scaffold10|size1286326-exonerate_est2genome-gene-2.2-mRNA-1 1813 1846 +;Gap=M34
scaffold10|size1286326	model_gff:maker	match_part	235116	236198	.	+	.	ID=scaffold10|size1286326:hsp:10390:4.5.0.2;Parent=scaffold10|size1286326:hit:4525:4.5.0.2;Target=maker-scaffold10|size1286326-exonerate_est2genome-gene-2.2-mRNA-1 730 1812 +;Gap=M1083
scaffold10|size1286326	model_gff:maker	match_part	236323	236813	.	+	.	ID=scaffold10|size1286326:hsp:10391:4.5.0.2;Parent=scaffold10|size1286326:hit:4525:4.5.0.2;Target=maker-scaffold10|size1286326-exonerate_est2genome-gene-2.2-mRNA-1 239 729 +;Gap=M491
scaffold10|size1286326	model_gff:maker	match_part	236885	237122	.	+	.	ID=scaffold10|size1286326:hsp:10392:4.5.0.2;Parent=scaffold10|size1286326:hit:4525:4.5.0.2;Target=maker-scaffold10|size1286326-exonerate_est2genome-gene-2.2-mRNA-1 1 238 +;Gap=M238
scaffold10|size1286326	model_gff:maker	match	276741	277120	285	+	.	ID=scaffold10|size1286326:hit:4526:4.5.0.2;Name=maker-scaffold10|size1286326-exonerate_est2genome-gene-2.3-mRNA-1;score=285
scaffold10|size1286326	model_gff:maker	match_part	276741	276959	.	+	.	ID=scaffold10|size1286326:hsp:10393:4.5.0.2;Parent=scaffold10|size1286326:hit:4526:4.5.0.2;Target=maker-scaffold10|size1286326-exonerate_est2genome-gene-2.3-mRNA-1 1 219 +;Gap=M219
scaffold10|size1286326	model_gff:maker	match_part	277055	277120	.	+	.	ID=scaffold10|size1286326:hsp:10394:4.5.0.2;Parent=scaffold10|size1286326:hit:4526:4.5.0.2;Target=maker-scaffold10|size1286326-exonerate_est2genome-gene-2.3-mRNA-1 220 285 +;Gap=M66
scaffold10|size1286326	model_gff:maker	match	213154	217952	4698	-	.	ID=scaffold10|size1286326:hit:4527:4.5.0.2;Name=maker-scaffold10|size1286326-exonerate_protein2genome-gene-2.13-mRNA-1;score=4698
scaffold10|size1286326	model_gff:maker	match_part	215670	217952	.	-	.	ID=scaffold10|size1286326:hsp:10395:4.5.0.2;Parent=scaffold10|size1286326:hit:4527:4.5.0.2;Target=maker-scaffold10|size1286326-exonerate_protein2genome-gene-2.13-mRNA-1 2416 4698 +;Gap=M2283
scaffold10|size1286326	model_gff:maker	match_part	213154	215568	.	-	.	ID=scaffold10|size1286326:hsp:10396:4.5.0.2;Parent=scaffold10|size1286326:hit:4527:4.5.0.2;Target=maker-scaffold10|size1286326-exonerate_protein2genome-gene-2.13-mRNA-1 1 2415 +;Gap=M2415
scaffold10|size1286326	model_gff:maker	match	275251	281235	5257	-	.	ID=scaffold10|size1286326:hit:4528:4.5.0.2;Name=maker-scaffold10|size1286326-exonerate_protein2genome-gene-2.14-mRNA-1;score=5257
scaffold10|size1286326	model_gff:maker	match_part	280938	281235	.	-	.	ID=scaffold10|size1286326:hsp:10397:4.5.0.2;Parent=scaffold10|size1286326:hit:4528:4.5.0.2;Target=maker-scaffold10|size1286326-exonerate_protein2genome-gene-2.14-mRNA-1 4960 5257 +;Gap=M298
scaffold10|size1286326	model_gff:maker	match_part	280284	280741	.	-	.	ID=scaffold10|size1286326:hsp:10398:4.5.0.2;Parent=scaffold10|size1286326:hit:4528:4.5.0.2;Target=maker-scaffold10|size1286326-exonerate_protein2genome-gene-2.14-mRNA-1 4502 4959 +;Gap=M458
scaffold10|size1286326	model_gff:maker	match_part	279700	280192	.	-	.	ID=scaffold10|size1286326:hsp:10399:4.5.0.2;Parent=scaffold10|size1286326:hit:4528:4.5.0.2;Target=maker-scaffold10|size1286326-exonerate_protein2genome-gene-2.14-mRNA-1 4009 4501 +;Gap=M493
scaffold10|size1286326	model_gff:maker	match_part	279492	279624	.	-	.	ID=scaffold10|size1286326:hsp:10400:4.5.0.2;Parent=scaffold10|size1286326:hit:4528:4.5.0.2;Target=maker-scaffold10|size1286326-exonerate_protein2genome-gene-2.14-mRNA-1 3876 4008 +;Gap=M133
scaffold10|size1286326	model_gff:maker	match_part	279303	279405	.	-	.	ID=scaffold10|size1286326:hsp:10401:4.5.0.2;Parent=scaffold10|size1286326:hit:4528:4.5.0.2;Target=maker-scaffold10|size1286326-exonerate_protein2genome-gene-2.14-mRNA-1 3773 3875 +;Gap=M103
scaffold10|size1286326	model_gff:maker	match_part	278870	279214	.	-	.	ID=scaffold10|size1286326:hsp:10402:4.5.0.2;Parent=scaffold10|size1286326:hit:4528:4.5.0.2;Target=maker-scaffold10|size1286326-exonerate_protein2genome-gene-2.14-mRNA-1 3428 3772 +;Gap=M345
scaffold10|size1286326	model_gff:maker	match_part	278767	278830	.	-	.	ID=scaffold10|size1286326:hsp:10403:4.5.0.2;Parent=scaffold10|size1286326:hit:4528:4.5.0.2;Target=maker-scaffold10|size1286326-exonerate_protein2genome-gene-2.14-mRNA-1 3364 3427 +;Gap=M64
scaffold10|size1286326	model_gff:maker	match_part	277117	278685	.	-	.	ID=scaffold10|size1286326:hsp:10404:4.5.0.2;Parent=scaffold10|size1286326:hit:4528:4.5.0.2;Target=maker-scaffold10|size1286326-exonerate_protein2genome-gene-2.14-mRNA-1 1795 3363 +;Gap=M1569
scaffold10|size1286326	model_gff:maker	match_part	275251	277044	.	-	.	ID=scaffold10|size1286326:hsp:10405:4.5.0.2;Parent=scaffold10|size1286326:hit:4528:4.5.0.2;Target=maker-scaffold10|size1286326-exonerate_protein2genome-gene-2.14-mRNA-1 1 1794 +;Gap=M1794
scaffold10|size1286326	model_gff:maker	match	285975	286418	757	-	.	ID=scaffold10|size1286326:hit:4529:4.5.0.2;Name=maker-scaffold10|size1286326-exonerate_est2genome-gene-2.7-mRNA-1;score=757
scaffold10|size1286326	model_gff:maker	match_part	286217	286418	.	-	.	ID=scaffold10|size1286326:hsp:10406:4.5.0.2;Parent=scaffold10|size1286326:hit:4529:4.5.0.2;Target=maker-scaffold10|size1286326-exonerate_est2genome-gene-2.7-mRNA-1 18 219 +;Gap=M202
scaffold10|size1286326	model_gff:maker	match_part	285975	285991	.	-	.	ID=scaffold10|size1286326:hsp:10407:4.5.0.2;Parent=scaffold10|size1286326:hit:4529:4.5.0.2;Target=maker-scaffold10|size1286326-exonerate_est2genome-gene-2.7-mRNA-1 1 17 +;Gap=M17
scaffold10|size1286326	model_gff:maker	match	238798	240645	1848	+	.	ID=scaffold10|size1286326:hit:4530:4.5.0.2;Name=maker-scaffold10|size1286326-exonerate_protein2genome-gene-2.10-mRNA-1;score=1848
scaffold10|size1286326	model_gff:maker	match_part	238798	240645	.	+	.	ID=scaffold10|size1286326:hsp:10408:4.5.0.2;Parent=scaffold10|size1286326:hit:4530:4.5.0.2;Target=maker-scaffold10|size1286326-exonerate_protein2genome-gene-2.10-mRNA-1 1 1848 +;Gap=M1848
scaffold10|size1286326	model_gff:maker	match	239170	240645	1476	+	.	ID=scaffold10|size1286326:hit:4531:4.5.0.2;Name=maker-scaffold10|size1286326-exonerate_protein2genome-gene-2.10-mRNA-2;score=1476
scaffold10|size1286326	model_gff:maker	match_part	239170	240645	.	+	.	ID=scaffold10|size1286326:hsp:10409:4.5.0.2;Parent=scaffold10|size1286326:hit:4531:4.5.0.2;Target=maker-scaffold10|size1286326-exonerate_protein2genome-gene-2.10-mRNA-2 1 1476 +;Gap=M1476
scaffold10|size1286326	model_gff:maker	match	239320	240645	1326	+	.	ID=scaffold10|size1286326:hit:4532:4.5.0.2;Name=maker-scaffold10|size1286326-exonerate_protein2genome-gene-2.10-mRNA-3;score=1326
scaffold10|size1286326	model_gff:maker	match_part	239320	240645	.	+	.	ID=scaffold10|size1286326:hsp:10410:4.5.0.2;Parent=scaffold10|size1286326:hit:4532:4.5.0.2;Target=maker-scaffold10|size1286326-exonerate_protein2genome-gene-2.10-mRNA-3 1 1326 +;Gap=M1326
scaffold10|size1286326	model_gff:maker	match	239734	240645	912	+	.	ID=scaffold10|size1286326:hit:4533:4.5.0.2;Name=maker-scaffold10|size1286326-exonerate_protein2genome-gene-2.10-mRNA-4;score=912
scaffold10|size1286326	model_gff:maker	match_part	239734	240645	.	+	.	ID=scaffold10|size1286326:hsp:10411:4.5.0.2;Parent=scaffold10|size1286326:hit:4533:4.5.0.2;Target=maker-scaffold10|size1286326-exonerate_protein2genome-gene-2.10-mRNA-4 1 912 +;Gap=M912
scaffold10|size1286326	model_gff:maker	match	239914	240645	732	+	.	ID=scaffold10|size1286326:hit:4534:4.5.0.2;Name=maker-scaffold10|size1286326-exonerate_protein2genome-gene-2.10-mRNA-5;score=732
scaffold10|size1286326	model_gff:maker	match_part	239914	240645	.	+	.	ID=scaffold10|size1286326:hsp:10412:4.5.0.2;Parent=scaffold10|size1286326:hit:4534:4.5.0.2;Target=maker-scaffold10|size1286326-exonerate_protein2genome-gene-2.10-mRNA-5 1 732 +;Gap=M732
scaffold10|size1286326	model_gff:maker	match	240016	240645	630	+	.	ID=scaffold10|size1286326:hit:4535:4.5.0.2;Name=maker-scaffold10|size1286326-exonerate_protein2genome-gene-2.10-mRNA-6;score=630
scaffold10|size1286326	model_gff:maker	match_part	240016	240645	.	+	.	ID=scaffold10|size1286326:hsp:10413:4.5.0.2;Parent=scaffold10|size1286326:hit:4535:4.5.0.2;Target=maker-scaffold10|size1286326-exonerate_protein2genome-gene-2.10-mRNA-6 1 630 +;Gap=M630
scaffold10|size1286326	model_gff:maker	match	287199	287648	450	+	.	ID=scaffold10|size1286326:hit:4536:4.5.0.2;Name=maker-scaffold10|size1286326-exonerate_est2genome-gene-2.4-mRNA-1;score=450
scaffold10|size1286326	model_gff:maker	match_part	287199	287648	.	+	.	ID=scaffold10|size1286326:hsp:10414:4.5.0.2;Parent=scaffold10|size1286326:hit:4536:4.5.0.2;Target=maker-scaffold10|size1286326-exonerate_est2genome-gene-2.4-mRNA-1 1 450 +;Gap=M450
scaffold10|size1286326	model_gff:maker	match	230787	231131	345	+	.	ID=scaffold10|size1286326:hit:4537:4.5.0.2;Name=maker-scaffold10|size1286326-exonerate_protein2genome-gene-2.9-mRNA-1;score=345
scaffold10|size1286326	model_gff:maker	match_part	230787	231131	.	+	.	ID=scaffold10|size1286326:hsp:10415:4.5.0.2;Parent=scaffold10|size1286326:hit:4537:4.5.0.2;Target=maker-scaffold10|size1286326-exonerate_protein2genome-gene-2.9-mRNA-1 1 345 +;Gap=M345
scaffold10|size1286326	model_gff:maker	match	247703	248020	318	+	.	ID=scaffold10|size1286326:hit:4538:4.5.0.2;Name=maker-scaffold10|size1286326-exonerate_protein2genome-gene-2.11-mRNA-1;score=318
scaffold10|size1286326	model_gff:maker	match_part	247703	248020	.	+	.	ID=scaffold10|size1286326:hsp:10416:4.5.0.2;Parent=scaffold10|size1286326:hit:4538:4.5.0.2;Target=maker-scaffold10|size1286326-exonerate_protein2genome-gene-2.11-mRNA-1 1 318 +;Gap=M318
scaffold10|size1286326	model_gff:maker	match	273952	274074	123	+	.	ID=scaffold10|size1286326:hit:4539:4.5.0.2;Name=maker-scaffold10|size1286326-exonerate_protein2genome-gene-2.12-mRNA-1;score=123
scaffold10|size1286326	model_gff:maker	match_part	273952	274074	.	+	.	ID=scaffold10|size1286326:hsp:10417:4.5.0.2;Parent=scaffold10|size1286326:hit:4539:4.5.0.2;Target=maker-scaffold10|size1286326-exonerate_protein2genome-gene-2.12-mRNA-1 1 123 +;Gap=M123
scaffold10|size1286326	model_gff:maker	match	186489	192607	5154	+	.	ID=scaffold10|size1286326:hit:4540:4.5.0.2;Name=maker-scaffold10|size1286326-exonerate_est2genome-gene-2.0-mRNA-1;score=5154
scaffold10|size1286326	model_gff:maker	match_part	186489	188333	.	+	.	ID=scaffold10|size1286326:hsp:10418:4.5.0.2;Parent=scaffold10|size1286326:hit:4540:4.5.0.2;Target=maker-scaffold10|size1286326-exonerate_est2genome-gene-2.0-mRNA-1 1 1845 +;Gap=M1845
scaffold10|size1286326	model_gff:maker	match_part	188439	189236	.	+	.	ID=scaffold10|size1286326:hsp:10419:4.5.0.2;Parent=scaffold10|size1286326:hit:4540:4.5.0.2;Target=maker-scaffold10|size1286326-exonerate_est2genome-gene-2.0-mRNA-1 1846 2643 +;Gap=M798
scaffold10|size1286326	model_gff:maker	match_part	189439	190055	.	+	.	ID=scaffold10|size1286326:hsp:10420:4.5.0.2;Parent=scaffold10|size1286326:hit:4540:4.5.0.2;Target=maker-scaffold10|size1286326-exonerate_est2genome-gene-2.0-mRNA-1 2644 3260 +;Gap=M617
scaffold10|size1286326	model_gff:maker	match_part	190153	190314	.	+	.	ID=scaffold10|size1286326:hsp:10421:4.5.0.2;Parent=scaffold10|size1286326:hit:4540:4.5.0.2;Target=maker-scaffold10|size1286326-exonerate_est2genome-gene-2.0-mRNA-1 3261 3422 +;Gap=M162
scaffold10|size1286326	model_gff:maker	match_part	190415	190534	.	+	.	ID=scaffold10|size1286326:hsp:10422:4.5.0.2;Parent=scaffold10|size1286326:hit:4540:4.5.0.2;Target=maker-scaffold10|size1286326-exonerate_est2genome-gene-2.0-mRNA-1 3423 3542 +;Gap=M120
scaffold10|size1286326	model_gff:maker	match_part	190633	190729	.	+	.	ID=scaffold10|size1286326:hsp:10423:4.5.0.2;Parent=scaffold10|size1286326:hit:4540:4.5.0.2;Target=maker-scaffold10|size1286326-exonerate_est2genome-gene-2.0-mRNA-1 3543 3639 +;Gap=M97
scaffold10|size1286326	model_gff:maker	match_part	190766	190976	.	+	.	ID=scaffold10|size1286326:hsp:10424:4.5.0.2;Parent=scaffold10|size1286326:hit:4540:4.5.0.2;Target=maker-scaffold10|size1286326-exonerate_est2genome-gene-2.0-mRNA-1 3640 3850 +;Gap=M211
scaffold10|size1286326	model_gff:maker	match_part	191060	191323	.	+	.	ID=scaffold10|size1286326:hsp:10425:4.5.0.2;Parent=scaffold10|size1286326:hit:4540:4.5.0.2;Target=maker-scaffold10|size1286326-exonerate_est2genome-gene-2.0-mRNA-1 3851 4114 +;Gap=M264
scaffold10|size1286326	model_gff:maker	match_part	191398	191572	.	+	.	ID=scaffold10|size1286326:hsp:10426:4.5.0.2;Parent=scaffold10|size1286326:hit:4540:4.5.0.2;Target=maker-scaffold10|size1286326-exonerate_est2genome-gene-2.0-mRNA-1 4115 4289 +;Gap=M175
scaffold10|size1286326	model_gff:maker	match_part	191657	191832	.	+	.	ID=scaffold10|size1286326:hsp:10427:4.5.0.2;Parent=scaffold10|size1286326:hit:4540:4.5.0.2;Target=maker-scaffold10|size1286326-exonerate_est2genome-gene-2.0-mRNA-1 4290 4465 +;Gap=M176
scaffold10|size1286326	model_gff:maker	match_part	191919	192607	.	+	.	ID=scaffold10|size1286326:hsp:10428:4.5.0.2;Parent=scaffold10|size1286326:hit:4540:4.5.0.2;Target=maker-scaffold10|size1286326-exonerate_est2genome-gene-2.0-mRNA-1 4466 5154 +;Gap=M689
scaffold10|size1286326	model_gff:maker	match	186489	192607	5190	+	.	ID=scaffold10|size1286326:hit:4541:4.5.0.2;Name=maker-scaffold10|size1286326-exonerate_est2genome-gene-2.0-mRNA-2;score=5190
scaffold10|size1286326	model_gff:maker	match_part	186489	188333	.	+	.	ID=scaffold10|size1286326:hsp:10429:4.5.0.2;Parent=scaffold10|size1286326:hit:4541:4.5.0.2;Target=maker-scaffold10|size1286326-exonerate_est2genome-gene-2.0-mRNA-2 1 1845 +;Gap=M1845
scaffold10|size1286326	model_gff:maker	match_part	188439	189236	.	+	.	ID=scaffold10|size1286326:hsp:10430:4.5.0.2;Parent=scaffold10|size1286326:hit:4541:4.5.0.2;Target=maker-scaffold10|size1286326-exonerate_est2genome-gene-2.0-mRNA-2 1846 2643 +;Gap=M798
scaffold10|size1286326	model_gff:maker	match_part	189439	190055	.	+	.	ID=scaffold10|size1286326:hsp:10431:4.5.0.2;Parent=scaffold10|size1286326:hit:4541:4.5.0.2;Target=maker-scaffold10|size1286326-exonerate_est2genome-gene-2.0-mRNA-2 2644 3260 +;Gap=M617
scaffold10|size1286326	model_gff:maker	match_part	190153	190314	.	+	.	ID=scaffold10|size1286326:hsp:10432:4.5.0.2;Parent=scaffold10|size1286326:hit:4541:4.5.0.2;Target=maker-scaffold10|size1286326-exonerate_est2genome-gene-2.0-mRNA-2 3261 3422 +;Gap=M162
scaffold10|size1286326	model_gff:maker	match_part	190415	190534	.	+	.	ID=scaffold10|size1286326:hsp:10433:4.5.0.2;Parent=scaffold10|size1286326:hit:4541:4.5.0.2;Target=maker-scaffold10|size1286326-exonerate_est2genome-gene-2.0-mRNA-2 3423 3542 +;Gap=M120
scaffold10|size1286326	model_gff:maker	match_part	190633	190976	.	+	.	ID=scaffold10|size1286326:hsp:10434:4.5.0.2;Parent=scaffold10|size1286326:hit:4541:4.5.0.2;Target=maker-scaffold10|size1286326-exonerate_est2genome-gene-2.0-mRNA-2 4847 5190 +;Gap=M344
scaffold10|size1286326	model_gff:maker	match_part	191060	191323	.	+	.	ID=scaffold10|size1286326:hsp:10435:4.5.0.2;Parent=scaffold10|size1286326:hit:4541:4.5.0.2;Target=maker-scaffold10|size1286326-exonerate_est2genome-gene-2.0-mRNA-2 3543 3806 +;Gap=M264
scaffold10|size1286326	model_gff:maker	match_part	191398	191572	.	+	.	ID=scaffold10|size1286326:hsp:10436:4.5.0.2;Parent=scaffold10|size1286326:hit:4541:4.5.0.2;Target=maker-scaffold10|size1286326-exonerate_est2genome-gene-2.0-mRNA-2 3807 3981 +;Gap=M175
scaffold10|size1286326	model_gff:maker	match_part	191657	191832	.	+	.	ID=scaffold10|size1286326:hsp:10437:4.5.0.2;Parent=scaffold10|size1286326:hit:4541:4.5.0.2;Target=maker-scaffold10|size1286326-exonerate_est2genome-gene-2.0-mRNA-2 3982 4157 +;Gap=M176
scaffold10|size1286326	model_gff:maker	match_part	191919	192607	.	+	.	ID=scaffold10|size1286326:hsp:10438:4.5.0.2;Parent=scaffold10|size1286326:hit:4541:4.5.0.2;Target=maker-scaffold10|size1286326-exonerate_est2genome-gene-2.0-mRNA-2 4158 4846 +;Gap=M689
scaffold10|size1286326	snap_masked	match	187560	190059	222.983	+	.	ID=scaffold10|size1286326:hit:4542:4.5.0.2;Name=snap_masked-scaffold10|size1286326-abinit-gene-2.0-mRNA-1
scaffold10|size1286326	snap_masked	match_part	187560	189236	178.689	+	.	ID=scaffold10|size1286326:hsp:10439:4.5.0.2;Parent=scaffold10|size1286326:hit:4542:4.5.0.2;Target=snap_masked-scaffold10|size1286326-abinit-gene-2.0-mRNA-1 1 1677 +;Gap=M1677
scaffold10|size1286326	snap_masked	match_part	189439	190059	44.294	+	.	ID=scaffold10|size1286326:hsp:10440:4.5.0.2;Parent=scaffold10|size1286326:hit:4542:4.5.0.2;Target=snap_masked-scaffold10|size1286326-abinit-gene-2.0-mRNA-1 1678 2298 +;Gap=M621
scaffold10|size1286326	snap_masked	match	190187	192400	106.006	+	.	ID=scaffold10|size1286326:hit:4543:4.5.0.2;Name=snap_masked-scaffold10|size1286326-abinit-gene-2.1-mRNA-1
scaffold10|size1286326	snap_masked	match_part	190187	190314	10.015	+	.	ID=scaffold10|size1286326:hsp:10441:4.5.0.2;Parent=scaffold10|size1286326:hit:4543:4.5.0.2;Target=snap_masked-scaffold10|size1286326-abinit-gene-2.1-mRNA-1 1 128 +;Gap=M128
scaffold10|size1286326	snap_masked	match_part	190415	190534	9.144	+	.	ID=scaffold10|size1286326:hsp:10442:4.5.0.2;Parent=scaffold10|size1286326:hit:4543:4.5.0.2;Target=snap_masked-scaffold10|size1286326-abinit-gene-2.1-mRNA-1 129 248 +;Gap=M120
scaffold10|size1286326	snap_masked	match_part	190633	190976	10.577	+	.	ID=scaffold10|size1286326:hsp:10443:4.5.0.2;Parent=scaffold10|size1286326:hit:4543:4.5.0.2;Target=snap_masked-scaffold10|size1286326-abinit-gene-2.1-mRNA-1 249 592 +;Gap=M344
scaffold10|size1286326	snap_masked	match_part	191060	191323	20.704	+	.	ID=scaffold10|size1286326:hsp:10444:4.5.0.2;Parent=scaffold10|size1286326:hit:4543:4.5.0.2;Target=snap_masked-scaffold10|size1286326-abinit-gene-2.1-mRNA-1 593 856 +;Gap=M264
scaffold10|size1286326	snap_masked	match_part	191398	191572	5.581	+	.	ID=scaffold10|size1286326:hsp:10445:4.5.0.2;Parent=scaffold10|size1286326:hit:4543:4.5.0.2;Target=snap_masked-scaffold10|size1286326-abinit-gene-2.1-mRNA-1 857 1031 +;Gap=M175
scaffold10|size1286326	snap_masked	match_part	191657	191832	21.773	+	.	ID=scaffold10|size1286326:hsp:10446:4.5.0.2;Parent=scaffold10|size1286326:hit:4543:4.5.0.2;Target=snap_masked-scaffold10|size1286326-abinit-gene-2.1-mRNA-1 1032 1207 +;Gap=M176
scaffold10|size1286326	snap_masked	match_part	191919	192400	28.212	+	.	ID=scaffold10|size1286326:hsp:10447:4.5.0.2;Parent=scaffold10|size1286326:hit:4543:4.5.0.2;Target=snap_masked-scaffold10|size1286326-abinit-gene-2.1-mRNA-1 1208 1689 +;Gap=M482
scaffold10|size1286326	snap_masked	match	193141	194956	31.161	+	.	ID=scaffold10|size1286326:hit:4544:4.5.0.2;Name=snap_masked-scaffold10|size1286326-abinit-gene-2.2-mRNA-1
scaffold10|size1286326	snap_masked	match_part	193141	193293	15.709	+	.	ID=scaffold10|size1286326:hsp:10448:4.5.0.2;Parent=scaffold10|size1286326:hit:4544:4.5.0.2;Target=snap_masked-scaffold10|size1286326-abinit-gene-2.2-mRNA-1 1 153 +;Gap=M153
scaffold10|size1286326	snap_masked	match_part	194888	194956	15.452	+	.	ID=scaffold10|size1286326:hsp:10449:4.5.0.2;Parent=scaffold10|size1286326:hit:4544:4.5.0.2;Target=snap_masked-scaffold10|size1286326-abinit-gene-2.2-mRNA-1 154 222 +;Gap=M69
scaffold10|size1286326	snap_masked	match	193492	193761	89.74	-	.	ID=scaffold10|size1286326:hit:4545:4.5.0.2;Name=snap_masked-scaffold10|size1286326-abinit-gene-2.3-mRNA-1
scaffold10|size1286326	snap_masked	match_part	193492	193761	89.740	-	.	ID=scaffold10|size1286326:hsp:10450:4.5.0.2;Parent=scaffold10|size1286326:hit:4545:4.5.0.2;Target=snap_masked-scaffold10|size1286326-abinit-gene-2.3-mRNA-1 1 270 +;Gap=M270
scaffold10|size1286326	snap_masked	match	201783	203465	111.623	+	.	ID=scaffold10|size1286326:hit:4546:4.5.0.2;Name=snap_masked-scaffold10|size1286326-abinit-gene-2.4-mRNA-1
scaffold10|size1286326	snap_masked	match_part	201783	203465	111.623	+	.	ID=scaffold10|size1286326:hsp:10451:4.5.0.2;Parent=scaffold10|size1286326:hit:4546:4.5.0.2;Target=snap_masked-scaffold10|size1286326-abinit-gene-2.4-mRNA-1 1 1683 +;Gap=M1683
scaffold10|size1286326	snap_masked	match	219900	224307	236.016	+	.	ID=scaffold10|size1286326:hit:4547:4.5.0.2;Name=snap_masked-scaffold10|size1286326-abinit-gene-2.5-mRNA-1
scaffold10|size1286326	snap_masked	match_part	219900	222181	118.161	+	.	ID=scaffold10|size1286326:hsp:10452:4.5.0.2;Parent=scaffold10|size1286326:hit:4547:4.5.0.2;Target=snap_masked-scaffold10|size1286326-abinit-gene-2.5-mRNA-1 1 2282 +;Gap=M2282
scaffold10|size1286326	snap_masked	match_part	222310	223345	67.319	+	.	ID=scaffold10|size1286326:hsp:10453:4.5.0.2;Parent=scaffold10|size1286326:hit:4547:4.5.0.2;Target=snap_masked-scaffold10|size1286326-abinit-gene-2.5-mRNA-1 2283 3318 +;Gap=M1036
scaffold10|size1286326	snap_masked	match_part	223439	223593	15.821	+	.	ID=scaffold10|size1286326:hsp:10454:4.5.0.2;Parent=scaffold10|size1286326:hit:4547:4.5.0.2;Target=snap_masked-scaffold10|size1286326-abinit-gene-2.5-mRNA-1 3319 3473 +;Gap=M155
scaffold10|size1286326	snap_masked	match_part	223668	224307	34.715	+	.	ID=scaffold10|size1286326:hsp:10455:4.5.0.2;Parent=scaffold10|size1286326:hit:4547:4.5.0.2;Target=snap_masked-scaffold10|size1286326-abinit-gene-2.5-mRNA-1 3474 4113 +;Gap=M640
scaffold10|size1286326	snap_masked	match	228846	231516	121.618	+	.	ID=scaffold10|size1286326:hit:4548:4.5.0.2;Name=snap_masked-scaffold10|size1286326-abinit-gene-2.6-mRNA-1
scaffold10|size1286326	snap_masked	match_part	228846	231085	103.330	+	.	ID=scaffold10|size1286326:hsp:10456:4.5.0.2;Parent=scaffold10|size1286326:hit:4548:4.5.0.2;Target=snap_masked-scaffold10|size1286326-abinit-gene-2.6-mRNA-1 1 2240 +;Gap=M2240
scaffold10|size1286326	snap_masked	match_part	231117	231516	18.288	+	.	ID=scaffold10|size1286326:hsp:10457:4.5.0.2;Parent=scaffold10|size1286326:hit:4548:4.5.0.2;Target=snap_masked-scaffold10|size1286326-abinit-gene-2.6-mRNA-1 2241 2640 +;Gap=M400
scaffold10|size1286326	snap_masked	match	235122	238603	123.913	+	.	ID=scaffold10|size1286326:hit:4549:4.5.0.2;Name=snap_masked-scaffold10|size1286326-abinit-gene-2.7-mRNA-1
scaffold10|size1286326	snap_masked	match_part	235122	236198	51.570	+	.	ID=scaffold10|size1286326:hsp:10458:4.5.0.2;Parent=scaffold10|size1286326:hit:4549:4.5.0.2;Target=snap_masked-scaffold10|size1286326-abinit-gene-2.7-mRNA-1 1 1077 +;Gap=M1077
scaffold10|size1286326	snap_masked	match_part	236323	236677	38.868	+	.	ID=scaffold10|size1286326:hsp:10459:4.5.0.2;Parent=scaffold10|size1286326:hit:4549:4.5.0.2;Target=snap_masked-scaffold10|size1286326-abinit-gene-2.7-mRNA-1 1078 1432 +;Gap=M355
scaffold10|size1286326	snap_masked	match_part	238164	238603	33.475	+	.	ID=scaffold10|size1286326:hsp:10460:4.5.0.2;Parent=scaffold10|size1286326:hit:4549:4.5.0.2;Target=snap_masked-scaffold10|size1286326-abinit-gene-2.7-mRNA-1 1433 1872 +;Gap=M440
scaffold10|size1286326	snap_masked	match	246025	247037	56.914	+	.	ID=scaffold10|size1286326:hit:4550:4.5.0.2;Name=snap_masked-scaffold10|size1286326-abinit-gene-2.8-mRNA-1
scaffold10|size1286326	snap_masked	match_part	246025	246364	14.394	+	.	ID=scaffold10|size1286326:hsp:10461:4.5.0.2;Parent=scaffold10|size1286326:hit:4550:4.5.0.2;Target=snap_masked-scaffold10|size1286326-abinit-gene-2.8-mRNA-1 1 340 +;Gap=M340
scaffold10|size1286326	snap_masked	match_part	246598	247037	42.520	+	.	ID=scaffold10|size1286326:hsp:10462:4.5.0.2;Parent=scaffold10|size1286326:hit:4550:4.5.0.2;Target=snap_masked-scaffold10|size1286326-abinit-gene-2.8-mRNA-1 341 780 +;Gap=M440
scaffold10|size1286326	snap_masked	match	273406	274074	4.574	+	.	ID=scaffold10|size1286326:hit:4551:4.5.0.2;Name=snap_masked-scaffold10|size1286326-abinit-gene-2.9-mRNA-1
scaffold10|size1286326	snap_masked	match_part	273406	273711	-13.099	+	.	ID=scaffold10|size1286326:hsp:10463:4.5.0.2;Parent=scaffold10|size1286326:hit:4551:4.5.0.2;Target=snap_masked-scaffold10|size1286326-abinit-gene-2.9-mRNA-1 1 306 +;Gap=M306
scaffold10|size1286326	snap_masked	match_part	273865	274074	17.673	+	.	ID=scaffold10|size1286326:hsp:10464:4.5.0.2;Parent=scaffold10|size1286326:hit:4551:4.5.0.2;Target=snap_masked-scaffold10|size1286326-abinit-gene-2.9-mRNA-1 307 516 +;Gap=M210
scaffold10|size1286326	snap_masked	match	274977	278191	193.179	+	.	ID=scaffold10|size1286326:hit:4552:4.5.0.2;Name=snap_masked-scaffold10|size1286326-abinit-gene-2.10-mRNA-1
scaffold10|size1286326	snap_masked	match_part	274977	275391	24.448	+	.	ID=scaffold10|size1286326:hsp:10465:4.5.0.2;Parent=scaffold10|size1286326:hit:4552:4.5.0.2;Target=snap_masked-scaffold10|size1286326-abinit-gene-2.10-mRNA-1 1 415 +;Gap=M415
scaffold10|size1286326	snap_masked	match_part	275473	276959	126.681	+	.	ID=scaffold10|size1286326:hsp:10466:4.5.0.2;Parent=scaffold10|size1286326:hit:4552:4.5.0.2;Target=snap_masked-scaffold10|size1286326-abinit-gene-2.10-mRNA-1 416 1902 +;Gap=M1487
scaffold10|size1286326	snap_masked	match_part	277055	277698	26.137	+	.	ID=scaffold10|size1286326:hsp:10467:4.5.0.2;Parent=scaffold10|size1286326:hit:4552:4.5.0.2;Target=snap_masked-scaffold10|size1286326-abinit-gene-2.10-mRNA-1 1903 2546 +;Gap=M644
scaffold10|size1286326	snap_masked	match_part	277771	278191	15.913	+	.	ID=scaffold10|size1286326:hsp:10468:4.5.0.2;Parent=scaffold10|size1286326:hit:4552:4.5.0.2;Target=snap_masked-scaffold10|size1286326-abinit-gene-2.10-mRNA-1 2547 2967 +;Gap=M421
scaffold10|size1286326	snap_masked	match	284039	285196	26.675	+	.	ID=scaffold10|size1286326:hit:4553:4.5.0.2;Name=snap_masked-scaffold10|size1286326-abinit-gene-2.11-mRNA-1
scaffold10|size1286326	snap_masked	match_part	284039	284400	24.529	+	.	ID=scaffold10|size1286326:hsp:10469:4.5.0.2;Parent=scaffold10|size1286326:hit:4553:4.5.0.2;Target=snap_masked-scaffold10|size1286326-abinit-gene-2.11-mRNA-1 1 362 +;Gap=M362
scaffold10|size1286326	snap_masked	match_part	284473	285196	2.146	+	.	ID=scaffold10|size1286326:hsp:10470:4.5.0.2;Parent=scaffold10|size1286326:hit:4553:4.5.0.2;Target=snap_masked-scaffold10|size1286326-abinit-gene-2.11-mRNA-1 363 1086 +;Gap=M724
scaffold10|size1286326	snap_masked	match	213579	217951	234.67	-	.	ID=scaffold10|size1286326:hit:4554:4.5.0.2;Name=snap_masked-scaffold10|size1286326-abinit-gene-2.12-mRNA-1
scaffold10|size1286326	snap_masked	match_part	215670	217951	135.675	-	.	ID=scaffold10|size1286326:hsp:10471:4.5.0.2;Parent=scaffold10|size1286326:hit:4554:4.5.0.2;Target=snap_masked-scaffold10|size1286326-abinit-gene-2.12-mRNA-1 1664 3945 +;Gap=M2282
scaffold10|size1286326	snap_masked	match_part	214533	215568	59.338	-	.	ID=scaffold10|size1286326:hsp:10472:4.5.0.2;Parent=scaffold10|size1286326:hit:4554:4.5.0.2;Target=snap_masked-scaffold10|size1286326-abinit-gene-2.12-mRNA-1 628 1663 +;Gap=M1036
scaffold10|size1286326	snap_masked	match_part	213579	214205	39.657	-	.	ID=scaffold10|size1286326:hsp:10473:4.5.0.2;Parent=scaffold10|size1286326:hit:4554:4.5.0.2;Target=snap_masked-scaffold10|size1286326-abinit-gene-2.12-mRNA-1 1 627 +;Gap=M627
scaffold10|size1286326	snap_masked	match	239549	245690	29.48	-	.	ID=scaffold10|size1286326:hit:4555:4.5.0.2;Name=snap_masked-scaffold10|size1286326-abinit-gene-2.13-mRNA-1
scaffold10|size1286326	snap_masked	match_part	245573	245690	6.552	-	.	ID=scaffold10|size1286326:hsp:10474:4.5.0.2;Parent=scaffold10|size1286326:hit:4555:4.5.0.2;Target=snap_masked-scaffold10|size1286326-abinit-gene-2.13-mRNA-1 111 228 +;Gap=M118
scaffold10|size1286326	snap_masked	match_part	240255	240310	11.780	-	.	ID=scaffold10|size1286326:hsp:10475:4.5.0.2;Parent=scaffold10|size1286326:hit:4555:4.5.0.2;Target=snap_masked-scaffold10|size1286326-abinit-gene-2.13-mRNA-1 55 110 +;Gap=M56
scaffold10|size1286326	snap_masked	match_part	239549	239602	11.148	-	.	ID=scaffold10|size1286326:hsp:10476:4.5.0.2;Parent=scaffold10|size1286326:hit:4555:4.5.0.2;Target=snap_masked-scaffold10|size1286326-abinit-gene-2.13-mRNA-1 1 54 +;Gap=M54
scaffold10|size1286326	snap_masked	match	278313	281670	246.107	-	.	ID=scaffold10|size1286326:hit:4556:4.5.0.2;Name=snap_masked-scaffold10|size1286326-abinit-gene-2.14-mRNA-1
scaffold10|size1286326	snap_masked	match_part	280852	281670	107.998	-	.	ID=scaffold10|size1286326:hsp:10477:4.5.0.2;Parent=scaffold10|size1286326:hit:4556:4.5.0.2;Target=snap_masked-scaffold10|size1286326-abinit-gene-2.14-mRNA-1 1714 2532 +;Gap=M819
scaffold10|size1286326	snap_masked	match_part	280284	280745	40.663	-	.	ID=scaffold10|size1286326:hsp:10478:4.5.0.2;Parent=scaffold10|size1286326:hit:4556:4.5.0.2;Target=snap_masked-scaffold10|size1286326-abinit-gene-2.14-mRNA-1 1252 1713 +;Gap=M462
scaffold10|size1286326	snap_masked	match_part	279700	280192	41.786	-	.	ID=scaffold10|size1286326:hsp:10479:4.5.0.2;Parent=scaffold10|size1286326:hit:4556:4.5.0.2;Target=snap_masked-scaffold10|size1286326-abinit-gene-2.14-mRNA-1 759 1251 +;Gap=M493
scaffold10|size1286326	snap_masked	match_part	278767	279252	25.042	-	.	ID=scaffold10|size1286326:hsp:10480:4.5.0.2;Parent=scaffold10|size1286326:hit:4556:4.5.0.2;Target=snap_masked-scaffold10|size1286326-abinit-gene-2.14-mRNA-1 273 758 +;Gap=M486
scaffold10|size1286326	snap_masked	match_part	278611	278685	13.230	-	.	ID=scaffold10|size1286326:hsp:10481:4.5.0.2;Parent=scaffold10|size1286326:hit:4556:4.5.0.2;Target=snap_masked-scaffold10|size1286326-abinit-gene-2.14-mRNA-1 198 272 +;Gap=M75
scaffold10|size1286326	snap_masked	match_part	278313	278509	17.388	-	.	ID=scaffold10|size1286326:hsp:10482:4.5.0.2;Parent=scaffold10|size1286326:hit:4556:4.5.0.2;Target=snap_masked-scaffold10|size1286326-abinit-gene-2.14-mRNA-1 1 197 +;Gap=M197
scaffold10|size1286326	augustus_masked	match	187560	192400	0.61	+	.	ID=scaffold10|size1286326:hit:4557:4.5.0.2;Name=augustus_masked-scaffold10|size1286326-abinit-gene-2.31-mRNA-1
scaffold10|size1286326	augustus_masked	match_part	187560	188333	0.61	+	.	ID=scaffold10|size1286326:hsp:10483:4.5.0.2;Parent=scaffold10|size1286326:hit:4557:4.5.0.2;Target=augustus_masked-scaffold10|size1286326-abinit-gene-2.31-mRNA-1 1 774 +;Gap=M774
scaffold10|size1286326	augustus_masked	match_part	188439	189236	0.61	+	.	ID=scaffold10|size1286326:hsp:10484:4.5.0.2;Parent=scaffold10|size1286326:hit:4557:4.5.0.2;Target=augustus_masked-scaffold10|size1286326-abinit-gene-2.31-mRNA-1 775 1572 +;Gap=M798
scaffold10|size1286326	augustus_masked	match_part	189439	190055	0.61	+	.	ID=scaffold10|size1286326:hsp:10485:4.5.0.2;Parent=scaffold10|size1286326:hit:4557:4.5.0.2;Target=augustus_masked-scaffold10|size1286326-abinit-gene-2.31-mRNA-1 1573 2189 +;Gap=M617
scaffold10|size1286326	augustus_masked	match_part	190153	190314	0.61	+	.	ID=scaffold10|size1286326:hsp:10486:4.5.0.2;Parent=scaffold10|size1286326:hit:4557:4.5.0.2;Target=augustus_masked-scaffold10|size1286326-abinit-gene-2.31-mRNA-1 2190 2351 +;Gap=M162
scaffold10|size1286326	augustus_masked	match_part	190415	190534	0.61	+	.	ID=scaffold10|size1286326:hsp:10487:4.5.0.2;Parent=scaffold10|size1286326:hit:4557:4.5.0.2;Target=augustus_masked-scaffold10|size1286326-abinit-gene-2.31-mRNA-1 2352 2471 +;Gap=M120
scaffold10|size1286326	augustus_masked	match_part	190633	190976	0.61	+	.	ID=scaffold10|size1286326:hsp:10488:4.5.0.2;Parent=scaffold10|size1286326:hit:4557:4.5.0.2;Target=augustus_masked-scaffold10|size1286326-abinit-gene-2.31-mRNA-1 2472 2815 +;Gap=M344
scaffold10|size1286326	augustus_masked	match_part	191060	191323	0.61	+	.	ID=scaffold10|size1286326:hsp:10489:4.5.0.2;Parent=scaffold10|size1286326:hit:4557:4.5.0.2;Target=augustus_masked-scaffold10|size1286326-abinit-gene-2.31-mRNA-1 2816 3079 +;Gap=M264
scaffold10|size1286326	augustus_masked	match_part	191398	191572	0.61	+	.	ID=scaffold10|size1286326:hsp:10490:4.5.0.2;Parent=scaffold10|size1286326:hit:4557:4.5.0.2;Target=augustus_masked-scaffold10|size1286326-abinit-gene-2.31-mRNA-1 3080 3254 +;Gap=M175
scaffold10|size1286326	augustus_masked	match_part	191657	191832	0.61	+	.	ID=scaffold10|size1286326:hsp:10491:4.5.0.2;Parent=scaffold10|size1286326:hit:4557:4.5.0.2;Target=augustus_masked-scaffold10|size1286326-abinit-gene-2.31-mRNA-1 3255 3430 +;Gap=M176
scaffold10|size1286326	augustus_masked	match_part	191919	192400	0.61	+	.	ID=scaffold10|size1286326:hsp:10492:4.5.0.2;Parent=scaffold10|size1286326:hit:4557:4.5.0.2;Target=augustus_masked-scaffold10|size1286326-abinit-gene-2.31-mRNA-1 3431 3912 +;Gap=M482
scaffold10|size1286326	augustus_masked	match	193492	193761	0.66	-	.	ID=scaffold10|size1286326:hit:4558:4.5.0.2;Name=augustus_masked-scaffold10|size1286326-abinit-gene-2.32-mRNA-1
scaffold10|size1286326	augustus_masked	match_part	193492	193761	0.66	-	.	ID=scaffold10|size1286326:hsp:10493:4.5.0.2;Parent=scaffold10|size1286326:hit:4558:4.5.0.2;Target=augustus_masked-scaffold10|size1286326-abinit-gene-2.32-mRNA-1 1 270 +;Gap=M270
scaffold10|size1286326	augustus_masked	match	201783	203465	0.93	+	.	ID=scaffold10|size1286326:hit:4559:4.5.0.2;Name=augustus_masked-scaffold10|size1286326-abinit-gene-2.33-mRNA-1
scaffold10|size1286326	augustus_masked	match_part	201783	203465	0.93	+	.	ID=scaffold10|size1286326:hsp:10494:4.5.0.2;Parent=scaffold10|size1286326:hit:4559:4.5.0.2;Target=augustus_masked-scaffold10|size1286326-abinit-gene-2.33-mRNA-1 1 1683 +;Gap=M1683
scaffold10|size1286326	augustus_masked	match	219900	224307	0.97	+	.	ID=scaffold10|size1286326:hit:4560:4.5.0.2;Name=augustus_masked-scaffold10|size1286326-abinit-gene-2.34-mRNA-1
scaffold10|size1286326	augustus_masked	match_part	219900	222181	0.97	+	.	ID=scaffold10|size1286326:hsp:10495:4.5.0.2;Parent=scaffold10|size1286326:hit:4560:4.5.0.2;Target=augustus_masked-scaffold10|size1286326-abinit-gene-2.34-mRNA-1 1 2282 +;Gap=M2282
scaffold10|size1286326	augustus_masked	match_part	222310	223345	0.97	+	.	ID=scaffold10|size1286326:hsp:10496:4.5.0.2;Parent=scaffold10|size1286326:hit:4560:4.5.0.2;Target=augustus_masked-scaffold10|size1286326-abinit-gene-2.34-mRNA-1 2283 3318 +;Gap=M1036
scaffold10|size1286326	augustus_masked	match_part	223439	223593	0.97	+	.	ID=scaffold10|size1286326:hsp:10497:4.5.0.2;Parent=scaffold10|size1286326:hit:4560:4.5.0.2;Target=augustus_masked-scaffold10|size1286326-abinit-gene-2.34-mRNA-1 3319 3473 +;Gap=M155
scaffold10|size1286326	augustus_masked	match_part	223668	224307	0.97	+	.	ID=scaffold10|size1286326:hsp:10498:4.5.0.2;Parent=scaffold10|size1286326:hit:4560:4.5.0.2;Target=augustus_masked-scaffold10|size1286326-abinit-gene-2.34-mRNA-1 3474 4113 +;Gap=M640
scaffold10|size1286326	augustus_masked	match	228846	231516	0.54	+	.	ID=scaffold10|size1286326:hit:4561:4.5.0.2;Name=augustus_masked-scaffold10|size1286326-abinit-gene-2.35-mRNA-1
scaffold10|size1286326	augustus_masked	match_part	228846	230594	0.54	+	.	ID=scaffold10|size1286326:hsp:10499:4.5.0.2;Parent=scaffold10|size1286326:hit:4561:4.5.0.2;Target=augustus_masked-scaffold10|size1286326-abinit-gene-2.35-mRNA-1 1 1749 +;Gap=M1749
scaffold10|size1286326	augustus_masked	match_part	231199	231516	0.54	+	.	ID=scaffold10|size1286326:hsp:10500:4.5.0.2;Parent=scaffold10|size1286326:hit:4561:4.5.0.2;Target=augustus_masked-scaffold10|size1286326-abinit-gene-2.35-mRNA-1 1750 2067 +;Gap=M318
scaffold10|size1286326	augustus_masked	match	235197	238603	0.91	+	.	ID=scaffold10|size1286326:hit:4562:4.5.0.2;Name=augustus_masked-scaffold10|size1286326-abinit-gene-2.36-mRNA-1
scaffold10|size1286326	augustus_masked	match_part	235197	236198	0.91	+	.	ID=scaffold10|size1286326:hsp:10501:4.5.0.2;Parent=scaffold10|size1286326:hit:4562:4.5.0.2;Target=augustus_masked-scaffold10|size1286326-abinit-gene-2.36-mRNA-1 1 1002 +;Gap=M1002
scaffold10|size1286326	augustus_masked	match_part	236269	236677	0.91	+	.	ID=scaffold10|size1286326:hsp:10502:4.5.0.2;Parent=scaffold10|size1286326:hit:4562:4.5.0.2;Target=augustus_masked-scaffold10|size1286326-abinit-gene-2.36-mRNA-1 1003 1411 +;Gap=M409
scaffold10|size1286326	augustus_masked	match_part	238164	238603	0.91	+	.	ID=scaffold10|size1286326:hsp:10503:4.5.0.2;Parent=scaffold10|size1286326:hit:4562:4.5.0.2;Target=augustus_masked-scaffold10|size1286326-abinit-gene-2.36-mRNA-1 1412 1851 +;Gap=M440
scaffold10|size1286326	augustus_masked	match	238798	274074	0.18	+	.	ID=scaffold10|size1286326:hit:4563:4.5.0.2;Name=augustus_masked-scaffold10|size1286326-abinit-gene-2.37-mRNA-1
scaffold10|size1286326	augustus_masked	match_part	238798	240594	0.18	+	.	ID=scaffold10|size1286326:hsp:10504:4.5.0.2;Parent=scaffold10|size1286326:hit:4563:4.5.0.2;Target=augustus_masked-scaffold10|size1286326-abinit-gene-2.37-mRNA-1 1 1797 +;Gap=M1797
scaffold10|size1286326	augustus_masked	match_part	245971	246490	0.18	+	.	ID=scaffold10|size1286326:hsp:10505:4.5.0.2;Parent=scaffold10|size1286326:hit:4563:4.5.0.2;Target=augustus_masked-scaffold10|size1286326-abinit-gene-2.37-mRNA-1 1798 2317 +;Gap=M520
scaffold10|size1286326	augustus_masked	match_part	246598	246932	0.18	+	.	ID=scaffold10|size1286326:hsp:10506:4.5.0.2;Parent=scaffold10|size1286326:hit:4563:4.5.0.2;Target=augustus_masked-scaffold10|size1286326-abinit-gene-2.37-mRNA-1 2318 2652 +;Gap=M335
scaffold10|size1286326	augustus_masked	match_part	273865	274074	0.18	+	.	ID=scaffold10|size1286326:hsp:10507:4.5.0.2;Parent=scaffold10|size1286326:hit:4563:4.5.0.2;Target=augustus_masked-scaffold10|size1286326-abinit-gene-2.37-mRNA-1 2653 2862 +;Gap=M210
scaffold10|size1286326	augustus_masked	match	274977	278191	0.51	+	.	ID=scaffold10|size1286326:hit:4564:4.5.0.2;Name=augustus_masked-scaffold10|size1286326-abinit-gene-2.38-mRNA-1
scaffold10|size1286326	augustus_masked	match_part	274977	275391	0.51	+	.	ID=scaffold10|size1286326:hsp:10508:4.5.0.2;Parent=scaffold10|size1286326:hit:4564:4.5.0.2;Target=augustus_masked-scaffold10|size1286326-abinit-gene-2.38-mRNA-1 1 415 +;Gap=M415
scaffold10|size1286326	augustus_masked	match_part	275473	276959	0.51	+	.	ID=scaffold10|size1286326:hsp:10509:4.5.0.2;Parent=scaffold10|size1286326:hit:4564:4.5.0.2;Target=augustus_masked-scaffold10|size1286326-abinit-gene-2.38-mRNA-1 416 1902 +;Gap=M1487
scaffold10|size1286326	augustus_masked	match_part	277055	277698	0.51	+	.	ID=scaffold10|size1286326:hsp:10510:4.5.0.2;Parent=scaffold10|size1286326:hit:4564:4.5.0.2;Target=augustus_masked-scaffold10|size1286326-abinit-gene-2.38-mRNA-1 1903 2546 +;Gap=M644
scaffold10|size1286326	augustus_masked	match_part	277771	278191	0.51	+	.	ID=scaffold10|size1286326:hsp:10511:4.5.0.2;Parent=scaffold10|size1286326:hit:4564:4.5.0.2;Target=augustus_masked-scaffold10|size1286326-abinit-gene-2.38-mRNA-1 2547 2967 +;Gap=M421
scaffold10|size1286326	augustus_masked	match	284039	285196	0.29	+	.	ID=scaffold10|size1286326:hit:4565:4.5.0.2;Name=augustus_masked-scaffold10|size1286326-abinit-gene-2.39-mRNA-1
scaffold10|size1286326	augustus_masked	match_part	284039	284057	0.29	+	.	ID=scaffold10|size1286326:hsp:10512:4.5.0.2;Parent=scaffold10|size1286326:hit:4565:4.5.0.2;Target=augustus_masked-scaffold10|size1286326-abinit-gene-2.39-mRNA-1 1 19 +;Gap=M19
scaffold10|size1286326	augustus_masked	match_part	284130	284400	0.29	+	.	ID=scaffold10|size1286326:hsp:10513:4.5.0.2;Parent=scaffold10|size1286326:hit:4565:4.5.0.2;Target=augustus_masked-scaffold10|size1286326-abinit-gene-2.39-mRNA-1 20 290 +;Gap=M271
scaffold10|size1286326	augustus_masked	match_part	284464	285196	0.29	+	.	ID=scaffold10|size1286326:hsp:10514:4.5.0.2;Parent=scaffold10|size1286326:hit:4565:4.5.0.2;Target=augustus_masked-scaffold10|size1286326-abinit-gene-2.39-mRNA-1 291 1023 +;Gap=M733
scaffold10|size1286326	augustus_masked	match	213579	217951	0.98	-	.	ID=scaffold10|size1286326:hit:4566:4.5.0.2;Name=augustus_masked-scaffold10|size1286326-abinit-gene-2.40-mRNA-1
scaffold10|size1286326	augustus_masked	match_part	215670	217951	0.98	-	.	ID=scaffold10|size1286326:hsp:10515:4.5.0.2;Parent=scaffold10|size1286326:hit:4566:4.5.0.2;Target=augustus_masked-scaffold10|size1286326-abinit-gene-2.40-mRNA-1 1832 4113 +;Gap=M2282
scaffold10|size1286326	augustus_masked	match_part	214533	215568	0.98	-	.	ID=scaffold10|size1286326:hsp:10516:4.5.0.2;Parent=scaffold10|size1286326:hit:4566:4.5.0.2;Target=augustus_masked-scaffold10|size1286326-abinit-gene-2.40-mRNA-1 796 1831 +;Gap=M1036
scaffold10|size1286326	augustus_masked	match_part	214291	214445	0.98	-	.	ID=scaffold10|size1286326:hsp:10517:4.5.0.2;Parent=scaffold10|size1286326:hit:4566:4.5.0.2;Target=augustus_masked-scaffold10|size1286326-abinit-gene-2.40-mRNA-1 641 795 +;Gap=M155
scaffold10|size1286326	augustus_masked	match_part	213579	214218	0.98	-	.	ID=scaffold10|size1286326:hsp:10518:4.5.0.2;Parent=scaffold10|size1286326:hit:4566:4.5.0.2;Target=augustus_masked-scaffold10|size1286326-abinit-gene-2.40-mRNA-1 1 640 +;Gap=M640
scaffold10|size1286326	augustus_masked	match	278313	281670	0.62	-	.	ID=scaffold10|size1286326:hit:4567:4.5.0.2;Name=augustus_masked-scaffold10|size1286326-abinit-gene-2.41-mRNA-1
scaffold10|size1286326	augustus_masked	match_part	280852	281670	0.62	-	.	ID=scaffold10|size1286326:hsp:10519:4.5.0.2;Parent=scaffold10|size1286326:hit:4567:4.5.0.2;Target=augustus_masked-scaffold10|size1286326-abinit-gene-2.41-mRNA-1 1912 2730 +;Gap=M819
scaffold10|size1286326	augustus_masked	match_part	280284	280745	0.62	-	.	ID=scaffold10|size1286326:hsp:10520:4.5.0.2;Parent=scaffold10|size1286326:hit:4567:4.5.0.2;Target=augustus_masked-scaffold10|size1286326-abinit-gene-2.41-mRNA-1 1450 1911 +;Gap=M462
scaffold10|size1286326	augustus_masked	match_part	279700	280192	0.62	-	.	ID=scaffold10|size1286326:hsp:10521:4.5.0.2;Parent=scaffold10|size1286326:hit:4567:4.5.0.2;Target=augustus_masked-scaffold10|size1286326-abinit-gene-2.41-mRNA-1 957 1449 +;Gap=M493
scaffold10|size1286326	augustus_masked	match_part	279492	279624	0.62	-	.	ID=scaffold10|size1286326:hsp:10522:4.5.0.2;Parent=scaffold10|size1286326:hit:4567:4.5.0.2;Target=augustus_masked-scaffold10|size1286326-abinit-gene-2.41-mRNA-1 824 956 +;Gap=M133
scaffold10|size1286326	augustus_masked	match_part	279303	279405	0.62	-	.	ID=scaffold10|size1286326:hsp:10523:4.5.0.2;Parent=scaffold10|size1286326:hit:4567:4.5.0.2;Target=augustus_masked-scaffold10|size1286326-abinit-gene-2.41-mRNA-1 721 823 +;Gap=M103
scaffold10|size1286326	augustus_masked	match_part	278767	279214	0.62	-	.	ID=scaffold10|size1286326:hsp:10524:4.5.0.2;Parent=scaffold10|size1286326:hit:4567:4.5.0.2;Target=augustus_masked-scaffold10|size1286326-abinit-gene-2.41-mRNA-1 273 720 +;Gap=M448
scaffold10|size1286326	augustus_masked	match_part	278611	278685	0.62	-	.	ID=scaffold10|size1286326:hsp:10525:4.5.0.2;Parent=scaffold10|size1286326:hit:4567:4.5.0.2;Target=augustus_masked-scaffold10|size1286326-abinit-gene-2.41-mRNA-1 198 272 +;Gap=M75
scaffold10|size1286326	augustus_masked	match_part	278313	278509	0.62	-	.	ID=scaffold10|size1286326:hsp:10526:4.5.0.2;Parent=scaffold10|size1286326:hit:4567:4.5.0.2;Target=augustus_masked-scaffold10|size1286326-abinit-gene-2.41-mRNA-1 1 197 +;Gap=M197
###
scaffold10|size1286326	maker	gene	323798	324103	.	+	.	ID=CCRYP_001501|size1286326-exonerate_protein2genome-gene-3.7;Name=CCRYP_001501|size1286326-exonerate_protein2genome-gene-3.7;Alias=maker-scaffold10|size1286326-exonerate_protein2genome-gene-3.7;
scaffold10|size1286326	maker	mRNA	323798	324103	.	+	.	ID=CCRYP_001501|size1286326-exonerate_protein2genome-gene-3.7-mRNA-1;Parent=CCRYP_001501|size1286326-exonerate_protein2genome-gene-3.7;Name=CCRYP_001501|size1286326-exonerate_protein2genome-gene-3.7-mRNA-1;Alias=maker-scaffold10|size1286326-exonerate_protein2genome-gene-3.7-mRNA-1;_AED=0.20;_QI=0|-1|0|1|-1|0|1|0|101;_eAED=-0.32;score=306;
scaffold10|size1286326	maker	mRNA	323810	324103	.	+	.	ID=CCRYP_001501|size1286326-exonerate_protein2genome-gene-3.7-mRNA-2;Parent=CCRYP_001501|size1286326-exonerate_protein2genome-gene-3.7;Name=CCRYP_001501|size1286326-exonerate_protein2genome-gene-3.7-mRNA-2;Alias=maker-scaffold10|size1286326-exonerate_protein2genome-gene-3.7-mRNA-2;_AED=0.24;_QI=0|-1|0|1|-1|0|1|0|97;_eAED=-0.29;score=294;
scaffold10|size1286326	maker	exon	323798	324103	.	+	.	ID=CCRYP_001501-RA|size1286326-exonerate_protein2genome-gene-3.7-mRNA-1:exon:98;Parent=CCRYP_001501-RA|size1286326-exonerate_protein2genome-gene-3.7-mRNA-1;
scaffold10|size1286326	maker	exon	323810	324103	.	+	.	ID=CCRYP_001501-RB|size1286326-exonerate_protein2genome-gene-3.7-mRNA-2:exon:99;Parent=CCRYP_001501-RB|size1286326-exonerate_protein2genome-gene-3.7-mRNA-2;
scaffold10|size1286326	maker	CDS	323798	324103	.	+	0	ID=CCRYP_001501-RA|size1286326-exonerate_protein2genome-gene-3.7-mRNA-1:cds;Parent=CCRYP_001501-RA|size1286326-exonerate_protein2genome-gene-3.7-mRNA-1;
scaffold10|size1286326	maker	CDS	323810	324103	.	+	0	ID=CCRYP_001501-RB|size1286326-exonerate_protein2genome-gene-3.7-mRNA-2:cds;Parent=CCRYP_001501-RB|size1286326-exonerate_protein2genome-gene-3.7-mRNA-2;
scaffold10|size1286326	maker	gene	379119	382126	.	+	.	ID=CCRYP_001505|size1286326-augustus-gene-3.28;Name=CCRYP_001505|size1286326-augustus-gene-3.28;Alias=maker-scaffold10|size1286326-augustus-gene-3.28;
scaffold10|size1286326	maker	mRNA	379119	382126	.	+	.	ID=CCRYP_001505|size1286326-augustus-gene-3.28-mRNA-1;Parent=CCRYP_001505|size1286326-augustus-gene-3.28;Name=CCRYP_001505|size1286326-augustus-gene-3.28-mRNA-1;Alias=maker-scaffold10|size1286326-augustus-gene-3.28-mRNA-1;_AED=0.13;_QI=715|1|1|1|1|1|4|283|458;_eAED=0.13;
scaffold10|size1286326	maker	exon	379119	379878	.	+	.	ID=CCRYP_001505-RA|size1286326-augustus-gene-3.28-mRNA-1:exon:100;Parent=CCRYP_001505-RA|size1286326-augustus-gene-3.28-mRNA-1;
scaffold10|size1286326	maker	exon	380343	381095	.	+	.	ID=CCRYP_001505-RA|size1286326-augustus-gene-3.28-mRNA-1:exon:101;Parent=CCRYP_001505-RA|size1286326-augustus-gene-3.28-mRNA-1;
scaffold10|size1286326	maker	exon	381184	381405	.	+	.	ID=CCRYP_001505-RA|size1286326-augustus-gene-3.28-mRNA-1:exon:102;Parent=CCRYP_001505-RA|size1286326-augustus-gene-3.28-mRNA-1;
scaffold10|size1286326	maker	exon	381487	382126	.	+	.	ID=CCRYP_001505-RA|size1286326-augustus-gene-3.28-mRNA-1:exon:103;Parent=CCRYP_001505-RA|size1286326-augustus-gene-3.28-mRNA-1;
scaffold10|size1286326	maker	five_prime_UTR	379119	379833	.	+	.	ID=CCRYP_001505-RA|size1286326-augustus-gene-3.28-mRNA-1:five_prime_utr;Parent=CCRYP_001505-RA|size1286326-augustus-gene-3.28-mRNA-1;
scaffold10|size1286326	maker	CDS	379834	379878	.	+	0	ID=CCRYP_001505-RA|size1286326-augustus-gene-3.28-mRNA-1:cds;Parent=CCRYP_001505-RA|size1286326-augustus-gene-3.28-mRNA-1;
scaffold10|size1286326	maker	CDS	380343	381095	.	+	0	ID=CCRYP_001505-RA|size1286326-augustus-gene-3.28-mRNA-1:cds;Parent=CCRYP_001505-RA|size1286326-augustus-gene-3.28-mRNA-1;
scaffold10|size1286326	maker	CDS	381184	381405	.	+	0	ID=CCRYP_001505-RA|size1286326-augustus-gene-3.28-mRNA-1:cds;Parent=CCRYP_001505-RA|size1286326-augustus-gene-3.28-mRNA-1;
scaffold10|size1286326	maker	CDS	381487	381843	.	+	0	ID=CCRYP_001505-RA|size1286326-augustus-gene-3.28-mRNA-1:cds;Parent=CCRYP_001505-RA|size1286326-augustus-gene-3.28-mRNA-1;
scaffold10|size1286326	maker	three_prime_UTR	381844	382126	.	+	.	ID=CCRYP_001505-RA|size1286326-augustus-gene-3.28-mRNA-1:three_prime_utr;Parent=CCRYP_001505-RA|size1286326-augustus-gene-3.28-mRNA-1;
scaffold10|size1286326	maker	gene	320996	321655	.	+	.	ID=CCRYP_001500|size1286326-processed-gene-3.16;Name=CCRYP_001500|size1286326-processed-gene-3.16;Alias=snap_masked-scaffold10|size1286326-processed-gene-3.16;
scaffold10|size1286326	maker	mRNA	320996	321655	.	+	.	ID=CCRYP_001500|size1286326-processed-gene-3.16-mRNA-1;Parent=CCRYP_001500|size1286326-processed-gene-3.16;Name=CCRYP_001500|size1286326-processed-gene-3.16-mRNA-1;Alias=snap_masked-scaffold10|size1286326-processed-gene-3.16-mRNA-1;_AED=0.20;_QI=0|0|0|1|1|1|2|0|194;_eAED=0.20;
scaffold10|size1286326	maker	exon	320996	321214	.	+	.	ID=CCRYP_001500-RA|size1286326-processed-gene-3.16-mRNA-1:exon:104;Parent=CCRYP_001500-RA|size1286326-processed-gene-3.16-mRNA-1;
scaffold10|size1286326	maker	exon	321290	321655	.	+	.	ID=CCRYP_001500-RA|size1286326-processed-gene-3.16-mRNA-1:exon:105;Parent=CCRYP_001500-RA|size1286326-processed-gene-3.16-mRNA-1;
scaffold10|size1286326	maker	CDS	320996	321214	.	+	0	ID=CCRYP_001500-RA|size1286326-processed-gene-3.16-mRNA-1:cds;Parent=CCRYP_001500-RA|size1286326-processed-gene-3.16-mRNA-1;
scaffold10|size1286326	maker	CDS	321290	321655	.	+	0	ID=CCRYP_001500-RA|size1286326-processed-gene-3.16-mRNA-1:cds;Parent=CCRYP_001500-RA|size1286326-processed-gene-3.16-mRNA-1;
scaffold10|size1286326	maker	gene	325736	326781	.	-	.	ID=CCRYP_001502|size1286326-processed-gene-3.6;Name=CCRYP_001502|size1286326-processed-gene-3.6;Alias=augustus_masked-scaffold10|size1286326-processed-gene-3.6;
scaffold10|size1286326	maker	mRNA	325736	326781	.	-	.	ID=CCRYP_001502|size1286326-processed-gene-3.6-mRNA-1;Parent=CCRYP_001502|size1286326-processed-gene-3.6;Name=CCRYP_001502|size1286326-processed-gene-3.6-mRNA-1;Alias=augustus_masked-scaffold10|size1286326-processed-gene-3.6-mRNA-1;_AED=0.19;_QI=0|0|0|0.66|1|1|3|0|227;_eAED=-0.00;
scaffold10|size1286326	maker	exon	326753	326781	.	-	.	ID=CCRYP_001502-RA|size1286326-processed-gene-3.6-mRNA-1:exon:108;Parent=CCRYP_001502-RA|size1286326-processed-gene-3.6-mRNA-1;
scaffold10|size1286326	maker	exon	326335	326480	.	-	.	ID=CCRYP_001502-RA|size1286326-processed-gene-3.6-mRNA-1:exon:107;Parent=CCRYP_001502-RA|size1286326-processed-gene-3.6-mRNA-1;
scaffold10|size1286326	maker	exon	325736	326244	.	-	.	ID=CCRYP_001502-RA|size1286326-processed-gene-3.6-mRNA-1:exon:106;Parent=CCRYP_001502-RA|size1286326-processed-gene-3.6-mRNA-1;
scaffold10|size1286326	maker	CDS	326753	326781	.	-	0	ID=CCRYP_001502-RA|size1286326-processed-gene-3.6-mRNA-1:cds;Parent=CCRYP_001502-RA|size1286326-processed-gene-3.6-mRNA-1;
scaffold10|size1286326	maker	CDS	326335	326480	.	-	1	ID=CCRYP_001502-RA|size1286326-processed-gene-3.6-mRNA-1:cds;Parent=CCRYP_001502-RA|size1286326-processed-gene-3.6-mRNA-1;
scaffold10|size1286326	maker	CDS	325736	326244	.	-	2	ID=CCRYP_001502-RA|size1286326-processed-gene-3.6-mRNA-1:cds;Parent=CCRYP_001502-RA|size1286326-processed-gene-3.6-mRNA-1;
scaffold10|size1286326	maker	gene	297654	301146	.	-	.	ID=CCRYP_001498|size1286326-augustus-gene-3.30;Name=CCRYP_001498|size1286326-augustus-gene-3.30;Alias=maker-scaffold10|size1286326-augustus-gene-3.30;
scaffold10|size1286326	maker	mRNA	297654	301146	.	-	.	ID=CCRYP_001498|size1286326-augustus-gene-3.30-mRNA-1;Parent=CCRYP_001498|size1286326-augustus-gene-3.30;Name=CCRYP_001498|size1286326-augustus-gene-3.30-mRNA-1;Alias=maker-scaffold10|size1286326-augustus-gene-3.30-mRNA-1;_AED=0.02;_QI=361|1|1|1|0.5|0.33|3|189|759;_eAED=0.02;
scaffold10|size1286326	maker	exon	297654	299278	.	-	.	ID=CCRYP_001498-RA|size1286326-augustus-gene-3.30-mRNA-1:exon:111;Parent=CCRYP_001498-RA|size1286326-augustus-gene-3.30-mRNA-1;
scaffold10|size1286326	maker	exon	299388	300319	.	-	.	ID=CCRYP_001498-RA|size1286326-augustus-gene-3.30-mRNA-1:exon:110;Parent=CCRYP_001498-RA|size1286326-augustus-gene-3.30-mRNA-1;
scaffold10|size1286326	maker	exon	300874	301146	.	-	.	ID=CCRYP_001498-RA|size1286326-augustus-gene-3.30-mRNA-1:exon:109;Parent=CCRYP_001498-RA|size1286326-augustus-gene-3.30-mRNA-1;
scaffold10|size1286326	maker	five_prime_UTR	300874	301146	.	-	.	ID=CCRYP_001498-RA|size1286326-augustus-gene-3.30-mRNA-1:five_prime_utr;Parent=CCRYP_001498-RA|size1286326-augustus-gene-3.30-mRNA-1;
scaffold10|size1286326	maker	five_prime_UTR	300232	300319	.	-	.	ID=CCRYP_001498-RA|size1286326-augustus-gene-3.30-mRNA-1:five_prime_utr;Parent=CCRYP_001498-RA|size1286326-augustus-gene-3.30-mRNA-1;
scaffold10|size1286326	maker	CDS	299388	300231	.	-	0	ID=CCRYP_001498-RA|size1286326-augustus-gene-3.30-mRNA-1:cds;Parent=CCRYP_001498-RA|size1286326-augustus-gene-3.30-mRNA-1;
scaffold10|size1286326	maker	CDS	297843	299278	.	-	2	ID=CCRYP_001498-RA|size1286326-augustus-gene-3.30-mRNA-1:cds;Parent=CCRYP_001498-RA|size1286326-augustus-gene-3.30-mRNA-1;
scaffold10|size1286326	maker	three_prime_UTR	297654	297842	.	-	.	ID=CCRYP_001498-RA|size1286326-augustus-gene-3.30-mRNA-1:three_prime_utr;Parent=CCRYP_001498-RA|size1286326-augustus-gene-3.30-mRNA-1;
scaffold10|size1286326	maker	gene	367924	379117	.	-	.	ID=CCRYP_001504|size1286326-augustus-gene-3.32;Name=CCRYP_001504|size1286326-augustus-gene-3.32;Alias=maker-scaffold10|size1286326-augustus-gene-3.32;
scaffold10|size1286326	maker	mRNA	367924	379117	.	-	.	ID=CCRYP_001504|size1286326-augustus-gene-3.32-mRNA-1;Parent=CCRYP_001504|size1286326-augustus-gene-3.32;Name=CCRYP_001504|size1286326-augustus-gene-3.32-mRNA-1;Alias=maker-scaffold10|size1286326-augustus-gene-3.32-mRNA-1;_AED=0.02;_QI=1620|1|1|1|1|0.88|9|181|2921;_eAED=0.02;
scaffold10|size1286326	maker	exon	367924	369879	.	-	.	ID=CCRYP_001504-RA|size1286326-augustus-gene-3.32-mRNA-1:exon:120;Parent=CCRYP_001504-RA|size1286326-augustus-gene-3.32-mRNA-1;
scaffold10|size1286326	maker	exon	369967	370028	.	-	.	ID=CCRYP_001504-RA|size1286326-augustus-gene-3.32-mRNA-1:exon:119;Parent=CCRYP_001504-RA|size1286326-augustus-gene-3.32-mRNA-1;
scaffold10|size1286326	maker	exon	370110	371437	.	-	.	ID=CCRYP_001504-RA|size1286326-augustus-gene-3.32-mRNA-1:exon:118;Parent=CCRYP_001504-RA|size1286326-augustus-gene-3.32-mRNA-1;
scaffold10|size1286326	maker	exon	371507	372586	.	-	.	ID=CCRYP_001504-RA|size1286326-augustus-gene-3.32-mRNA-1:exon:117;Parent=CCRYP_001504-RA|size1286326-augustus-gene-3.32-mRNA-1;
scaffold10|size1286326	maker	exon	372657	372770	.	-	.	ID=CCRYP_001504-RA|size1286326-augustus-gene-3.32-mRNA-1:exon:116;Parent=CCRYP_001504-RA|size1286326-augustus-gene-3.32-mRNA-1;
scaffold10|size1286326	maker	exon	372848	374789	.	-	.	ID=CCRYP_001504-RA|size1286326-augustus-gene-3.32-mRNA-1:exon:115;Parent=CCRYP_001504-RA|size1286326-augustus-gene-3.32-mRNA-1;
scaffold10|size1286326	maker	exon	374878	375865	.	-	.	ID=CCRYP_001504-RA|size1286326-augustus-gene-3.32-mRNA-1:exon:114;Parent=CCRYP_001504-RA|size1286326-augustus-gene-3.32-mRNA-1;
scaffold10|size1286326	maker	exon	375943	375965	.	-	.	ID=CCRYP_001504-RA|size1286326-augustus-gene-3.32-mRNA-1:exon:113;Parent=CCRYP_001504-RA|size1286326-augustus-gene-3.32-mRNA-1;
scaffold10|size1286326	maker	exon	376044	379117	.	-	.	ID=CCRYP_001504-RA|size1286326-augustus-gene-3.32-mRNA-1:exon:112;Parent=CCRYP_001504-RA|size1286326-augustus-gene-3.32-mRNA-1;
scaffold10|size1286326	maker	five_prime_UTR	377498	379117	.	-	.	ID=CCRYP_001504-RA|size1286326-augustus-gene-3.32-mRNA-1:five_prime_utr;Parent=CCRYP_001504-RA|size1286326-augustus-gene-3.32-mRNA-1;
scaffold10|size1286326	maker	CDS	376044	377497	.	-	0	ID=CCRYP_001504-RA|size1286326-augustus-gene-3.32-mRNA-1:cds;Parent=CCRYP_001504-RA|size1286326-augustus-gene-3.32-mRNA-1;
scaffold10|size1286326	maker	CDS	375943	375965	.	-	1	ID=CCRYP_001504-RA|size1286326-augustus-gene-3.32-mRNA-1:cds;Parent=CCRYP_001504-RA|size1286326-augustus-gene-3.32-mRNA-1;
scaffold10|size1286326	maker	CDS	374878	375865	.	-	2	ID=CCRYP_001504-RA|size1286326-augustus-gene-3.32-mRNA-1:cds;Parent=CCRYP_001504-RA|size1286326-augustus-gene-3.32-mRNA-1;
scaffold10|size1286326	maker	CDS	372848	374789	.	-	1	ID=CCRYP_001504-RA|size1286326-augustus-gene-3.32-mRNA-1:cds;Parent=CCRYP_001504-RA|size1286326-augustus-gene-3.32-mRNA-1;
scaffold10|size1286326	maker	CDS	372657	372770	.	-	0	ID=CCRYP_001504-RA|size1286326-augustus-gene-3.32-mRNA-1:cds;Parent=CCRYP_001504-RA|size1286326-augustus-gene-3.32-mRNA-1;
scaffold10|size1286326	maker	CDS	371507	372586	.	-	0	ID=CCRYP_001504-RA|size1286326-augustus-gene-3.32-mRNA-1:cds;Parent=CCRYP_001504-RA|size1286326-augustus-gene-3.32-mRNA-1;
scaffold10|size1286326	maker	CDS	370110	371437	.	-	0	ID=CCRYP_001504-RA|size1286326-augustus-gene-3.32-mRNA-1:cds;Parent=CCRYP_001504-RA|size1286326-augustus-gene-3.32-mRNA-1;
scaffold10|size1286326	maker	CDS	369967	370028	.	-	1	ID=CCRYP_001504-RA|size1286326-augustus-gene-3.32-mRNA-1:cds;Parent=CCRYP_001504-RA|size1286326-augustus-gene-3.32-mRNA-1;
scaffold10|size1286326	maker	CDS	368105	369879	.	-	2	ID=CCRYP_001504-RA|size1286326-augustus-gene-3.32-mRNA-1:cds;Parent=CCRYP_001504-RA|size1286326-augustus-gene-3.32-mRNA-1;
scaffold10|size1286326	maker	three_prime_UTR	367924	368104	.	-	.	ID=CCRYP_001504-RA|size1286326-augustus-gene-3.32-mRNA-1:three_prime_utr;Parent=CCRYP_001504-RA|size1286326-augustus-gene-3.32-mRNA-1;
scaffold10|size1286326	maker	gene	307714	309192	.	-	.	ID=CCRYP_001499|size1286326-augustus-gene-3.31;Name=CCRYP_001499|size1286326-augustus-gene-3.31;Alias=maker-scaffold10|size1286326-augustus-gene-3.31;
scaffold10|size1286326	maker	mRNA	307714	309192	.	-	.	ID=CCRYP_001499|size1286326-augustus-gene-3.31-mRNA-1;Parent=CCRYP_001499|size1286326-augustus-gene-3.31;Name=CCRYP_001499|size1286326-augustus-gene-3.31-mRNA-1;Alias=maker-scaffold10|size1286326-augustus-gene-3.31-mRNA-1;_AED=0.07;_QI=238|1|1|1|0|0|2|65|128;_eAED=0.07;
scaffold10|size1286326	maker	exon	307714	308063	.	-	.	ID=CCRYP_001499-RA|size1286326-augustus-gene-3.31-mRNA-1:exon:122;Parent=CCRYP_001499-RA|size1286326-augustus-gene-3.31-mRNA-1;
scaffold10|size1286326	maker	exon	308853	309192	.	-	.	ID=CCRYP_001499-RA|size1286326-augustus-gene-3.31-mRNA-1:exon:121;Parent=CCRYP_001499-RA|size1286326-augustus-gene-3.31-mRNA-1;
scaffold10|size1286326	maker	five_prime_UTR	308955	309192	.	-	.	ID=CCRYP_001499-RA|size1286326-augustus-gene-3.31-mRNA-1:five_prime_utr;Parent=CCRYP_001499-RA|size1286326-augustus-gene-3.31-mRNA-1;
scaffold10|size1286326	maker	CDS	308853	308954	.	-	0	ID=CCRYP_001499-RA|size1286326-augustus-gene-3.31-mRNA-1:cds;Parent=CCRYP_001499-RA|size1286326-augustus-gene-3.31-mRNA-1;
scaffold10|size1286326	maker	CDS	307779	308063	.	-	0	ID=CCRYP_001499-RA|size1286326-augustus-gene-3.31-mRNA-1:cds;Parent=CCRYP_001499-RA|size1286326-augustus-gene-3.31-mRNA-1;
scaffold10|size1286326	maker	three_prime_UTR	307714	307778	.	-	.	ID=CCRYP_001499-RA|size1286326-augustus-gene-3.31-mRNA-1:three_prime_utr;Parent=CCRYP_001499-RA|size1286326-augustus-gene-3.31-mRNA-1;
scaffold10|size1286326	maker	gene	293200	296397	.	-	.	ID=CCRYP_001497|size1286326-augustus-gene-3.29;Name=CCRYP_001497|size1286326-augustus-gene-3.29;Alias=maker-scaffold10|size1286326-augustus-gene-3.29;
scaffold10|size1286326	maker	mRNA	293200	296397	.	-	.	ID=CCRYP_001497|size1286326-augustus-gene-3.29-mRNA-1;Parent=CCRYP_001497|size1286326-augustus-gene-3.29;Name=CCRYP_001497|size1286326-augustus-gene-3.29-mRNA-1;Alias=maker-scaffold10|size1286326-augustus-gene-3.29-mRNA-1;_AED=0.09;_QI=52|1|1|1|1|1|2|226|786;_eAED=0.09;
scaffold10|size1286326	maker	exon	293200	295353	.	-	.	ID=CCRYP_001497-RA|size1286326-augustus-gene-3.29-mRNA-1:exon:124;Parent=CCRYP_001497-RA|size1286326-augustus-gene-3.29-mRNA-1;
scaffold10|size1286326	maker	exon	295913	296397	.	-	.	ID=CCRYP_001497-RA|size1286326-augustus-gene-3.29-mRNA-1:exon:123;Parent=CCRYP_001497-RA|size1286326-augustus-gene-3.29-mRNA-1;
scaffold10|size1286326	maker	five_prime_UTR	296346	296397	.	-	.	ID=CCRYP_001497-RA|size1286326-augustus-gene-3.29-mRNA-1:five_prime_utr;Parent=CCRYP_001497-RA|size1286326-augustus-gene-3.29-mRNA-1;
scaffold10|size1286326	maker	CDS	295913	296345	.	-	0	ID=CCRYP_001497-RA|size1286326-augustus-gene-3.29-mRNA-1:cds;Parent=CCRYP_001497-RA|size1286326-augustus-gene-3.29-mRNA-1;
scaffold10|size1286326	maker	CDS	293426	295353	.	-	2	ID=CCRYP_001497-RA|size1286326-augustus-gene-3.29-mRNA-1:cds;Parent=CCRYP_001497-RA|size1286326-augustus-gene-3.29-mRNA-1;
scaffold10|size1286326	maker	three_prime_UTR	293200	293425	.	-	.	ID=CCRYP_001497-RA|size1286326-augustus-gene-3.29-mRNA-1:three_prime_utr;Parent=CCRYP_001497-RA|size1286326-augustus-gene-3.29-mRNA-1;
scaffold10|size1286326	maker	gene	344117	345868	.	-	.	ID=CCRYP_001503|size1286326-exonerate_protein2genome-gene-3.12;Name=CCRYP_001503|size1286326-exonerate_protein2genome-gene-3.12;Alias=maker-scaffold10|size1286326-exonerate_protein2genome-gene-3.12;
scaffold10|size1286326	maker	mRNA	344117	345121	.	-	.	ID=CCRYP_001503|size1286326-exonerate_protein2genome-gene-3.12-mRNA-1;Parent=CCRYP_001503|size1286326-exonerate_protein2genome-gene-3.12;Name=CCRYP_001503|size1286326-exonerate_protein2genome-gene-3.12-mRNA-1;Alias=maker-scaffold10|size1286326-exonerate_protein2genome-gene-3.12-mRNA-1;_AED=0.28;_QI=0|0|0|1|0|0|2|0|314;_eAED=0.29;score=945;
scaffold10|size1286326	maker	mRNA	344117	345868	.	-	.	ID=CCRYP_001503|size1286326-exonerate_protein2genome-gene-3.12-mRNA-2;Parent=CCRYP_001503|size1286326-exonerate_protein2genome-gene-3.12;Name=CCRYP_001503|size1286326-exonerate_protein2genome-gene-3.12-mRNA-2;Alias=maker-scaffold10|size1286326-exonerate_protein2genome-gene-3.12-mRNA-2;_AED=0.09;_QI=0|-1|0|1|-1|1|1|0|583;_eAED=0.10;score=1752;
scaffold10|size1286326	maker	mRNA	344117	345739	.	-	.	ID=CCRYP_001503|size1286326-exonerate_protein2genome-gene-3.12-mRNA-3;Parent=CCRYP_001503|size1286326-exonerate_protein2genome-gene-3.12;Name=CCRYP_001503|size1286326-exonerate_protein2genome-gene-3.12-mRNA-3;Alias=maker-scaffold10|size1286326-exonerate_protein2genome-gene-3.12-mRNA-3;_AED=0.12;_QI=0|-1|0|1|-1|1|1|0|540;_eAED=0.13;score=1623;
scaffold10|size1286326	maker	mRNA	344117	345658	.	-	.	ID=CCRYP_001503|size1286326-exonerate_protein2genome-gene-3.12-mRNA-4;Parent=CCRYP_001503|size1286326-exonerate_protein2genome-gene-3.12;Name=CCRYP_001503|size1286326-exonerate_protein2genome-gene-3.12-mRNA-4;Alias=maker-scaffold10|size1286326-exonerate_protein2genome-gene-3.12-mRNA-4;_AED=0.14;_QI=0|-1|0|1|-1|1|1|0|513;_eAED=0.15;score=1542;
scaffold10|size1286326	maker	mRNA	344117	345640	.	-	.	ID=CCRYP_001503|size1286326-exonerate_protein2genome-gene-3.12-mRNA-5;Parent=CCRYP_001503|size1286326-exonerate_protein2genome-gene-3.12;Name=CCRYP_001503|size1286326-exonerate_protein2genome-gene-3.12-mRNA-5;Alias=maker-scaffold10|size1286326-exonerate_protein2genome-gene-3.12-mRNA-5;_AED=0.14;_QI=0|-1|0|1|-1|1|1|0|507;_eAED=0.15;score=1524;
scaffold10|size1286326	maker	mRNA	344117	344818	.	-	.	ID=CCRYP_001503|size1286326-exonerate_protein2genome-gene-3.12-mRNA-6;Parent=CCRYP_001503|size1286326-exonerate_protein2genome-gene-3.12;Name=CCRYP_001503|size1286326-exonerate_protein2genome-gene-3.12-mRNA-6;Alias=maker-scaffold10|size1286326-exonerate_protein2genome-gene-3.12-mRNA-6;_AED=0.33;_QI=0|-1|0|1|-1|1|1|0|233;_eAED=0.33;score=702;
scaffold10|size1286326	maker	mRNA	344117	344797	.	-	.	ID=CCRYP_001503|size1286326-exonerate_protein2genome-gene-3.12-mRNA-7;Parent=CCRYP_001503|size1286326-exonerate_protein2genome-gene-3.12;Name=CCRYP_001503|size1286326-exonerate_protein2genome-gene-3.12-mRNA-7;Alias=maker-scaffold10|size1286326-exonerate_protein2genome-gene-3.12-mRNA-7;_AED=0.34;_QI=0|-1|0|1|-1|1|1|0|226;_eAED=0.34;score=681;
scaffold10|size1286326	maker	mRNA	344117	344587	.	-	.	ID=CCRYP_001503|size1286326-exonerate_protein2genome-gene-3.12-mRNA-8;Parent=CCRYP_001503|size1286326-exonerate_protein2genome-gene-3.12;Name=CCRYP_001503|size1286326-exonerate_protein2genome-gene-3.12-mRNA-8;Alias=maker-scaffold10|size1286326-exonerate_protein2genome-gene-3.12-mRNA-8;_AED=0.39;_QI=0|-1|0|1|-1|1|1|0|156;_eAED=0.39;score=471;
scaffold10|size1286326	maker	mRNA	344117	344437	.	-	.	ID=CCRYP_001503|size1286326-exonerate_protein2genome-gene-3.12-mRNA-9;Parent=CCRYP_001503|size1286326-exonerate_protein2genome-gene-3.12;Name=CCRYP_001503|size1286326-exonerate_protein2genome-gene-3.12-mRNA-9;Alias=maker-scaffold10|size1286326-exonerate_protein2genome-gene-3.12-mRNA-9;_AED=0.42;_QI=0|-1|0|1|-1|1|1|0|106;_eAED=0.42;score=321;
scaffold10|size1286326	maker	exon	344117	344437	.	-	.	ID=CCRYP_001503-RA|size1286326-exonerate_protein2genome-gene-3.12-mRNA-9:exon:134;Parent=CCRYP_001503-RA|size1286326-exonerate_protein2genome-gene-3.12-mRNA-9;
scaffold10|size1286326	maker	exon	344117	344587	.	-	.	ID=CCRYP_001503-RB|size1286326-exonerate_protein2genome-gene-3.12-mRNA-8:exon:133;Parent=CCRYP_001503-RB|size1286326-exonerate_protein2genome-gene-3.12-mRNA-8;
scaffold10|size1286326	maker	exon	344117	344797	.	-	.	ID=CCRYP_001503-RC|size1286326-exonerate_protein2genome-gene-3.12-mRNA-7:exon:132;Parent=CCRYP_001503-RC|size1286326-exonerate_protein2genome-gene-3.12-mRNA-7;
scaffold10|size1286326	maker	exon	344117	344818	.	-	.	ID=CCRYP_001503-RD|size1286326-exonerate_protein2genome-gene-3.12-mRNA-6:exon:131;Parent=CCRYP_001503-RD|size1286326-exonerate_protein2genome-gene-3.12-mRNA-6;
scaffold10|size1286326	maker	exon	344117	345640	.	-	.	ID=CCRYP_001503-RF|size1286326-exonerate_protein2genome-gene-3.12-mRNA-5:exon:130;Parent=CCRYP_001503-RF|size1286326-exonerate_protein2genome-gene-3.12-mRNA-5;
scaffold10|size1286326	maker	exon	344117	345658	.	-	.	ID=CCRYP_001503-RG|size1286326-exonerate_protein2genome-gene-3.12-mRNA-4:exon:129;Parent=CCRYP_001503-RG|size1286326-exonerate_protein2genome-gene-3.12-mRNA-4;
scaffold10|size1286326	maker	exon	344117	345739	.	-	.	ID=CCRYP_001503-RH|size1286326-exonerate_protein2genome-gene-3.12-mRNA-3:exon:128;Parent=CCRYP_001503-RH|size1286326-exonerate_protein2genome-gene-3.12-mRNA-3;
scaffold10|size1286326	maker	exon	344117	345868	.	-	.	ID=CCRYP_001503-RI|size1286326-exonerate_protein2genome-gene-3.12-mRNA-2:exon:127;Parent=CCRYP_001503-RI|size1286326-exonerate_protein2genome-gene-3.12-mRNA-2;
scaffold10|size1286326	maker	exon	345032	345121	.	-	.	ID=CCRYP_001503-RE|size1286326-exonerate_protein2genome-gene-3.12-mRNA-1:exon:126;Parent=CCRYP_001503-RE|size1286326-exonerate_protein2genome-gene-3.12-mRNA-1;
scaffold10|size1286326	maker	exon	344117	344971	.	-	.	ID=CCRYP_001503-RE|size1286326-exonerate_protein2genome-gene-3.12-mRNA-1:exon:125;Parent=CCRYP_001503-RE|size1286326-exonerate_protein2genome-gene-3.12-mRNA-1;
scaffold10|size1286326	maker	CDS	345032	345121	.	-	0	ID=CCRYP_001503-RE|size1286326-exonerate_protein2genome-gene-3.12-mRNA-1:cds;Parent=CCRYP_001503-RE|size1286326-exonerate_protein2genome-gene-3.12-mRNA-1;
scaffold10|size1286326	maker	CDS	344117	344971	.	-	0	ID=CCRYP_001503-RE|size1286326-exonerate_protein2genome-gene-3.12-mRNA-1:cds;Parent=CCRYP_001503-RE|size1286326-exonerate_protein2genome-gene-3.12-mRNA-1;
scaffold10|size1286326	maker	CDS	344117	345868	.	-	0	ID=CCRYP_001503-RI|size1286326-exonerate_protein2genome-gene-3.12-mRNA-2:cds;Parent=CCRYP_001503-RI|size1286326-exonerate_protein2genome-gene-3.12-mRNA-2;
scaffold10|size1286326	maker	CDS	344117	345739	.	-	0	ID=CCRYP_001503-RH|size1286326-exonerate_protein2genome-gene-3.12-mRNA-3:cds;Parent=CCRYP_001503-RH|size1286326-exonerate_protein2genome-gene-3.12-mRNA-3;
scaffold10|size1286326	maker	CDS	344117	345658	.	-	0	ID=CCRYP_001503-RG|size1286326-exonerate_protein2genome-gene-3.12-mRNA-4:cds;Parent=CCRYP_001503-RG|size1286326-exonerate_protein2genome-gene-3.12-mRNA-4;
scaffold10|size1286326	maker	CDS	344117	345640	.	-	0	ID=CCRYP_001503-RF|size1286326-exonerate_protein2genome-gene-3.12-mRNA-5:cds;Parent=CCRYP_001503-RF|size1286326-exonerate_protein2genome-gene-3.12-mRNA-5;
scaffold10|size1286326	maker	CDS	344117	344818	.	-	0	ID=CCRYP_001503-RD|size1286326-exonerate_protein2genome-gene-3.12-mRNA-6:cds;Parent=CCRYP_001503-RD|size1286326-exonerate_protein2genome-gene-3.12-mRNA-6;
scaffold10|size1286326	maker	CDS	344117	344797	.	-	0	ID=CCRYP_001503-RC|size1286326-exonerate_protein2genome-gene-3.12-mRNA-7:cds;Parent=CCRYP_001503-RC|size1286326-exonerate_protein2genome-gene-3.12-mRNA-7;
scaffold10|size1286326	maker	CDS	344117	344587	.	-	0	ID=CCRYP_001503-RB|size1286326-exonerate_protein2genome-gene-3.12-mRNA-8:cds;Parent=CCRYP_001503-RB|size1286326-exonerate_protein2genome-gene-3.12-mRNA-8;
scaffold10|size1286326	maker	CDS	344117	344437	.	-	0	ID=CCRYP_001503-RA|size1286326-exonerate_protein2genome-gene-3.12-mRNA-9:cds;Parent=CCRYP_001503-RA|size1286326-exonerate_protein2genome-gene-3.12-mRNA-9;
scaffold10|size1286326	augustus_masked	match	293426	296345	0.53	-	.	ID=scaffold10|size1286326:hit:4568:4.5.0.3;Name=augustus_masked-scaffold10|size1286326-abinit-gene-3.0-mRNA-1
scaffold10|size1286326	augustus_masked	match_part	295913	296345	0.53	-	.	ID=scaffold10|size1286326:hsp:10527:4.5.0.3;Parent=scaffold10|size1286326:hit:4568:4.5.0.3;Target=augustus_masked-scaffold10|size1286326-abinit-gene-3.0-mRNA-1 1929 2361 +;Gap=M433
scaffold10|size1286326	augustus_masked	match_part	293426	295353	0.53	-	.	ID=scaffold10|size1286326:hsp:10528:4.5.0.3;Parent=scaffold10|size1286326:hit:4568:4.5.0.3;Target=augustus_masked-scaffold10|size1286326-abinit-gene-3.0-mRNA-1 1 1928 +;Gap=M1928
scaffold10|size1286326	augustus_masked	match	297843	300231	0.99	-	.	ID=scaffold10|size1286326:hit:4569:4.5.0.3;Name=augustus_masked-scaffold10|size1286326-abinit-gene-3.1-mRNA-1
scaffold10|size1286326	augustus_masked	match_part	299388	300231	0.99	-	.	ID=scaffold10|size1286326:hsp:10529:4.5.0.3;Parent=scaffold10|size1286326:hit:4569:4.5.0.3;Target=augustus_masked-scaffold10|size1286326-abinit-gene-3.1-mRNA-1 1437 2280 +;Gap=M844
scaffold10|size1286326	augustus_masked	match_part	297843	299278	0.99	-	.	ID=scaffold10|size1286326:hsp:10530:4.5.0.3;Parent=scaffold10|size1286326:hit:4569:4.5.0.3;Target=augustus_masked-scaffold10|size1286326-abinit-gene-3.1-mRNA-1 1 1436 +;Gap=M1436
scaffold10|size1286326	augustus_masked	match	324328	324977	0.31	+	.	ID=scaffold10|size1286326:hit:4570:4.5.0.3;Name=augustus_masked-scaffold10|size1286326-abinit-gene-3.2-mRNA-1
scaffold10|size1286326	augustus_masked	match_part	324328	324870	0.31	+	.	ID=scaffold10|size1286326:hsp:10531:4.5.0.3;Parent=scaffold10|size1286326:hit:4570:4.5.0.3;Target=augustus_masked-scaffold10|size1286326-abinit-gene-3.2-mRNA-1 1 543 +;Gap=M543
scaffold10|size1286326	augustus_masked	match_part	324969	324977	0.31	+	.	ID=scaffold10|size1286326:hsp:10532:4.5.0.3;Parent=scaffold10|size1286326:hit:4570:4.5.0.3;Target=augustus_masked-scaffold10|size1286326-abinit-gene-3.2-mRNA-1 544 552 +;Gap=M9
scaffold10|size1286326	augustus_masked	match	379834	381843	0.97	+	.	ID=scaffold10|size1286326:hit:4571:4.5.0.3;Name=augustus_masked-scaffold10|size1286326-abinit-gene-3.3-mRNA-1
scaffold10|size1286326	augustus_masked	match_part	379834	379878	0.97	+	.	ID=scaffold10|size1286326:hsp:10533:4.5.0.3;Parent=scaffold10|size1286326:hit:4571:4.5.0.3;Target=augustus_masked-scaffold10|size1286326-abinit-gene-3.3-mRNA-1 1 45 +;Gap=M45
scaffold10|size1286326	augustus_masked	match_part	380343	381095	0.97	+	.	ID=scaffold10|size1286326:hsp:10534:4.5.0.3;Parent=scaffold10|size1286326:hit:4571:4.5.0.3;Target=augustus_masked-scaffold10|size1286326-abinit-gene-3.3-mRNA-1 46 798 +;Gap=M753
scaffold10|size1286326	augustus_masked	match_part	381184	381405	0.97	+	.	ID=scaffold10|size1286326:hsp:10535:4.5.0.3;Parent=scaffold10|size1286326:hit:4571:4.5.0.3;Target=augustus_masked-scaffold10|size1286326-abinit-gene-3.3-mRNA-1 799 1020 +;Gap=M222
scaffold10|size1286326	augustus_masked	match_part	381487	381843	0.97	+	.	ID=scaffold10|size1286326:hsp:10536:4.5.0.3;Parent=scaffold10|size1286326:hit:4571:4.5.0.3;Target=augustus_masked-scaffold10|size1286326-abinit-gene-3.3-mRNA-1 1021 1377 +;Gap=M357
scaffold10|size1286326	augustus_masked	match	307779	308057	0.57	-	.	ID=scaffold10|size1286326:hit:4572:4.5.0.3;Name=augustus_masked-scaffold10|size1286326-abinit-gene-3.4-mRNA-1
scaffold10|size1286326	augustus_masked	match_part	307779	308057	0.57	-	.	ID=scaffold10|size1286326:hsp:10537:4.5.0.3;Parent=scaffold10|size1286326:hit:4572:4.5.0.3;Target=augustus_masked-scaffold10|size1286326-abinit-gene-3.4-mRNA-1 1 279 +;Gap=M279
scaffold10|size1286326	augustus_masked	match	322188	323229	0.44	-	.	ID=scaffold10|size1286326:hit:4573:4.5.0.3;Name=augustus_masked-scaffold10|size1286326-abinit-gene-3.5-mRNA-1
scaffold10|size1286326	augustus_masked	match_part	322996	323229	0.44	-	.	ID=scaffold10|size1286326:hsp:10538:4.5.0.3;Parent=scaffold10|size1286326:hit:4573:4.5.0.3;Target=augustus_masked-scaffold10|size1286326-abinit-gene-3.5-mRNA-1 661 894 +;Gap=M234
scaffold10|size1286326	augustus_masked	match_part	322188	322847	0.44	-	.	ID=scaffold10|size1286326:hsp:10539:4.5.0.3;Parent=scaffold10|size1286326:hit:4573:4.5.0.3;Target=augustus_masked-scaffold10|size1286326-abinit-gene-3.5-mRNA-1 1 660 +;Gap=M660
scaffold10|size1286326	augustus_masked	match	325736	326781	0.4	-	.	ID=scaffold10|size1286326:hit:4574:4.5.0.3;Name=augustus_masked-scaffold10|size1286326-abinit-gene-3.6-mRNA-1
scaffold10|size1286326	augustus_masked	match_part	326753	326781	0.4	-	.	ID=scaffold10|size1286326:hsp:10540:4.5.0.3;Parent=scaffold10|size1286326:hit:4574:4.5.0.3;Target=augustus_masked-scaffold10|size1286326-abinit-gene-3.6-mRNA-1 656 684 +;Gap=M29
scaffold10|size1286326	augustus_masked	match_part	326335	326480	0.4	-	.	ID=scaffold10|size1286326:hsp:10541:4.5.0.3;Parent=scaffold10|size1286326:hit:4574:4.5.0.3;Target=augustus_masked-scaffold10|size1286326-abinit-gene-3.6-mRNA-1 510 655 +;Gap=M146
scaffold10|size1286326	augustus_masked	match_part	325736	326244	0.4	-	.	ID=scaffold10|size1286326:hsp:10542:4.5.0.3;Parent=scaffold10|size1286326:hit:4574:4.5.0.3;Target=augustus_masked-scaffold10|size1286326-abinit-gene-3.6-mRNA-1 1 509 +;Gap=M509
scaffold10|size1286326	augustus_masked	match	343294	363927	0.05	-	.	ID=scaffold10|size1286326:hit:4575:4.5.0.3;Name=augustus_masked-scaffold10|size1286326-abinit-gene-3.7-mRNA-1
scaffold10|size1286326	augustus_masked	match_part	363757	363927	0.05	-	.	ID=scaffold10|size1286326:hsp:10543:4.5.0.3;Parent=scaffold10|size1286326:hit:4575:4.5.0.3;Target=augustus_masked-scaffold10|size1286326-abinit-gene-3.7-mRNA-1 1909 2079 +;Gap=M171
scaffold10|size1286326	augustus_masked	match_part	345915	346133	0.05	-	.	ID=scaffold10|size1286326:hsp:10544:4.5.0.3;Parent=scaffold10|size1286326:hit:4575:4.5.0.3;Target=augustus_masked-scaffold10|size1286326-abinit-gene-3.7-mRNA-1 1690 1908 +;Gap=M219
scaffold10|size1286326	augustus_masked	match_part	344176	345832	0.05	-	.	ID=scaffold10|size1286326:hsp:10545:4.5.0.3;Parent=scaffold10|size1286326:hit:4575:4.5.0.3;Target=augustus_masked-scaffold10|size1286326-abinit-gene-3.7-mRNA-1 33 1689 +;Gap=M1657
scaffold10|size1286326	augustus_masked	match_part	343294	343325	0.05	-	.	ID=scaffold10|size1286326:hsp:10546:4.5.0.3;Parent=scaffold10|size1286326:hit:4575:4.5.0.3;Target=augustus_masked-scaffold10|size1286326-abinit-gene-3.7-mRNA-1 1 32 +;Gap=M32
scaffold10|size1286326	augustus_masked	match	368105	377320	0.22	-	.	ID=scaffold10|size1286326:hit:4576:4.5.0.3;Name=augustus_masked-scaffold10|size1286326-abinit-gene-3.8-mRNA-1
scaffold10|size1286326	augustus_masked	match_part	376044	377320	0.22	-	.	ID=scaffold10|size1286326:hsp:10547:4.5.0.3;Parent=scaffold10|size1286326:hit:4576:4.5.0.3;Target=augustus_masked-scaffold10|size1286326-abinit-gene-3.8-mRNA-1 6977 8253 +;Gap=M1277
scaffold10|size1286326	augustus_masked	match_part	375943	375965	0.22	-	.	ID=scaffold10|size1286326:hsp:10548:4.5.0.3;Parent=scaffold10|size1286326:hit:4576:4.5.0.3;Target=augustus_masked-scaffold10|size1286326-abinit-gene-3.8-mRNA-1 6954 6976 +;Gap=M23
scaffold10|size1286326	augustus_masked	match_part	374878	375865	0.22	-	.	ID=scaffold10|size1286326:hsp:10549:4.5.0.3;Parent=scaffold10|size1286326:hit:4576:4.5.0.3;Target=augustus_masked-scaffold10|size1286326-abinit-gene-3.8-mRNA-1 5966 6953 +;Gap=M988
scaffold10|size1286326	augustus_masked	match_part	374734	374789	0.22	-	.	ID=scaffold10|size1286326:hsp:10550:4.5.0.3;Parent=scaffold10|size1286326:hit:4576:4.5.0.3;Target=augustus_masked-scaffold10|size1286326-abinit-gene-3.8-mRNA-1 5910 5965 +;Gap=M56
scaffold10|size1286326	augustus_masked	match_part	372848	374397	0.22	-	.	ID=scaffold10|size1286326:hsp:10551:4.5.0.3;Parent=scaffold10|size1286326:hit:4576:4.5.0.3;Target=augustus_masked-scaffold10|size1286326-abinit-gene-3.8-mRNA-1 4360 5909 +;Gap=M1550
scaffold10|size1286326	augustus_masked	match_part	372657	372770	0.22	-	.	ID=scaffold10|size1286326:hsp:10552:4.5.0.3;Parent=scaffold10|size1286326:hit:4576:4.5.0.3;Target=augustus_masked-scaffold10|size1286326-abinit-gene-3.8-mRNA-1 4246 4359 +;Gap=M114
scaffold10|size1286326	augustus_masked	match_part	371507	372586	0.22	-	.	ID=scaffold10|size1286326:hsp:10553:4.5.0.3;Parent=scaffold10|size1286326:hit:4576:4.5.0.3;Target=augustus_masked-scaffold10|size1286326-abinit-gene-3.8-mRNA-1 3166 4245 +;Gap=M1080
scaffold10|size1286326	augustus_masked	match_part	370110	371437	0.22	-	.	ID=scaffold10|size1286326:hsp:10554:4.5.0.3;Parent=scaffold10|size1286326:hit:4576:4.5.0.3;Target=augustus_masked-scaffold10|size1286326-abinit-gene-3.8-mRNA-1 1838 3165 +;Gap=M1328
scaffold10|size1286326	augustus_masked	match_part	369967	370028	0.22	-	.	ID=scaffold10|size1286326:hsp:10555:4.5.0.3;Parent=scaffold10|size1286326:hit:4576:4.5.0.3;Target=augustus_masked-scaffold10|size1286326-abinit-gene-3.8-mRNA-1 1776 1837 +;Gap=M62
scaffold10|size1286326	augustus_masked	match_part	368105	369879	0.22	-	.	ID=scaffold10|size1286326:hsp:10556:4.5.0.3;Parent=scaffold10|size1286326:hit:4576:4.5.0.3;Target=augustus_masked-scaffold10|size1286326-abinit-gene-3.8-mRNA-1 1 1775 +;Gap=M1775
scaffold10|size1286326	snap_masked	match	293426	296345	200.812	-	.	ID=scaffold10|size1286326:hit:4577:4.5.0.3;Name=snap_masked-scaffold10|size1286326-abinit-gene-3.14-mRNA-1
scaffold10|size1286326	snap_masked	match_part	295913	296345	32.185	-	.	ID=scaffold10|size1286326:hsp:10557:4.5.0.3;Parent=scaffold10|size1286326:hit:4577:4.5.0.3;Target=snap_masked-scaffold10|size1286326-abinit-gene-3.14-mRNA-1 1929 2361 +;Gap=M433
scaffold10|size1286326	snap_masked	match_part	293426	295353	168.627	-	.	ID=scaffold10|size1286326:hsp:10558:4.5.0.3;Parent=scaffold10|size1286326:hit:4577:4.5.0.3;Target=snap_masked-scaffold10|size1286326-abinit-gene-3.14-mRNA-1 1 1928 +;Gap=M1928
scaffold10|size1286326	snap_masked	match	297843	300231	190.024	-	.	ID=scaffold10|size1286326:hit:4578:4.5.0.3;Name=snap_masked-scaffold10|size1286326-abinit-gene-3.15-mRNA-1
scaffold10|size1286326	snap_masked	match_part	299388	300231	71.702	-	.	ID=scaffold10|size1286326:hsp:10559:4.5.0.3;Parent=scaffold10|size1286326:hit:4578:4.5.0.3;Target=snap_masked-scaffold10|size1286326-abinit-gene-3.15-mRNA-1 1437 2280 +;Gap=M844
scaffold10|size1286326	snap_masked	match_part	297843	299278	118.322	-	.	ID=scaffold10|size1286326:hsp:10560:4.5.0.3;Parent=scaffold10|size1286326:hit:4578:4.5.0.3;Target=snap_masked-scaffold10|size1286326-abinit-gene-3.15-mRNA-1 1 1436 +;Gap=M1436
scaffold10|size1286326	snap_masked	match	320996	321655	38.667	+	.	ID=scaffold10|size1286326:hit:4579:4.5.0.3;Name=snap_masked-scaffold10|size1286326-abinit-gene-3.16-mRNA-1
scaffold10|size1286326	snap_masked	match_part	320996	321214	4.846	+	.	ID=scaffold10|size1286326:hsp:10561:4.5.0.3;Parent=scaffold10|size1286326:hit:4579:4.5.0.3;Target=snap_masked-scaffold10|size1286326-abinit-gene-3.16-mRNA-1 1 219 +;Gap=M219
scaffold10|size1286326	snap_masked	match_part	321290	321655	33.821	+	.	ID=scaffold10|size1286326:hsp:10562:4.5.0.3;Parent=scaffold10|size1286326:hit:4579:4.5.0.3;Target=snap_masked-scaffold10|size1286326-abinit-gene-3.16-mRNA-1 220 585 +;Gap=M366
scaffold10|size1286326	snap_masked	match	324328	325147	73.258	+	.	ID=scaffold10|size1286326:hit:4580:4.5.0.3;Name=snap_masked-scaffold10|size1286326-abinit-gene-3.17-mRNA-1
scaffold10|size1286326	snap_masked	match_part	324328	324870	55.509	+	.	ID=scaffold10|size1286326:hsp:10563:4.5.0.3;Parent=scaffold10|size1286326:hit:4580:4.5.0.3;Target=snap_masked-scaffold10|size1286326-abinit-gene-3.17-mRNA-1 1 543 +;Gap=M543
scaffold10|size1286326	snap_masked	match_part	324980	325147	17.749	+	.	ID=scaffold10|size1286326:hsp:10564:4.5.0.3;Parent=scaffold10|size1286326:hit:4580:4.5.0.3;Target=snap_masked-scaffold10|size1286326-abinit-gene-3.17-mRNA-1 544 711 +;Gap=M168
scaffold10|size1286326	snap_masked	match	379834	381843	170.838	+	.	ID=scaffold10|size1286326:hit:4581:4.5.0.3;Name=snap_masked-scaffold10|size1286326-abinit-gene-3.18-mRNA-1
scaffold10|size1286326	snap_masked	match_part	379834	379878	16.340	+	.	ID=scaffold10|size1286326:hsp:10565:4.5.0.3;Parent=scaffold10|size1286326:hit:4581:4.5.0.3;Target=snap_masked-scaffold10|size1286326-abinit-gene-3.18-mRNA-1 1 45 +;Gap=M45
scaffold10|size1286326	snap_masked	match_part	380343	381095	86.431	+	.	ID=scaffold10|size1286326:hsp:10566:4.5.0.3;Parent=scaffold10|size1286326:hit:4581:4.5.0.3;Target=snap_masked-scaffold10|size1286326-abinit-gene-3.18-mRNA-1 46 798 +;Gap=M753
scaffold10|size1286326	snap_masked	match_part	381184	381405	29.754	+	.	ID=scaffold10|size1286326:hsp:10567:4.5.0.3;Parent=scaffold10|size1286326:hit:4581:4.5.0.3;Target=snap_masked-scaffold10|size1286326-abinit-gene-3.18-mRNA-1 799 1020 +;Gap=M222
scaffold10|size1286326	snap_masked	match_part	381487	381843	38.313	+	.	ID=scaffold10|size1286326:hsp:10568:4.5.0.3;Parent=scaffold10|size1286326:hit:4581:4.5.0.3;Target=snap_masked-scaffold10|size1286326-abinit-gene-3.18-mRNA-1 1021 1377 +;Gap=M357
scaffold10|size1286326	snap_masked	match	307779	308057	35.653	-	.	ID=scaffold10|size1286326:hit:4582:4.5.0.3;Name=snap_masked-scaffold10|size1286326-abinit-gene-3.19-mRNA-1
scaffold10|size1286326	snap_masked	match_part	307779	308057	35.653	-	.	ID=scaffold10|size1286326:hsp:10569:4.5.0.3;Parent=scaffold10|size1286326:hit:4582:4.5.0.3;Target=snap_masked-scaffold10|size1286326-abinit-gene-3.19-mRNA-1 1 279 +;Gap=M279
scaffold10|size1286326	snap_masked	match	322188	323229	77.801	-	.	ID=scaffold10|size1286326:hit:4583:4.5.0.3;Name=snap_masked-scaffold10|size1286326-abinit-gene-3.20-mRNA-1
scaffold10|size1286326	snap_masked	match_part	322996	323229	18.821	-	.	ID=scaffold10|size1286326:hsp:10570:4.5.0.3;Parent=scaffold10|size1286326:hit:4583:4.5.0.3;Target=snap_masked-scaffold10|size1286326-abinit-gene-3.20-mRNA-1 661 894 +;Gap=M234
scaffold10|size1286326	snap_masked	match_part	322188	322847	58.980	-	.	ID=scaffold10|size1286326:hsp:10571:4.5.0.3;Parent=scaffold10|size1286326:hit:4583:4.5.0.3;Target=snap_masked-scaffold10|size1286326-abinit-gene-3.20-mRNA-1 1 660 +;Gap=M660
scaffold10|size1286326	snap_masked	match	325736	326239	43.569	-	.	ID=scaffold10|size1286326:hit:4584:4.5.0.3;Name=snap_masked-scaffold10|size1286326-abinit-gene-3.21-mRNA-1
scaffold10|size1286326	snap_masked	match_part	325736	326239	43.569	-	.	ID=scaffold10|size1286326:hsp:10572:4.5.0.3;Parent=scaffold10|size1286326:hit:4584:4.5.0.3;Target=snap_masked-scaffold10|size1286326-abinit-gene-3.21-mRNA-1 1 504 +;Gap=M504
scaffold10|size1286326	snap_masked	match	326279	326781	32.929	-	.	ID=scaffold10|size1286326:hit:4585:4.5.0.3;Name=snap_masked-scaffold10|size1286326-abinit-gene-3.22-mRNA-1
scaffold10|size1286326	snap_masked	match_part	326753	326781	14.292	-	.	ID=scaffold10|size1286326:hsp:10573:4.5.0.3;Parent=scaffold10|size1286326:hit:4585:4.5.0.3;Target=snap_masked-scaffold10|size1286326-abinit-gene-3.22-mRNA-1 203 231 +;Gap=M29
scaffold10|size1286326	snap_masked	match_part	326279	326480	18.637	-	.	ID=scaffold10|size1286326:hsp:10574:4.5.0.3;Parent=scaffold10|size1286326:hit:4585:4.5.0.3;Target=snap_masked-scaffold10|size1286326-abinit-gene-3.22-mRNA-1 1 202 +;Gap=M202
scaffold10|size1286326	snap_masked	match	344218	345640	26.563	-	.	ID=scaffold10|size1286326:hit:4586:4.5.0.3;Name=snap_masked-scaffold10|size1286326-abinit-gene-3.23-mRNA-1
scaffold10|size1286326	snap_masked	match_part	344324	345640	26.827	-	.	ID=scaffold10|size1286326:hsp:10575:4.5.0.3;Parent=scaffold10|size1286326:hit:4586:4.5.0.3;Target=snap_masked-scaffold10|size1286326-abinit-gene-3.23-mRNA-1 49 1365 +;Gap=M1317
scaffold10|size1286326	snap_masked	match_part	344218	344265	-0.264	-	.	ID=scaffold10|size1286326:hsp:10576:4.5.0.3;Parent=scaffold10|size1286326:hit:4586:4.5.0.3;Target=snap_masked-scaffold10|size1286326-abinit-gene-3.23-mRNA-1 1 48 +;Gap=M48
scaffold10|size1286326	snap_masked	match	349616	351742	24.034	-	.	ID=scaffold10|size1286326:hit:4587:4.5.0.3;Name=snap_masked-scaffold10|size1286326-abinit-gene-3.24-mRNA-1
scaffold10|size1286326	snap_masked	match_part	351590	351742	17.412	-	.	ID=scaffold10|size1286326:hsp:10577:4.5.0.3;Parent=scaffold10|size1286326:hit:4587:4.5.0.3;Target=snap_masked-scaffold10|size1286326-abinit-gene-3.24-mRNA-1 205 357 +;Gap=M153
scaffold10|size1286326	snap_masked	match_part	349616	349819	6.622	-	.	ID=scaffold10|size1286326:hsp:10578:4.5.0.3;Parent=scaffold10|size1286326:hit:4587:4.5.0.3;Target=snap_masked-scaffold10|size1286326-abinit-gene-3.24-mRNA-1 1 204 +;Gap=M204
scaffold10|size1286326	snap_masked	match	363307	363927	16.694	-	.	ID=scaffold10|size1286326:hit:4588:4.5.0.3;Name=snap_masked-scaffold10|size1286326-abinit-gene-3.25-mRNA-1
scaffold10|size1286326	snap_masked	match_part	363757	363927	20.098	-	.	ID=scaffold10|size1286326:hsp:10579:4.5.0.3;Parent=scaffold10|size1286326:hit:4588:4.5.0.3;Target=snap_masked-scaffold10|size1286326-abinit-gene-3.25-mRNA-1 232 402 +;Gap=M171
scaffold10|size1286326	snap_masked	match_part	363541	363733	-4.305	-	.	ID=scaffold10|size1286326:hsp:10580:4.5.0.3;Parent=scaffold10|size1286326:hit:4588:4.5.0.3;Target=snap_masked-scaffold10|size1286326-abinit-gene-3.25-mRNA-1 39 231 +;Gap=M193
scaffold10|size1286326	snap_masked	match_part	363307	363344	0.901	-	.	ID=scaffold10|size1286326:hsp:10581:4.5.0.3;Parent=scaffold10|size1286326:hit:4588:4.5.0.3;Target=snap_masked-scaffold10|size1286326-abinit-gene-3.25-mRNA-1 1 38 +;Gap=M38
scaffold10|size1286326	snap_masked	match	368105	374080	359.391	-	.	ID=scaffold10|size1286326:hit:4589:4.5.0.3;Name=snap_masked-scaffold10|size1286326-abinit-gene-3.26-mRNA-1
scaffold10|size1286326	snap_masked	match_part	372848	374080	60.952	-	.	ID=scaffold10|size1286326:hsp:10582:4.5.0.3;Parent=scaffold10|size1286326:hit:4589:4.5.0.3;Target=snap_masked-scaffold10|size1286326-abinit-gene-3.26-mRNA-1 4360 5592 +;Gap=M1233
scaffold10|size1286326	snap_masked	match_part	372657	372770	16.591	-	.	ID=scaffold10|size1286326:hsp:10583:4.5.0.3;Parent=scaffold10|size1286326:hit:4589:4.5.0.3;Target=snap_masked-scaffold10|size1286326-abinit-gene-3.26-mRNA-1 4246 4359 +;Gap=M114
scaffold10|size1286326	snap_masked	match_part	371507	372586	42.690	-	.	ID=scaffold10|size1286326:hsp:10584:4.5.0.3;Parent=scaffold10|size1286326:hit:4589:4.5.0.3;Target=snap_masked-scaffold10|size1286326-abinit-gene-3.26-mRNA-1 3166 4245 +;Gap=M1080
scaffold10|size1286326	snap_masked	match_part	370110	371437	95.173	-	.	ID=scaffold10|size1286326:hsp:10585:4.5.0.3;Parent=scaffold10|size1286326:hit:4589:4.5.0.3;Target=snap_masked-scaffold10|size1286326-abinit-gene-3.26-mRNA-1 1838 3165 +;Gap=M1328
scaffold10|size1286326	snap_masked	match_part	369967	370028	12.131	-	.	ID=scaffold10|size1286326:hsp:10586:4.5.0.3;Parent=scaffold10|size1286326:hit:4589:4.5.0.3;Target=snap_masked-scaffold10|size1286326-abinit-gene-3.26-mRNA-1 1776 1837 +;Gap=M62
scaffold10|size1286326	snap_masked	match_part	368105	369879	131.854	-	.	ID=scaffold10|size1286326:hsp:10587:4.5.0.3;Parent=scaffold10|size1286326:hit:4589:4.5.0.3;Target=snap_masked-scaffold10|size1286326-abinit-gene-3.26-mRNA-1 1 1775 +;Gap=M1775
scaffold10|size1286326	snap_masked	match	374751	377320	148.377	-	.	ID=scaffold10|size1286326:hit:4590:4.5.0.3;Name=snap_masked-scaffold10|size1286326-abinit-gene-3.27-mRNA-1
scaffold10|size1286326	snap_masked	match_part	376044	377320	90.387	-	.	ID=scaffold10|size1286326:hsp:10588:4.5.0.3;Parent=scaffold10|size1286326:hit:4590:4.5.0.3;Target=snap_masked-scaffold10|size1286326-abinit-gene-3.27-mRNA-1 1139 2415 +;Gap=M1277
scaffold10|size1286326	snap_masked	match_part	375943	375965	7.331	-	.	ID=scaffold10|size1286326:hsp:10589:4.5.0.3;Parent=scaffold10|size1286326:hit:4590:4.5.0.3;Target=snap_masked-scaffold10|size1286326-abinit-gene-3.27-mRNA-1 1116 1138 +;Gap=M23
scaffold10|size1286326	snap_masked	match_part	374751	375865	50.659	-	.	ID=scaffold10|size1286326:hsp:10590:4.5.0.3;Parent=scaffold10|size1286326:hit:4590:4.5.0.3;Target=snap_masked-scaffold10|size1286326-abinit-gene-3.27-mRNA-1 1 1115 +;Gap=M1115
scaffold10|size1286326	model_gff:maker	match	379119	382126	2375	+	.	ID=scaffold10|size1286326:hit:4591:4.5.0.3;Name=maker-scaffold10|size1286326-exonerate_protein2genome-gene-3.8-mRNA-1;score=2375
scaffold10|size1286326	model_gff:maker	match_part	379119	379878	.	+	.	ID=scaffold10|size1286326:hsp:10591:4.5.0.3;Parent=scaffold10|size1286326:hit:4591:4.5.0.3;Target=maker-scaffold10|size1286326-exonerate_protein2genome-gene-3.8-mRNA-1 1 760 +;Gap=M760
scaffold10|size1286326	model_gff:maker	match_part	380343	381095	.	+	.	ID=scaffold10|size1286326:hsp:10592:4.5.0.3;Parent=scaffold10|size1286326:hit:4591:4.5.0.3;Target=maker-scaffold10|size1286326-exonerate_protein2genome-gene-3.8-mRNA-1 761 1513 +;Gap=M753
scaffold10|size1286326	model_gff:maker	match_part	381184	381405	.	+	.	ID=scaffold10|size1286326:hsp:10593:4.5.0.3;Parent=scaffold10|size1286326:hit:4591:4.5.0.3;Target=maker-scaffold10|size1286326-exonerate_protein2genome-gene-3.8-mRNA-1 1514 1735 +;Gap=M222
scaffold10|size1286326	model_gff:maker	match_part	381487	382126	.	+	.	ID=scaffold10|size1286326:hsp:10594:4.5.0.3;Parent=scaffold10|size1286326:hit:4591:4.5.0.3;Target=maker-scaffold10|size1286326-exonerate_protein2genome-gene-3.8-mRNA-1 1736 2375 +;Gap=M640
scaffold10|size1286326	model_gff:maker	match	380328	382126	1576	+	.	ID=scaffold10|size1286326:hit:4592:4.5.0.3;Name=maker-scaffold10|size1286326-exonerate_protein2genome-gene-3.8-mRNA-2;score=1576
scaffold10|size1286326	model_gff:maker	match_part	380328	380577	.	+	.	ID=scaffold10|size1286326:hsp:10595:4.5.0.3;Parent=scaffold10|size1286326:hit:4592:4.5.0.3;Target=maker-scaffold10|size1286326-exonerate_protein2genome-gene-3.8-mRNA-2 863 1112 +;Gap=M250
scaffold10|size1286326	model_gff:maker	match_part	380632	381095	.	+	.	ID=scaffold10|size1286326:hsp:10596:4.5.0.3;Parent=scaffold10|size1286326:hit:4592:4.5.0.3;Target=maker-scaffold10|size1286326-exonerate_protein2genome-gene-3.8-mRNA-2 1113 1576 +;Gap=M464
scaffold10|size1286326	model_gff:maker	match_part	381184	381405	.	+	.	ID=scaffold10|size1286326:hsp:10597:4.5.0.3;Parent=scaffold10|size1286326:hit:4592:4.5.0.3;Target=maker-scaffold10|size1286326-exonerate_protein2genome-gene-3.8-mRNA-2 1 222 +;Gap=M222
scaffold10|size1286326	model_gff:maker	match_part	381487	382126	.	+	.	ID=scaffold10|size1286326:hsp:10598:4.5.0.3;Parent=scaffold10|size1286326:hit:4592:4.5.0.3;Target=maker-scaffold10|size1286326-exonerate_protein2genome-gene-3.8-mRNA-2 223 862 +;Gap=M640
scaffold10|size1286326	model_gff:maker	match	380433	382126	1468	+	.	ID=scaffold10|size1286326:hit:4593:4.5.0.3;Name=maker-scaffold10|size1286326-exonerate_protein2genome-gene-3.8-mRNA-3;score=1468
scaffold10|size1286326	model_gff:maker	match_part	380433	380715	.	+	.	ID=scaffold10|size1286326:hsp:10599:4.5.0.3;Parent=scaffold10|size1286326:hit:4593:4.5.0.3;Target=maker-scaffold10|size1286326-exonerate_protein2genome-gene-3.8-mRNA-3 863 1145 +;Gap=M283
scaffold10|size1286326	model_gff:maker	match_part	380773	381095	.	+	.	ID=scaffold10|size1286326:hsp:10600:4.5.0.3;Parent=scaffold10|size1286326:hit:4593:4.5.0.3;Target=maker-scaffold10|size1286326-exonerate_protein2genome-gene-3.8-mRNA-3 1146 1468 +;Gap=M323
scaffold10|size1286326	model_gff:maker	match_part	381184	381405	.	+	.	ID=scaffold10|size1286326:hsp:10601:4.5.0.3;Parent=scaffold10|size1286326:hit:4593:4.5.0.3;Target=maker-scaffold10|size1286326-exonerate_protein2genome-gene-3.8-mRNA-3 1 222 +;Gap=M222
scaffold10|size1286326	model_gff:maker	match_part	381487	382126	.	+	.	ID=scaffold10|size1286326:hsp:10602:4.5.0.3;Parent=scaffold10|size1286326:hit:4593:4.5.0.3;Target=maker-scaffold10|size1286326-exonerate_protein2genome-gene-3.8-mRNA-3 223 862 +;Gap=M640
scaffold10|size1286326	model_gff:maker	match	380631	382126	1264	+	.	ID=scaffold10|size1286326:hit:4594:4.5.0.3;Name=maker-scaffold10|size1286326-exonerate_protein2genome-gene-3.8-mRNA-4;score=1264
scaffold10|size1286326	model_gff:maker	match_part	380631	380714	.	+	.	ID=scaffold10|size1286326:hsp:10603:4.5.0.3;Parent=scaffold10|size1286326:hit:4594:4.5.0.3;Target=maker-scaffold10|size1286326-exonerate_protein2genome-gene-3.8-mRNA-4 863 946 +;Gap=M84
scaffold10|size1286326	model_gff:maker	match_part	380778	381095	.	+	.	ID=scaffold10|size1286326:hsp:10604:4.5.0.3;Parent=scaffold10|size1286326:hit:4594:4.5.0.3;Target=maker-scaffold10|size1286326-exonerate_protein2genome-gene-3.8-mRNA-4 947 1264 +;Gap=M318
scaffold10|size1286326	model_gff:maker	match_part	381184	381405	.	+	.	ID=scaffold10|size1286326:hsp:10605:4.5.0.3;Parent=scaffold10|size1286326:hit:4594:4.5.0.3;Target=maker-scaffold10|size1286326-exonerate_protein2genome-gene-3.8-mRNA-4 1 222 +;Gap=M222
scaffold10|size1286326	model_gff:maker	match_part	381487	382126	.	+	.	ID=scaffold10|size1286326:hsp:10606:4.5.0.3;Parent=scaffold10|size1286326:hit:4594:4.5.0.3;Target=maker-scaffold10|size1286326-exonerate_protein2genome-gene-3.8-mRNA-4 223 862 +;Gap=M640
scaffold10|size1286326	model_gff:maker	match	307714	309192	690	-	.	ID=scaffold10|size1286326:hit:4595:4.5.0.3;Name=maker-scaffold10|size1286326-exonerate_protein2genome-gene-3.10-mRNA-1;score=690
scaffold10|size1286326	model_gff:maker	match_part	308853	309192	.	-	.	ID=scaffold10|size1286326:hsp:10607:4.5.0.3;Parent=scaffold10|size1286326:hit:4595:4.5.0.3;Target=maker-scaffold10|size1286326-exonerate_protein2genome-gene-3.10-mRNA-1 351 690 +;Gap=M340
scaffold10|size1286326	model_gff:maker	match_part	307714	308063	.	-	.	ID=scaffold10|size1286326:hsp:10608:4.5.0.3;Parent=scaffold10|size1286326:hit:4595:4.5.0.3;Target=maker-scaffold10|size1286326-exonerate_protein2genome-gene-3.10-mRNA-1 1 350 +;Gap=M350
scaffold10|size1286326	model_gff:maker	match	307779	308057	279	-	.	ID=scaffold10|size1286326:hit:4596:4.5.0.3;Name=maker-scaffold10|size1286326-exonerate_protein2genome-gene-3.10-mRNA-2;score=279
scaffold10|size1286326	model_gff:maker	match_part	307779	308057	.	-	.	ID=scaffold10|size1286326:hsp:10609:4.5.0.3;Parent=scaffold10|size1286326:hit:4596:4.5.0.3;Target=maker-scaffold10|size1286326-exonerate_protein2genome-gene-3.10-mRNA-2 1 279 +;Gap=M279
scaffold10|size1286326	model_gff:maker	match	368105	369073	969	-	.	ID=scaffold10|size1286326:hit:4597:4.5.0.3;Name=maker-scaffold10|size1286326-exonerate_protein2genome-gene-3.13-mRNA-1;score=969
scaffold10|size1286326	model_gff:maker	match_part	368105	369073	.	-	.	ID=scaffold10|size1286326:hsp:10610:4.5.0.3;Parent=scaffold10|size1286326:hit:4597:4.5.0.3;Target=maker-scaffold10|size1286326-exonerate_protein2genome-gene-3.13-mRNA-1 1 969 +;Gap=M969
scaffold10|size1286326	model_gff:maker	match	344117	345121	945	-	.	ID=scaffold10|size1286326:hit:4598:4.5.0.3;Name=maker-scaffold10|size1286326-exonerate_protein2genome-gene-3.12-mRNA-1;score=945
scaffold10|size1286326	model_gff:maker	match_part	345032	345121	.	-	.	ID=scaffold10|size1286326:hsp:10611:4.5.0.3;Parent=scaffold10|size1286326:hit:4598:4.5.0.3;Target=maker-scaffold10|size1286326-exonerate_protein2genome-gene-3.12-mRNA-1 856 945 +;Gap=M90
scaffold10|size1286326	model_gff:maker	match_part	344117	344971	.	-	.	ID=scaffold10|size1286326:hsp:10612:4.5.0.3;Parent=scaffold10|size1286326:hit:4598:4.5.0.3;Target=maker-scaffold10|size1286326-exonerate_protein2genome-gene-3.12-mRNA-1 1 855 +;Gap=M855
scaffold10|size1286326	model_gff:maker	match	344117	345868	1752	-	.	ID=scaffold10|size1286326:hit:4599:4.5.0.3;Name=maker-scaffold10|size1286326-exonerate_protein2genome-gene-3.12-mRNA-2;score=1752
scaffold10|size1286326	model_gff:maker	match_part	344117	345868	.	-	.	ID=scaffold10|size1286326:hsp:10613:4.5.0.3;Parent=scaffold10|size1286326:hit:4599:4.5.0.3;Target=maker-scaffold10|size1286326-exonerate_protein2genome-gene-3.12-mRNA-2 1 1752 +;Gap=M1752
scaffold10|size1286326	model_gff:maker	match	344117	345739	1623	-	.	ID=scaffold10|size1286326:hit:4600:4.5.0.3;Name=maker-scaffold10|size1286326-exonerate_protein2genome-gene-3.12-mRNA-3;score=1623
scaffold10|size1286326	model_gff:maker	match_part	344117	345739	.	-	.	ID=scaffold10|size1286326:hsp:10614:4.5.0.3;Parent=scaffold10|size1286326:hit:4600:4.5.0.3;Target=maker-scaffold10|size1286326-exonerate_protein2genome-gene-3.12-mRNA-3 1 1623 +;Gap=M1623
scaffold10|size1286326	model_gff:maker	match	344117	345658	1542	-	.	ID=scaffold10|size1286326:hit:4601:4.5.0.3;Name=maker-scaffold10|size1286326-exonerate_protein2genome-gene-3.12-mRNA-4;score=1542
scaffold10|size1286326	model_gff:maker	match_part	344117	345658	.	-	.	ID=scaffold10|size1286326:hsp:10615:4.5.0.3;Parent=scaffold10|size1286326:hit:4601:4.5.0.3;Target=maker-scaffold10|size1286326-exonerate_protein2genome-gene-3.12-mRNA-4 1 1542 +;Gap=M1542
scaffold10|size1286326	model_gff:maker	match	344117	345640	1524	-	.	ID=scaffold10|size1286326:hit:4602:4.5.0.3;Name=maker-scaffold10|size1286326-exonerate_protein2genome-gene-3.12-mRNA-5;score=1524
scaffold10|size1286326	model_gff:maker	match_part	344117	345640	.	-	.	ID=scaffold10|size1286326:hsp:10616:4.5.0.3;Parent=scaffold10|size1286326:hit:4602:4.5.0.3;Target=maker-scaffold10|size1286326-exonerate_protein2genome-gene-3.12-mRNA-5 1 1524 +;Gap=M1524
scaffold10|size1286326	model_gff:maker	match	344117	344818	702	-	.	ID=scaffold10|size1286326:hit:4603:4.5.0.3;Name=maker-scaffold10|size1286326-exonerate_protein2genome-gene-3.12-mRNA-6;score=702
scaffold10|size1286326	model_gff:maker	match_part	344117	344818	.	-	.	ID=scaffold10|size1286326:hsp:10617:4.5.0.3;Parent=scaffold10|size1286326:hit:4603:4.5.0.3;Target=maker-scaffold10|size1286326-exonerate_protein2genome-gene-3.12-mRNA-6 1 702 +;Gap=M702
scaffold10|size1286326	model_gff:maker	match	344117	344797	681	-	.	ID=scaffold10|size1286326:hit:4604:4.5.0.3;Name=maker-scaffold10|size1286326-exonerate_protein2genome-gene-3.12-mRNA-7;score=681
scaffold10|size1286326	model_gff:maker	match_part	344117	344797	.	-	.	ID=scaffold10|size1286326:hsp:10618:4.5.0.3;Parent=scaffold10|size1286326:hit:4604:4.5.0.3;Target=maker-scaffold10|size1286326-exonerate_protein2genome-gene-3.12-mRNA-7 1 681 +;Gap=M681
scaffold10|size1286326	model_gff:maker	match	344117	344587	471	-	.	ID=scaffold10|size1286326:hit:4605:4.5.0.3;Name=maker-scaffold10|size1286326-exonerate_protein2genome-gene-3.12-mRNA-8;score=471
scaffold10|size1286326	model_gff:maker	match_part	344117	344587	.	-	.	ID=scaffold10|size1286326:hsp:10619:4.5.0.3;Parent=scaffold10|size1286326:hit:4605:4.5.0.3;Target=maker-scaffold10|size1286326-exonerate_protein2genome-gene-3.12-mRNA-8 1 471 +;Gap=M471
scaffold10|size1286326	model_gff:maker	match	344117	344437	321	-	.	ID=scaffold10|size1286326:hit:4606:4.5.0.3;Name=maker-scaffold10|size1286326-exonerate_protein2genome-gene-3.12-mRNA-9;score=321
scaffold10|size1286326	model_gff:maker	match_part	344117	344437	.	-	.	ID=scaffold10|size1286326:hsp:10620:4.5.0.3;Parent=scaffold10|size1286326:hit:4606:4.5.0.3;Target=maker-scaffold10|size1286326-exonerate_protein2genome-gene-3.12-mRNA-9 1 321 +;Gap=M321
scaffold10|size1286326	model_gff:maker	match	325736	326239	504	-	.	ID=scaffold10|size1286326:hit:4607:4.5.0.3;Name=maker-scaffold10|size1286326-exonerate_protein2genome-gene-3.11-mRNA-1;score=504
scaffold10|size1286326	model_gff:maker	match_part	325736	326239	.	-	.	ID=scaffold10|size1286326:hsp:10621:4.5.0.3;Parent=scaffold10|size1286326:hit:4607:4.5.0.3;Target=maker-scaffold10|size1286326-exonerate_protein2genome-gene-3.11-mRNA-1 1 504 +;Gap=M504
scaffold10|size1286326	model_gff:maker	match	325736	325924	189	-	.	ID=scaffold10|size1286326:hit:4608:4.5.0.3;Name=maker-scaffold10|size1286326-exonerate_protein2genome-gene-3.11-mRNA-2;score=189
scaffold10|size1286326	model_gff:maker	match_part	325736	325924	.	-	.	ID=scaffold10|size1286326:hsp:10622:4.5.0.3;Parent=scaffold10|size1286326:hit:4608:4.5.0.3;Target=maker-scaffold10|size1286326-exonerate_protein2genome-gene-3.11-mRNA-2 1 189 +;Gap=M189
scaffold10|size1286326	model_gff:maker	match	325852	326010	159	-	.	ID=scaffold10|size1286326:hit:4609:4.5.0.3;Name=maker-scaffold10|size1286326-exonerate_protein2genome-gene-3.11-mRNA-3;score=159
scaffold10|size1286326	model_gff:maker	match_part	325852	326010	.	-	.	ID=scaffold10|size1286326:hsp:10623:4.5.0.3;Parent=scaffold10|size1286326:hit:4609:4.5.0.3;Target=maker-scaffold10|size1286326-exonerate_protein2genome-gene-3.11-mRNA-3 1 159 +;Gap=M159
scaffold10|size1286326	model_gff:maker	match	323798	324103	306	+	.	ID=scaffold10|size1286326:hit:4610:4.5.0.3;Name=maker-scaffold10|size1286326-exonerate_protein2genome-gene-3.7-mRNA-1;score=306
scaffold10|size1286326	model_gff:maker	match_part	323798	324103	.	+	.	ID=scaffold10|size1286326:hsp:10624:4.5.0.3;Parent=scaffold10|size1286326:hit:4610:4.5.0.3;Target=maker-scaffold10|size1286326-exonerate_protein2genome-gene-3.7-mRNA-1 1 306 +;Gap=M306
scaffold10|size1286326	model_gff:maker	match	323810	324103	294	+	.	ID=scaffold10|size1286326:hit:4611:4.5.0.3;Name=maker-scaffold10|size1286326-exonerate_protein2genome-gene-3.7-mRNA-2;score=294
scaffold10|size1286326	model_gff:maker	match_part	323810	324103	.	+	.	ID=scaffold10|size1286326:hsp:10625:4.5.0.3;Parent=scaffold10|size1286326:hit:4611:4.5.0.3;Target=maker-scaffold10|size1286326-exonerate_protein2genome-gene-3.7-mRNA-2 1 294 +;Gap=M294
scaffold10|size1286326	model_gff:maker	match	293200	296397	13145	-	.	ID=scaffold10|size1286326:hit:4612:4.5.0.3;Name=maker-scaffold10|size1286326-exonerate_est2genome-gene-3.1-mRNA-1;score=13145
scaffold10|size1286326	model_gff:maker	match_part	295913	296397	.	-	.	ID=scaffold10|size1286326:hsp:10626:4.5.0.3;Parent=scaffold10|size1286326:hit:4612:4.5.0.3;Target=maker-scaffold10|size1286326-exonerate_est2genome-gene-3.1-mRNA-1 2155 2639 +;Gap=M485
scaffold10|size1286326	model_gff:maker	match_part	293200	295353	.	-	.	ID=scaffold10|size1286326:hsp:10627:4.5.0.3;Parent=scaffold10|size1286326:hit:4612:4.5.0.3;Target=maker-scaffold10|size1286326-exonerate_est2genome-gene-3.1-mRNA-1 1 2154 +;Gap=M2154
scaffold10|size1286326	model_gff:maker	match	297843	299279	1317	-	.	ID=scaffold10|size1286326:hit:4613:4.5.0.3;Name=maker-scaffold10|size1286326-exonerate_protein2genome-gene-3.9-mRNA-1;score=1317
scaffold10|size1286326	model_gff:maker	match_part	298941	299279	.	-	.	ID=scaffold10|size1286326:hsp:10628:4.5.0.3;Parent=scaffold10|size1286326:hit:4613:4.5.0.3;Target=maker-scaffold10|size1286326-exonerate_protein2genome-gene-3.9-mRNA-1 979 1317 +;Gap=M339
scaffold10|size1286326	model_gff:maker	match_part	298315	298907	.	-	.	ID=scaffold10|size1286326:hsp:10629:4.5.0.3;Parent=scaffold10|size1286326:hit:4613:4.5.0.3;Target=maker-scaffold10|size1286326-exonerate_protein2genome-gene-3.9-mRNA-1 386 978 +;Gap=M593
scaffold10|size1286326	model_gff:maker	match_part	297843	298227	.	-	.	ID=scaffold10|size1286326:hsp:10630:4.5.0.3;Parent=scaffold10|size1286326:hit:4613:4.5.0.3;Target=maker-scaffold10|size1286326-exonerate_protein2genome-gene-3.9-mRNA-1 1 385 +;Gap=M385
###
scaffold10|size1286326	maker	gene	449404	449685	.	+	.	ID=CCRYP_001511|size1286326-exonerate_protein2genome-gene-4.7;Name=CCRYP_001511|size1286326-exonerate_protein2genome-gene-4.7;Alias=maker-scaffold10|size1286326-exonerate_protein2genome-gene-4.7;
scaffold10|size1286326	maker	mRNA	449404	449685	.	+	.	ID=CCRYP_001511|size1286326-exonerate_protein2genome-gene-4.7-mRNA-1;Parent=CCRYP_001511|size1286326-exonerate_protein2genome-gene-4.7;Name=CCRYP_001511|size1286326-exonerate_protein2genome-gene-4.7-mRNA-1;Alias=maker-scaffold10|size1286326-exonerate_protein2genome-gene-4.7-mRNA-1;_AED=0.13;_QI=0|-1|0|1|-1|0|1|0|93;_eAED=-0.11;score=282;
scaffold10|size1286326	maker	exon	449404	449685	.	+	.	ID=CCRYP_001511-RA|size1286326-exonerate_protein2genome-gene-4.7-mRNA-1:exon:135;Parent=CCRYP_001511-RA|size1286326-exonerate_protein2genome-gene-4.7-mRNA-1;
scaffold10|size1286326	maker	CDS	449404	449685	.	+	0	ID=CCRYP_001511-RA|size1286326-exonerate_protein2genome-gene-4.7-mRNA-1:cds;Parent=CCRYP_001511-RA|size1286326-exonerate_protein2genome-gene-4.7-mRNA-1;
scaffold10|size1286326	maker	gene	433335	434715	.	+	.	ID=CCRYP_001507|size1286326-exonerate_protein2genome-gene-4.5;Name=CCRYP_001507|size1286326-exonerate_protein2genome-gene-4.5;Alias=maker-scaffold10|size1286326-exonerate_protein2genome-gene-4.5;
scaffold10|size1286326	maker	mRNA	433787	434715	.	+	.	ID=CCRYP_001507|size1286326-exonerate_protein2genome-gene-4.5-mRNA-1;Parent=CCRYP_001507|size1286326-exonerate_protein2genome-gene-4.5;Name=CCRYP_001507|size1286326-exonerate_protein2genome-gene-4.5-mRNA-1;Alias=maker-scaffold10|size1286326-exonerate_protein2genome-gene-4.5-mRNA-1;_AED=0.20;_QI=0|0|0|1|0|0|2|0|297;_eAED=0.17;score=894;
scaffold10|size1286326	maker	mRNA	433335	434032	.	+	.	ID=CCRYP_001507|size1286326-exonerate_protein2genome-gene-4.5-mRNA-2;Parent=CCRYP_001507|size1286326-exonerate_protein2genome-gene-4.5;Name=CCRYP_001507|size1286326-exonerate_protein2genome-gene-4.5-mRNA-2;Alias=maker-scaffold10|size1286326-exonerate_protein2genome-gene-4.5-mRNA-2;_AED=0.26;_QI=0|0|0|1|0|0|2|0|218;_eAED=0.26;score=657;
scaffold10|size1286326	maker	mRNA	433711	434715	.	+	.	ID=CCRYP_001507|size1286326-exonerate_protein2genome-gene-4.5-mRNA-3;Parent=CCRYP_001507|size1286326-exonerate_protein2genome-gene-4.5;Name=CCRYP_001507|size1286326-exonerate_protein2genome-gene-4.5-mRNA-3;Alias=maker-scaffold10|size1286326-exonerate_protein2genome-gene-4.5-mRNA-3;_AED=0.16;_QI=0|-1|0|1|-1|1|1|0|334;_eAED=0.23;score=1005;
scaffold10|size1286326	maker	mRNA	433789	434715	.	+	.	ID=CCRYP_001507|size1286326-exonerate_protein2genome-gene-4.5-mRNA-4;Parent=CCRYP_001507|size1286326-exonerate_protein2genome-gene-4.5;Name=CCRYP_001507|size1286326-exonerate_protein2genome-gene-4.5-mRNA-4;Alias=maker-scaffold10|size1286326-exonerate_protein2genome-gene-4.5-mRNA-4;_AED=0.19;_QI=0|-1|0|1|-1|1|1|0|308;_eAED=0.20;score=927;
scaffold10|size1286326	maker	mRNA	433918	434715	.	+	.	ID=CCRYP_001507|size1286326-exonerate_protein2genome-gene-4.5-mRNA-5;Parent=CCRYP_001507|size1286326-exonerate_protein2genome-gene-4.5;Name=CCRYP_001507|size1286326-exonerate_protein2genome-gene-4.5-mRNA-5;Alias=maker-scaffold10|size1286326-exonerate_protein2genome-gene-4.5-mRNA-5;_AED=0.24;_QI=0|-1|0|1|-1|1|1|0|265;_eAED=0.20;score=798;
scaffold10|size1286326	maker	mRNA	434140	434715	.	+	.	ID=CCRYP_001507|size1286326-exonerate_protein2genome-gene-4.5-mRNA-6;Parent=CCRYP_001507|size1286326-exonerate_protein2genome-gene-4.5;Name=CCRYP_001507|size1286326-exonerate_protein2genome-gene-4.5-mRNA-6;Alias=maker-scaffold10|size1286326-exonerate_protein2genome-gene-4.5-mRNA-6;_AED=0.33;_QI=0|-1|0|1|-1|1|1|0|191;_eAED=0.29;score=576;
scaffold10|size1286326	maker	mRNA	434332	434715	.	+	.	ID=CCRYP_001507|size1286326-exonerate_protein2genome-gene-4.5-mRNA-7;Parent=CCRYP_001507|size1286326-exonerate_protein2genome-gene-4.5;Name=CCRYP_001507|size1286326-exonerate_protein2genome-gene-4.5-mRNA-7;Alias=maker-scaffold10|size1286326-exonerate_protein2genome-gene-4.5-mRNA-7;_AED=0.41;_QI=0|-1|0|1|-1|1|1|0|127;_eAED=0.36;score=384;
scaffold10|size1286326	maker	mRNA	434469	434684	.	+	.	ID=CCRYP_001507|size1286326-exonerate_protein2genome-gene-4.5-mRNA-8;Parent=CCRYP_001507|size1286326-exonerate_protein2genome-gene-4.5;Name=CCRYP_001507|size1286326-exonerate_protein2genome-gene-4.5-mRNA-8;Alias=maker-scaffold10|size1286326-exonerate_protein2genome-gene-4.5-mRNA-8;_AED=0.43;_QI=0|-1|0|1|-1|1|1|0|71;_eAED=0.42;score=216;
scaffold10|size1286326	maker	exon	433787	433793	.	+	.	ID=CCRYP_001507-RC|size1286326-exonerate_protein2genome-gene-4.5-mRNA-1:exon:136;Parent=CCRYP_001507-RC|size1286326-exonerate_protein2genome-gene-4.5-mRNA-1;
scaffold10|size1286326	maker	exon	433829	434715	.	+	.	ID=CCRYP_001507-RC|size1286326-exonerate_protein2genome-gene-4.5-mRNA-1:exon:137;Parent=CCRYP_001507-RC|size1286326-exonerate_protein2genome-gene-4.5-mRNA-1;
scaffold10|size1286326	maker	exon	433335	433710	.	+	.	ID=CCRYP_001507-RA|size1286326-exonerate_protein2genome-gene-4.5-mRNA-2:exon:138;Parent=CCRYP_001507-RA|size1286326-exonerate_protein2genome-gene-4.5-mRNA-2;
scaffold10|size1286326	maker	exon	433752	434032	.	+	.	ID=CCRYP_001507-RA|size1286326-exonerate_protein2genome-gene-4.5-mRNA-2:exon:139;Parent=CCRYP_001507-RA|size1286326-exonerate_protein2genome-gene-4.5-mRNA-2;
scaffold10|size1286326	maker	exon	433711	434715	.	+	.	ID=CCRYP_001507-RB|size1286326-exonerate_protein2genome-gene-4.5-mRNA-3:exon:140;Parent=CCRYP_001507-RB|size1286326-exonerate_protein2genome-gene-4.5-mRNA-3;
scaffold10|size1286326	maker	exon	433789	434715	.	+	.	ID=CCRYP_001507-RD|size1286326-exonerate_protein2genome-gene-4.5-mRNA-4:exon:141;Parent=CCRYP_001507-RD|size1286326-exonerate_protein2genome-gene-4.5-mRNA-4;
scaffold10|size1286326	maker	exon	433918	434715	.	+	.	ID=CCRYP_001507-RE|size1286326-exonerate_protein2genome-gene-4.5-mRNA-5:exon:142;Parent=CCRYP_001507-RE|size1286326-exonerate_protein2genome-gene-4.5-mRNA-5;
scaffold10|size1286326	maker	exon	434140	434715	.	+	.	ID=CCRYP_001507-RF|size1286326-exonerate_protein2genome-gene-4.5-mRNA-6:exon:143;Parent=CCRYP_001507-RF|size1286326-exonerate_protein2genome-gene-4.5-mRNA-6;
scaffold10|size1286326	maker	exon	434332	434715	.	+	.	ID=CCRYP_001507-RG|size1286326-exonerate_protein2genome-gene-4.5-mRNA-7:exon:144;Parent=CCRYP_001507-RG|size1286326-exonerate_protein2genome-gene-4.5-mRNA-7;
scaffold10|size1286326	maker	exon	434469	434684	.	+	.	ID=CCRYP_001507-RH|size1286326-exonerate_protein2genome-gene-4.5-mRNA-8:exon:145;Parent=CCRYP_001507-RH|size1286326-exonerate_protein2genome-gene-4.5-mRNA-8;
scaffold10|size1286326	maker	CDS	433787	433793	.	+	0	ID=CCRYP_001507-RC|size1286326-exonerate_protein2genome-gene-4.5-mRNA-1:cds;Parent=CCRYP_001507-RC|size1286326-exonerate_protein2genome-gene-4.5-mRNA-1;
scaffold10|size1286326	maker	CDS	433829	434715	.	+	2	ID=CCRYP_001507-RC|size1286326-exonerate_protein2genome-gene-4.5-mRNA-1:cds;Parent=CCRYP_001507-RC|size1286326-exonerate_protein2genome-gene-4.5-mRNA-1;
scaffold10|size1286326	maker	CDS	433335	433710	.	+	0	ID=CCRYP_001507-RA|size1286326-exonerate_protein2genome-gene-4.5-mRNA-2:cds;Parent=CCRYP_001507-RA|size1286326-exonerate_protein2genome-gene-4.5-mRNA-2;
scaffold10|size1286326	maker	CDS	433752	434032	.	+	2	ID=CCRYP_001507-RA|size1286326-exonerate_protein2genome-gene-4.5-mRNA-2:cds;Parent=CCRYP_001507-RA|size1286326-exonerate_protein2genome-gene-4.5-mRNA-2;
scaffold10|size1286326	maker	CDS	433711	434715	.	+	0	ID=CCRYP_001507-RB|size1286326-exonerate_protein2genome-gene-4.5-mRNA-3:cds;Parent=CCRYP_001507-RB|size1286326-exonerate_protein2genome-gene-4.5-mRNA-3;
scaffold10|size1286326	maker	CDS	433789	434715	.	+	0	ID=CCRYP_001507-RD|size1286326-exonerate_protein2genome-gene-4.5-mRNA-4:cds;Parent=CCRYP_001507-RD|size1286326-exonerate_protein2genome-gene-4.5-mRNA-4;
scaffold10|size1286326	maker	CDS	433918	434715	.	+	0	ID=CCRYP_001507-RE|size1286326-exonerate_protein2genome-gene-4.5-mRNA-5:cds;Parent=CCRYP_001507-RE|size1286326-exonerate_protein2genome-gene-4.5-mRNA-5;
scaffold10|size1286326	maker	CDS	434140	434715	.	+	0	ID=CCRYP_001507-RF|size1286326-exonerate_protein2genome-gene-4.5-mRNA-6:cds;Parent=CCRYP_001507-RF|size1286326-exonerate_protein2genome-gene-4.5-mRNA-6;
scaffold10|size1286326	maker	CDS	434332	434715	.	+	0	ID=CCRYP_001507-RG|size1286326-exonerate_protein2genome-gene-4.5-mRNA-7:cds;Parent=CCRYP_001507-RG|size1286326-exonerate_protein2genome-gene-4.5-mRNA-7;
scaffold10|size1286326	maker	CDS	434469	434684	.	+	0	ID=CCRYP_001507-RH|size1286326-exonerate_protein2genome-gene-4.5-mRNA-8:cds;Parent=CCRYP_001507-RH|size1286326-exonerate_protein2genome-gene-4.5-mRNA-8;
scaffold10|size1286326	maker	gene	438577	439582	.	+	.	ID=CCRYP_001509|size1286326-augustus-gene-4.23;Name=CCRYP_001509|size1286326-augustus-gene-4.23;Alias=maker-scaffold10|size1286326-augustus-gene-4.23;
scaffold10|size1286326	maker	mRNA	438577	439582	.	+	.	ID=CCRYP_001509|size1286326-augustus-gene-4.23-mRNA-1;Parent=CCRYP_001509|size1286326-augustus-gene-4.23;Name=CCRYP_001509|size1286326-augustus-gene-4.23-mRNA-1;Alias=maker-scaffold10|size1286326-augustus-gene-4.23-mRNA-1;_AED=0.27;_QI=172|1|0.5|1|1|1|2|262|135;_eAED=0.27;
scaffold10|size1286326	maker	exon	438577	438937	.	+	.	ID=CCRYP_001509-RA|size1286326-augustus-gene-4.23-mRNA-1:exon:146;Parent=CCRYP_001509-RA|size1286326-augustus-gene-4.23-mRNA-1;
scaffold10|size1286326	maker	exon	439102	439582	.	+	.	ID=CCRYP_001509-RA|size1286326-augustus-gene-4.23-mRNA-1:exon:147;Parent=CCRYP_001509-RA|size1286326-augustus-gene-4.23-mRNA-1;
scaffold10|size1286326	maker	five_prime_UTR	438577	438748	.	+	.	ID=CCRYP_001509-RA|size1286326-augustus-gene-4.23-mRNA-1:five_prime_utr;Parent=CCRYP_001509-RA|size1286326-augustus-gene-4.23-mRNA-1;
scaffold10|size1286326	maker	CDS	438749	438937	.	+	0	ID=CCRYP_001509-RA|size1286326-augustus-gene-4.23-mRNA-1:cds;Parent=CCRYP_001509-RA|size1286326-augustus-gene-4.23-mRNA-1;
scaffold10|size1286326	maker	CDS	439102	439320	.	+	0	ID=CCRYP_001509-RA|size1286326-augustus-gene-4.23-mRNA-1:cds;Parent=CCRYP_001509-RA|size1286326-augustus-gene-4.23-mRNA-1;
scaffold10|size1286326	maker	three_prime_UTR	439321	439582	.	+	.	ID=CCRYP_001509-RA|size1286326-augustus-gene-4.23-mRNA-1:three_prime_utr;Parent=CCRYP_001509-RA|size1286326-augustus-gene-4.23-mRNA-1;
scaffold10|size1286326	maker	gene	447945	448142	.	+	.	ID=CCRYP_001510|size1286326-exonerate_protein2genome-gene-4.6;Name=CCRYP_001510|size1286326-exonerate_protein2genome-gene-4.6;Alias=maker-scaffold10|size1286326-exonerate_protein2genome-gene-4.6;
scaffold10|size1286326	maker	mRNA	447945	448142	.	+	.	ID=CCRYP_001510|size1286326-exonerate_protein2genome-gene-4.6-mRNA-1;Parent=CCRYP_001510|size1286326-exonerate_protein2genome-gene-4.6;Name=CCRYP_001510|size1286326-exonerate_protein2genome-gene-4.6-mRNA-1;Alias=maker-scaffold10|size1286326-exonerate_protein2genome-gene-4.6-mRNA-1;_AED=0.13;_QI=0|-1|0|1|-1|0|1|0|65;_eAED=1.00;score=198;
scaffold10|size1286326	maker	exon	447945	448142	.	+	.	ID=CCRYP_001510-RA|size1286326-exonerate_protein2genome-gene-4.6-mRNA-1:exon:148;Parent=CCRYP_001510-RA|size1286326-exonerate_protein2genome-gene-4.6-mRNA-1;
scaffold10|size1286326	maker	CDS	447945	448142	.	+	0	ID=CCRYP_001510-RA|size1286326-exonerate_protein2genome-gene-4.6-mRNA-1:cds;Parent=CCRYP_001510-RA|size1286326-exonerate_protein2genome-gene-4.6-mRNA-1;
scaffold10|size1286326	maker	gene	481437	481937	.	-	.	ID=CCRYP_001513|size1286326-processed-gene-4.10;Name=CCRYP_001513|size1286326-processed-gene-4.10;Alias=augustus_masked-scaffold10|size1286326-processed-gene-4.10;
scaffold10|size1286326	maker	mRNA	481437	481937	.	-	.	ID=CCRYP_001513|size1286326-processed-gene-4.10-mRNA-1;Parent=CCRYP_001513|size1286326-processed-gene-4.10;Name=CCRYP_001513|size1286326-processed-gene-4.10-mRNA-1;Alias=augustus_masked-scaffold10|size1286326-processed-gene-4.10-mRNA-1;_AED=0.06;_QI=0|-1|0|1|-1|1|1|0|166;_eAED=-0.06;
scaffold10|size1286326	maker	exon	481437	481937	.	-	.	ID=CCRYP_001513-RA|size1286326-processed-gene-4.10-mRNA-1:exon:149;Parent=CCRYP_001513-RA|size1286326-processed-gene-4.10-mRNA-1;
scaffold10|size1286326	maker	CDS	481437	481937	.	-	0	ID=CCRYP_001513-RA|size1286326-processed-gene-4.10-mRNA-1:cds;Parent=CCRYP_001513-RA|size1286326-processed-gene-4.10-mRNA-1;
scaffold10|size1286326	maker	gene	410259	412220	.	-	.	ID=CCRYP_001506|size1286326-augustus-gene-4.24;Name=CCRYP_001506|size1286326-augustus-gene-4.24;Alias=maker-scaffold10|size1286326-augustus-gene-4.24;
scaffold10|size1286326	maker	mRNA	410259	412220	.	-	.	ID=CCRYP_001506|size1286326-augustus-gene-4.24-mRNA-1;Parent=CCRYP_001506|size1286326-augustus-gene-4.24;Name=CCRYP_001506|size1286326-augustus-gene-4.24-mRNA-1;Alias=maker-scaffold10|size1286326-augustus-gene-4.24-mRNA-1;_AED=0.16;_QI=112|1|1|1|1|1|3|22|338;_eAED=0.16;
scaffold10|size1286326	maker	exon	410259	410950	.	-	.	ID=CCRYP_001506-RA|size1286326-augustus-gene-4.24-mRNA-1:exon:152;Parent=CCRYP_001506-RA|size1286326-augustus-gene-4.24-mRNA-1;
scaffold10|size1286326	maker	exon	411259	411430	.	-	.	ID=CCRYP_001506-RA|size1286326-augustus-gene-4.24-mRNA-1:exon:151;Parent=CCRYP_001506-RA|size1286326-augustus-gene-4.24-mRNA-1;
scaffold10|size1286326	maker	exon	411934	412220	.	-	.	ID=CCRYP_001506-RA|size1286326-augustus-gene-4.24-mRNA-1:exon:150;Parent=CCRYP_001506-RA|size1286326-augustus-gene-4.24-mRNA-1;
scaffold10|size1286326	maker	five_prime_UTR	412109	412220	.	-	.	ID=CCRYP_001506-RA|size1286326-augustus-gene-4.24-mRNA-1:five_prime_utr;Parent=CCRYP_001506-RA|size1286326-augustus-gene-4.24-mRNA-1;
scaffold10|size1286326	maker	CDS	411934	412108	.	-	0	ID=CCRYP_001506-RA|size1286326-augustus-gene-4.24-mRNA-1:cds;Parent=CCRYP_001506-RA|size1286326-augustus-gene-4.24-mRNA-1;
scaffold10|size1286326	maker	CDS	411259	411430	.	-	2	ID=CCRYP_001506-RA|size1286326-augustus-gene-4.24-mRNA-1:cds;Parent=CCRYP_001506-RA|size1286326-augustus-gene-4.24-mRNA-1;
scaffold10|size1286326	maker	CDS	410281	410950	.	-	1	ID=CCRYP_001506-RA|size1286326-augustus-gene-4.24-mRNA-1:cds;Parent=CCRYP_001506-RA|size1286326-augustus-gene-4.24-mRNA-1;
scaffold10|size1286326	maker	three_prime_UTR	410259	410280	.	-	.	ID=CCRYP_001506-RA|size1286326-augustus-gene-4.24-mRNA-1:three_prime_utr;Parent=CCRYP_001506-RA|size1286326-augustus-gene-4.24-mRNA-1;
scaffold10|size1286326	maker	gene	437328	437680	.	-	.	ID=CCRYP_001508|size1286326-exonerate_est2genome-gene-4.4;Name=CCRYP_001508|size1286326-exonerate_est2genome-gene-4.4;Alias=maker-scaffold10|size1286326-exonerate_est2genome-gene-4.4;
scaffold10|size1286326	maker	mRNA	437328	437680	.	-	.	ID=CCRYP_001508|size1286326-exonerate_est2genome-gene-4.4-mRNA-1;Parent=CCRYP_001508|size1286326-exonerate_est2genome-gene-4.4;Name=CCRYP_001508|size1286326-exonerate_est2genome-gene-4.4-mRNA-1;Alias=maker-scaffold10|size1286326-exonerate_est2genome-gene-4.4-mRNA-1;_AED=0.44;_QI=39|1|0.5|1|1|0.5|2|0|70;_eAED=0.44;score=249;
scaffold10|size1286326	maker	exon	437584	437680	.	-	.	ID=CCRYP_001508-RA|size1286326-exonerate_est2genome-gene-4.4-mRNA-1:exon:154;Parent=CCRYP_001508-RA|size1286326-exonerate_est2genome-gene-4.4-mRNA-1;
scaffold10|size1286326	maker	exon	437328	437479	.	-	.	ID=CCRYP_001508-RA|size1286326-exonerate_est2genome-gene-4.4-mRNA-1:exon:153;Parent=CCRYP_001508-RA|size1286326-exonerate_est2genome-gene-4.4-mRNA-1;
scaffold10|size1286326	maker	five_prime_UTR	437642	437680	.	-	.	ID=CCRYP_001508-RA|size1286326-exonerate_est2genome-gene-4.4-mRNA-1:five_prime_utr;Parent=CCRYP_001508-RA|size1286326-exonerate_est2genome-gene-4.4-mRNA-1;
scaffold10|size1286326	maker	CDS	437584	437641	.	-	0	ID=CCRYP_001508-RA|size1286326-exonerate_est2genome-gene-4.4-mRNA-1:cds;Parent=CCRYP_001508-RA|size1286326-exonerate_est2genome-gene-4.4-mRNA-1;
scaffold10|size1286326	maker	CDS	437328	437479	.	-	2	ID=CCRYP_001508-RA|size1286326-exonerate_est2genome-gene-4.4-mRNA-1:cds;Parent=CCRYP_001508-RA|size1286326-exonerate_est2genome-gene-4.4-mRNA-1;
scaffold10|size1286326	augustus_masked	match	394296	396734	0.98	-	.	ID=scaffold10|size1286326:hit:4614:4.5.0.4;Name=augustus_masked-scaffold10|size1286326-abinit-gene-4.3-mRNA-1
scaffold10|size1286326	augustus_masked	match_part	394296	396734	0.98	-	.	ID=scaffold10|size1286326:hsp:10631:4.5.0.4;Parent=scaffold10|size1286326:hit:4614:4.5.0.4;Target=augustus_masked-scaffold10|size1286326-abinit-gene-4.3-mRNA-1 1 2439 +;Gap=M2439
scaffold10|size1286326	augustus_masked	match	433918	434608	0.61	+	.	ID=scaffold10|size1286326:hit:4615:4.5.0.4;Name=augustus_masked-scaffold10|size1286326-abinit-gene-4.4-mRNA-1
scaffold10|size1286326	augustus_masked	match_part	433918	434440	0.61	+	.	ID=scaffold10|size1286326:hsp:10632:4.5.0.4;Parent=scaffold10|size1286326:hit:4615:4.5.0.4;Target=augustus_masked-scaffold10|size1286326-abinit-gene-4.4-mRNA-1 1 523 +;Gap=M523
scaffold10|size1286326	augustus_masked	match_part	434511	434608	0.61	+	.	ID=scaffold10|size1286326:hsp:10633:4.5.0.4;Parent=scaffold10|size1286326:hit:4615:4.5.0.4;Target=augustus_masked-scaffold10|size1286326-abinit-gene-4.4-mRNA-1 524 621 +;Gap=M98
scaffold10|size1286326	augustus_masked	match	438776	439320	0.73	+	.	ID=scaffold10|size1286326:hit:4616:4.5.0.4;Name=augustus_masked-scaffold10|size1286326-abinit-gene-4.5-mRNA-1
scaffold10|size1286326	augustus_masked	match_part	438776	438937	0.73	+	.	ID=scaffold10|size1286326:hsp:10634:4.5.0.4;Parent=scaffold10|size1286326:hit:4616:4.5.0.4;Target=augustus_masked-scaffold10|size1286326-abinit-gene-4.5-mRNA-1 1 162 +;Gap=M162
scaffold10|size1286326	augustus_masked	match_part	439102	439320	0.73	+	.	ID=scaffold10|size1286326:hsp:10635:4.5.0.4;Parent=scaffold10|size1286326:hit:4616:4.5.0.4;Target=augustus_masked-scaffold10|size1286326-abinit-gene-4.5-mRNA-1 163 381 +;Gap=M219
scaffold10|size1286326	augustus_masked	match	410281	412093	0.46	-	.	ID=scaffold10|size1286326:hit:4617:4.5.0.4;Name=augustus_masked-scaffold10|size1286326-abinit-gene-4.6-mRNA-1
scaffold10|size1286326	augustus_masked	match_part	411934	412093	0.46	-	.	ID=scaffold10|size1286326:hsp:10636:4.5.0.4;Parent=scaffold10|size1286326:hit:4617:4.5.0.4;Target=augustus_masked-scaffold10|size1286326-abinit-gene-4.6-mRNA-1 843 1002 +;Gap=M160
scaffold10|size1286326	augustus_masked	match_part	411259	411430	0.46	-	.	ID=scaffold10|size1286326:hsp:10637:4.5.0.4;Parent=scaffold10|size1286326:hit:4617:4.5.0.4;Target=augustus_masked-scaffold10|size1286326-abinit-gene-4.6-mRNA-1 671 842 +;Gap=M172
scaffold10|size1286326	augustus_masked	match_part	410281	410950	0.46	-	.	ID=scaffold10|size1286326:hsp:10638:4.5.0.4;Parent=scaffold10|size1286326:hit:4617:4.5.0.4;Target=augustus_masked-scaffold10|size1286326-abinit-gene-4.6-mRNA-1 1 670 +;Gap=M670
scaffold10|size1286326	augustus_masked	match	424939	426111	0.98	-	.	ID=scaffold10|size1286326:hit:4618:4.5.0.4;Name=augustus_masked-scaffold10|size1286326-abinit-gene-4.7-mRNA-1
scaffold10|size1286326	augustus_masked	match_part	424939	426111	0.98	-	.	ID=scaffold10|size1286326:hsp:10639:4.5.0.4;Parent=scaffold10|size1286326:hit:4618:4.5.0.4;Target=augustus_masked-scaffold10|size1286326-abinit-gene-4.7-mRNA-1 1 1173 +;Gap=M1173
scaffold10|size1286326	augustus_masked	match	435720	436536	0.89	-	.	ID=scaffold10|size1286326:hit:4619:4.5.0.4;Name=augustus_masked-scaffold10|size1286326-abinit-gene-4.8-mRNA-1
scaffold10|size1286326	augustus_masked	match_part	436162	436536	0.89	-	.	ID=scaffold10|size1286326:hsp:10640:4.5.0.4;Parent=scaffold10|size1286326:hit:4619:4.5.0.4;Target=augustus_masked-scaffold10|size1286326-abinit-gene-4.8-mRNA-1 355 729 +;Gap=M375
scaffold10|size1286326	augustus_masked	match_part	435720	436073	0.89	-	.	ID=scaffold10|size1286326:hsp:10641:4.5.0.4;Parent=scaffold10|size1286326:hit:4619:4.5.0.4;Target=augustus_masked-scaffold10|size1286326-abinit-gene-4.8-mRNA-1 1 354 +;Gap=M354
scaffold10|size1286326	augustus_masked	match	436911	437641	0.56	-	.	ID=scaffold10|size1286326:hit:4620:4.5.0.4;Name=augustus_masked-scaffold10|size1286326-abinit-gene-4.9-mRNA-1
scaffold10|size1286326	augustus_masked	match_part	437584	437641	0.56	-	.	ID=scaffold10|size1286326:hsp:10642:4.5.0.4;Parent=scaffold10|size1286326:hit:4620:4.5.0.4;Target=augustus_masked-scaffold10|size1286326-abinit-gene-4.9-mRNA-1 570 627 +;Gap=M58
scaffold10|size1286326	augustus_masked	match_part	436911	437479	0.56	-	.	ID=scaffold10|size1286326:hsp:10643:4.5.0.4;Parent=scaffold10|size1286326:hit:4620:4.5.0.4;Target=augustus_masked-scaffold10|size1286326-abinit-gene-4.9-mRNA-1 1 569 +;Gap=M569
scaffold10|size1286326	augustus_masked	match	481437	481937	0.99	-	.	ID=scaffold10|size1286326:hit:4621:4.5.0.4;Name=augustus_masked-scaffold10|size1286326-abinit-gene-4.10-mRNA-1
scaffold10|size1286326	augustus_masked	match_part	481437	481937	0.99	-	.	ID=scaffold10|size1286326:hsp:10644:4.5.0.4;Parent=scaffold10|size1286326:hit:4621:4.5.0.4;Target=augustus_masked-scaffold10|size1286326-abinit-gene-4.10-mRNA-1 1 501 +;Gap=M501
scaffold10|size1286326	model_gff:maker	match	410281	412220	1093	-	.	ID=scaffold10|size1286326:hit:4622:4.5.0.4;Name=maker-scaffold10|size1286326-exonerate_protein2genome-gene-4.11-mRNA-1;score=1093
scaffold10|size1286326	model_gff:maker	match_part	411934	412220	.	-	.	ID=scaffold10|size1286326:hsp:10645:4.5.0.4;Parent=scaffold10|size1286326:hit:4622:4.5.0.4;Target=maker-scaffold10|size1286326-exonerate_protein2genome-gene-4.11-mRNA-1 807 1093 +;Gap=M287
scaffold10|size1286326	model_gff:maker	match_part	411259	411430	.	-	.	ID=scaffold10|size1286326:hsp:10646:4.5.0.4;Parent=scaffold10|size1286326:hit:4622:4.5.0.4;Target=maker-scaffold10|size1286326-exonerate_protein2genome-gene-4.11-mRNA-1 635 806 +;Gap=M172
scaffold10|size1286326	model_gff:maker	match_part	410728	410950	.	-	.	ID=scaffold10|size1286326:hsp:10647:4.5.0.4;Parent=scaffold10|size1286326:hit:4622:4.5.0.4;Target=maker-scaffold10|size1286326-exonerate_protein2genome-gene-4.11-mRNA-1 412 634 +;Gap=M223
scaffold10|size1286326	model_gff:maker	match_part	410281	410691	.	-	.	ID=scaffold10|size1286326:hsp:10648:4.5.0.4;Parent=scaffold10|size1286326:hit:4622:4.5.0.4;Target=maker-scaffold10|size1286326-exonerate_protein2genome-gene-4.11-mRNA-1 1 411 +;Gap=M411
scaffold10|size1286326	model_gff:maker	match	437328	437680	249	-	.	ID=scaffold10|size1286326:hit:4623:4.5.0.4;Name=maker-scaffold10|size1286326-exonerate_est2genome-gene-4.4-mRNA-1;score=249
scaffold10|size1286326	model_gff:maker	match_part	437584	437680	.	-	.	ID=scaffold10|size1286326:hsp:10649:4.5.0.4;Parent=scaffold10|size1286326:hit:4623:4.5.0.4;Target=maker-scaffold10|size1286326-exonerate_est2genome-gene-4.4-mRNA-1 153 249 +;Gap=M97
scaffold10|size1286326	model_gff:maker	match_part	437328	437479	.	-	.	ID=scaffold10|size1286326:hsp:10650:4.5.0.4;Parent=scaffold10|size1286326:hit:4623:4.5.0.4;Target=maker-scaffold10|size1286326-exonerate_est2genome-gene-4.4-mRNA-1 1 152 +;Gap=M152
scaffold10|size1286326	model_gff:maker	match	433787	434715	894	+	.	ID=scaffold10|size1286326:hit:4624:4.5.0.4;Name=maker-scaffold10|size1286326-exonerate_protein2genome-gene-4.5-mRNA-1;score=894
scaffold10|size1286326	model_gff:maker	match_part	433787	433793	.	+	.	ID=scaffold10|size1286326:hsp:10651:4.5.0.4;Parent=scaffold10|size1286326:hit:4624:4.5.0.4;Target=maker-scaffold10|size1286326-exonerate_protein2genome-gene-4.5-mRNA-1 1 7 +;Gap=M7
scaffold10|size1286326	model_gff:maker	match_part	433829	434715	.	+	.	ID=scaffold10|size1286326:hsp:10652:4.5.0.4;Parent=scaffold10|size1286326:hit:4624:4.5.0.4;Target=maker-scaffold10|size1286326-exonerate_protein2genome-gene-4.5-mRNA-1 8 894 +;Gap=M887
scaffold10|size1286326	model_gff:maker	match	433335	434032	657	+	.	ID=scaffold10|size1286326:hit:4625:4.5.0.4;Name=maker-scaffold10|size1286326-exonerate_protein2genome-gene-4.5-mRNA-2;score=657
scaffold10|size1286326	model_gff:maker	match_part	433335	433710	.	+	.	ID=scaffold10|size1286326:hsp:10653:4.5.0.4;Parent=scaffold10|size1286326:hit:4625:4.5.0.4;Target=maker-scaffold10|size1286326-exonerate_protein2genome-gene-4.5-mRNA-2 1 376 +;Gap=M376
scaffold10|size1286326	model_gff:maker	match_part	433752	434032	.	+	.	ID=scaffold10|size1286326:hsp:10654:4.5.0.4;Parent=scaffold10|size1286326:hit:4625:4.5.0.4;Target=maker-scaffold10|size1286326-exonerate_protein2genome-gene-4.5-mRNA-2 377 657 +;Gap=M281
scaffold10|size1286326	model_gff:maker	match	433711	434715	1005	+	.	ID=scaffold10|size1286326:hit:4626:4.5.0.4;Name=maker-scaffold10|size1286326-exonerate_protein2genome-gene-4.5-mRNA-3;score=1005
scaffold10|size1286326	model_gff:maker	match_part	433711	434715	.	+	.	ID=scaffold10|size1286326:hsp:10655:4.5.0.4;Parent=scaffold10|size1286326:hit:4626:4.5.0.4;Target=maker-scaffold10|size1286326-exonerate_protein2genome-gene-4.5-mRNA-3 1 1005 +;Gap=M1005
scaffold10|size1286326	model_gff:maker	match	433789	434715	927	+	.	ID=scaffold10|size1286326:hit:4627:4.5.0.4;Name=maker-scaffold10|size1286326-exonerate_protein2genome-gene-4.5-mRNA-4;score=927
scaffold10|size1286326	model_gff:maker	match_part	433789	434715	.	+	.	ID=scaffold10|size1286326:hsp:10656:4.5.0.4;Parent=scaffold10|size1286326:hit:4627:4.5.0.4;Target=maker-scaffold10|size1286326-exonerate_protein2genome-gene-4.5-mRNA-4 1 927 +;Gap=M927
scaffold10|size1286326	model_gff:maker	match	433918	434715	798	+	.	ID=scaffold10|size1286326:hit:4628:4.5.0.4;Name=maker-scaffold10|size1286326-exonerate_protein2genome-gene-4.5-mRNA-5;score=798
scaffold10|size1286326	model_gff:maker	match_part	433918	434715	.	+	.	ID=scaffold10|size1286326:hsp:10657:4.5.0.4;Parent=scaffold10|size1286326:hit:4628:4.5.0.4;Target=maker-scaffold10|size1286326-exonerate_protein2genome-gene-4.5-mRNA-5 1 798 +;Gap=M798
scaffold10|size1286326	model_gff:maker	match	434140	434715	576	+	.	ID=scaffold10|size1286326:hit:4629:4.5.0.4;Name=maker-scaffold10|size1286326-exonerate_protein2genome-gene-4.5-mRNA-6;score=576
scaffold10|size1286326	model_gff:maker	match_part	434140	434715	.	+	.	ID=scaffold10|size1286326:hsp:10658:4.5.0.4;Parent=scaffold10|size1286326:hit:4629:4.5.0.4;Target=maker-scaffold10|size1286326-exonerate_protein2genome-gene-4.5-mRNA-6 1 576 +;Gap=M576
scaffold10|size1286326	model_gff:maker	match	434332	434715	384	+	.	ID=scaffold10|size1286326:hit:4630:4.5.0.4;Name=maker-scaffold10|size1286326-exonerate_protein2genome-gene-4.5-mRNA-7;score=384
scaffold10|size1286326	model_gff:maker	match_part	434332	434715	.	+	.	ID=scaffold10|size1286326:hsp:10659:4.5.0.4;Parent=scaffold10|size1286326:hit:4630:4.5.0.4;Target=maker-scaffold10|size1286326-exonerate_protein2genome-gene-4.5-mRNA-7 1 384 +;Gap=M384
scaffold10|size1286326	model_gff:maker	match	434469	434684	216	+	.	ID=scaffold10|size1286326:hit:4631:4.5.0.4;Name=maker-scaffold10|size1286326-exonerate_protein2genome-gene-4.5-mRNA-8;score=216
scaffold10|size1286326	model_gff:maker	match_part	434469	434684	.	+	.	ID=scaffold10|size1286326:hsp:10660:4.5.0.4;Parent=scaffold10|size1286326:hit:4631:4.5.0.4;Target=maker-scaffold10|size1286326-exonerate_protein2genome-gene-4.5-mRNA-8 1 216 +;Gap=M216
scaffold10|size1286326	model_gff:maker	match	449404	449685	282	+	.	ID=scaffold10|size1286326:hit:4632:4.5.0.4;Name=maker-scaffold10|size1286326-exonerate_protein2genome-gene-4.7-mRNA-1;score=282
scaffold10|size1286326	model_gff:maker	match_part	449404	449685	.	+	.	ID=scaffold10|size1286326:hsp:10661:4.5.0.4;Parent=scaffold10|size1286326:hit:4632:4.5.0.4;Target=maker-scaffold10|size1286326-exonerate_protein2genome-gene-4.7-mRNA-1 1 282 +;Gap=M282
scaffold10|size1286326	model_gff:maker	match	447945	448142	198	+	.	ID=scaffold10|size1286326:hit:4633:4.5.0.4;Name=maker-scaffold10|size1286326-exonerate_protein2genome-gene-4.6-mRNA-1;score=198
scaffold10|size1286326	model_gff:maker	match_part	447945	448142	.	+	.	ID=scaffold10|size1286326:hsp:10662:4.5.0.4;Parent=scaffold10|size1286326:hit:4633:4.5.0.4;Target=maker-scaffold10|size1286326-exonerate_protein2genome-gene-4.6-mRNA-1 1 198 +;Gap=M198
scaffold10|size1286326	snap_masked	match	399787	400512	38.698	+	.	ID=scaffold10|size1286326:hit:4634:4.5.0.4;Name=snap_masked-scaffold10|size1286326-abinit-gene-4.11-mRNA-1
scaffold10|size1286326	snap_masked	match_part	399787	399809	-0.511	+	.	ID=scaffold10|size1286326:hsp:10663:4.5.0.4;Parent=scaffold10|size1286326:hit:4634:4.5.0.4;Target=snap_masked-scaffold10|size1286326-abinit-gene-4.11-mRNA-1 1 23 +;Gap=M23
scaffold10|size1286326	snap_masked	match_part	399866	399901	10.968	+	.	ID=scaffold10|size1286326:hsp:10664:4.5.0.4;Parent=scaffold10|size1286326:hit:4634:4.5.0.4;Target=snap_masked-scaffold10|size1286326-abinit-gene-4.11-mRNA-1 24 59 +;Gap=M36
scaffold10|size1286326	snap_masked	match_part	400314	400407	23.876	+	.	ID=scaffold10|size1286326:hsp:10665:4.5.0.4;Parent=scaffold10|size1286326:hit:4634:4.5.0.4;Target=snap_masked-scaffold10|size1286326-abinit-gene-4.11-mRNA-1 60 153 +;Gap=M94
scaffold10|size1286326	snap_masked	match_part	400483	400512	4.365	+	.	ID=scaffold10|size1286326:hsp:10666:4.5.0.4;Parent=scaffold10|size1286326:hit:4634:4.5.0.4;Target=snap_masked-scaffold10|size1286326-abinit-gene-4.11-mRNA-1 154 183 +;Gap=M30
scaffold10|size1286326	snap_masked	match	394296	395363	92.196	-	.	ID=scaffold10|size1286326:hit:4635:4.5.0.4;Name=snap_masked-scaffold10|size1286326-abinit-gene-4.12-mRNA-1
scaffold10|size1286326	snap_masked	match_part	394296	395363	92.196	-	.	ID=scaffold10|size1286326:hsp:10667:4.5.0.4;Parent=scaffold10|size1286326:hit:4635:4.5.0.4;Target=snap_masked-scaffold10|size1286326-abinit-gene-4.12-mRNA-1 1 1068 +;Gap=M1068
scaffold10|size1286326	snap_masked	match	395971	396734	72.963	-	.	ID=scaffold10|size1286326:hit:4636:4.5.0.4;Name=snap_masked-scaffold10|size1286326-abinit-gene-4.13-mRNA-1
scaffold10|size1286326	snap_masked	match_part	396040	396734	68.920	-	.	ID=scaffold10|size1286326:hsp:10668:4.5.0.4;Parent=scaffold10|size1286326:hit:4636:4.5.0.4;Target=snap_masked-scaffold10|size1286326-abinit-gene-4.13-mRNA-1 50 744 +;Gap=M695
scaffold10|size1286326	snap_masked	match_part	395971	396019	4.043	-	.	ID=scaffold10|size1286326:hsp:10669:4.5.0.4;Parent=scaffold10|size1286326:hit:4636:4.5.0.4;Target=snap_masked-scaffold10|size1286326-abinit-gene-4.13-mRNA-1 1 49 +;Gap=M49
scaffold10|size1286326	snap_masked	match	426926	427135	22.788	+	.	ID=scaffold10|size1286326:hit:4637:4.5.0.4;Name=snap_masked-scaffold10|size1286326-abinit-gene-4.14-mRNA-1
scaffold10|size1286326	snap_masked	match_part	426926	427135	22.788	+	.	ID=scaffold10|size1286326:hsp:10670:4.5.0.4;Parent=scaffold10|size1286326:hit:4637:4.5.0.4;Target=snap_masked-scaffold10|size1286326-abinit-gene-4.14-mRNA-1 1 210 +;Gap=M210
scaffold10|size1286326	snap_masked	match	433918	434503	13.913	+	.	ID=scaffold10|size1286326:hit:4638:4.5.0.4;Name=snap_masked-scaffold10|size1286326-abinit-gene-4.15-mRNA-1
scaffold10|size1286326	snap_masked	match_part	433918	434356	15.325	+	.	ID=scaffold10|size1286326:hsp:10671:4.5.0.4;Parent=scaffold10|size1286326:hit:4638:4.5.0.4;Target=snap_masked-scaffold10|size1286326-abinit-gene-4.15-mRNA-1 1 439 +;Gap=M439
scaffold10|size1286326	snap_masked	match_part	434442	434503	-1.412	+	.	ID=scaffold10|size1286326:hsp:10672:4.5.0.4;Parent=scaffold10|size1286326:hit:4638:4.5.0.4;Target=snap_masked-scaffold10|size1286326-abinit-gene-4.15-mRNA-1 440 501 +;Gap=M62
scaffold10|size1286326	snap_masked	match	439208	439414	6.435	+	.	ID=scaffold10|size1286326:hit:4639:4.5.0.4;Name=snap_masked-scaffold10|size1286326-abinit-gene-4.16-mRNA-1
scaffold10|size1286326	snap_masked	match_part	439208	439414	6.435	+	.	ID=scaffold10|size1286326:hsp:10673:4.5.0.4;Parent=scaffold10|size1286326:hit:4639:4.5.0.4;Target=snap_masked-scaffold10|size1286326-abinit-gene-4.16-mRNA-1 1 207 +;Gap=M207
scaffold10|size1286326	snap_masked	match	410281	411413	56.021	-	.	ID=scaffold10|size1286326:hit:4640:4.5.0.4;Name=snap_masked-scaffold10|size1286326-abinit-gene-4.17-mRNA-1
scaffold10|size1286326	snap_masked	match_part	411259	411413	20.036	-	.	ID=scaffold10|size1286326:hsp:10674:4.5.0.4;Parent=scaffold10|size1286326:hit:4640:4.5.0.4;Target=snap_masked-scaffold10|size1286326-abinit-gene-4.17-mRNA-1 671 825 +;Gap=M155
scaffold10|size1286326	snap_masked	match_part	410281	410950	35.985	-	.	ID=scaffold10|size1286326:hsp:10675:4.5.0.4;Parent=scaffold10|size1286326:hit:4640:4.5.0.4;Target=snap_masked-scaffold10|size1286326-abinit-gene-4.17-mRNA-1 1 670 +;Gap=M670
scaffold10|size1286326	snap_masked	match	411565	412108	20.849	-	.	ID=scaffold10|size1286326:hit:4641:4.5.0.4;Name=snap_masked-scaffold10|size1286326-abinit-gene-4.18-mRNA-1
scaffold10|size1286326	snap_masked	match_part	411779	412108	8.214	-	.	ID=scaffold10|size1286326:hsp:10676:4.5.0.4;Parent=scaffold10|size1286326:hit:4641:4.5.0.4;Target=snap_masked-scaffold10|size1286326-abinit-gene-4.18-mRNA-1 160 489 +;Gap=M330
scaffold10|size1286326	snap_masked	match_part	411565	411723	12.635	-	.	ID=scaffold10|size1286326:hsp:10677:4.5.0.4;Parent=scaffold10|size1286326:hit:4641:4.5.0.4;Target=snap_masked-scaffold10|size1286326-abinit-gene-4.18-mRNA-1 1 159 +;Gap=M159
scaffold10|size1286326	snap_masked	match	424939	426111	79.025	-	.	ID=scaffold10|size1286326:hit:4642:4.5.0.4;Name=snap_masked-scaffold10|size1286326-abinit-gene-4.19-mRNA-1
scaffold10|size1286326	snap_masked	match_part	424939	426111	79.025	-	.	ID=scaffold10|size1286326:hsp:10678:4.5.0.4;Parent=scaffold10|size1286326:hit:4642:4.5.0.4;Target=snap_masked-scaffold10|size1286326-abinit-gene-4.19-mRNA-1 1 1173 +;Gap=M1173
scaffold10|size1286326	snap_masked	match	435720	436536	67.005	-	.	ID=scaffold10|size1286326:hit:4643:4.5.0.4;Name=snap_masked-scaffold10|size1286326-abinit-gene-4.20-mRNA-1
scaffold10|size1286326	snap_masked	match_part	436162	436536	35.246	-	.	ID=scaffold10|size1286326:hsp:10679:4.5.0.4;Parent=scaffold10|size1286326:hit:4643:4.5.0.4;Target=snap_masked-scaffold10|size1286326-abinit-gene-4.20-mRNA-1 355 729 +;Gap=M375
scaffold10|size1286326	snap_masked	match_part	435720	436073	31.759	-	.	ID=scaffold10|size1286326:hsp:10680:4.5.0.4;Parent=scaffold10|size1286326:hit:4643:4.5.0.4;Target=snap_masked-scaffold10|size1286326-abinit-gene-4.20-mRNA-1 1 354 +;Gap=M354
scaffold10|size1286326	snap_masked	match	436911	437641	92.45	-	.	ID=scaffold10|size1286326:hit:4644:4.5.0.4;Name=snap_masked-scaffold10|size1286326-abinit-gene-4.21-mRNA-1
scaffold10|size1286326	snap_masked	match_part	437584	437641	19.665	-	.	ID=scaffold10|size1286326:hsp:10681:4.5.0.4;Parent=scaffold10|size1286326:hit:4644:4.5.0.4;Target=snap_masked-scaffold10|size1286326-abinit-gene-4.21-mRNA-1 570 627 +;Gap=M58
scaffold10|size1286326	snap_masked	match_part	436911	437479	72.785	-	.	ID=scaffold10|size1286326:hsp:10682:4.5.0.4;Parent=scaffold10|size1286326:hit:4644:4.5.0.4;Target=snap_masked-scaffold10|size1286326-abinit-gene-4.21-mRNA-1 1 569 +;Gap=M569
scaffold10|size1286326	snap_masked	match	481437	481937	35.717	-	.	ID=scaffold10|size1286326:hit:4645:4.5.0.4;Name=snap_masked-scaffold10|size1286326-abinit-gene-4.22-mRNA-1
scaffold10|size1286326	snap_masked	match_part	481437	481937	35.717	-	.	ID=scaffold10|size1286326:hsp:10683:4.5.0.4;Parent=scaffold10|size1286326:hit:4645:4.5.0.4;Target=snap_masked-scaffold10|size1286326-abinit-gene-4.22-mRNA-1 1 501 +;Gap=M501
###
scaffold10|size1286326	maker	gene	546814	547611	.	+	.	ID=CCRYP_001522|size1286326-snap-gene-5.27;Name=CCRYP_001522|size1286326-snap-gene-5.27;Alias=maker-scaffold10|size1286326-snap-gene-5.27;
scaffold10|size1286326	maker	mRNA	546814	547611	.	+	.	ID=CCRYP_001522|size1286326-snap-gene-5.27-mRNA-1;Parent=CCRYP_001522|size1286326-snap-gene-5.27;Name=CCRYP_001522|size1286326-snap-gene-5.27-mRNA-1;Alias=maker-scaffold10|size1286326-snap-gene-5.27-mRNA-1;_AED=0.33;_QI=0|0|0|1|0|0.5|2|0|256;_eAED=0.15;
scaffold10|size1286326	maker	exon	546814	547251	.	+	.	ID=CCRYP_001522-RA|size1286326-snap-gene-5.27-mRNA-1:exon:155;Parent=CCRYP_001522-RA|size1286326-snap-gene-5.27-mRNA-1;
scaffold10|size1286326	maker	exon	547279	547611	.	+	.	ID=CCRYP_001522-RA|size1286326-snap-gene-5.27-mRNA-1:exon:156;Parent=CCRYP_001522-RA|size1286326-snap-gene-5.27-mRNA-1;
scaffold10|size1286326	maker	CDS	546814	547251	.	+	0	ID=CCRYP_001522-RA|size1286326-snap-gene-5.27-mRNA-1:cds;Parent=CCRYP_001522-RA|size1286326-snap-gene-5.27-mRNA-1;
scaffold10|size1286326	maker	CDS	547279	547611	.	+	0	ID=CCRYP_001522-RA|size1286326-snap-gene-5.27-mRNA-1:cds;Parent=CCRYP_001522-RA|size1286326-snap-gene-5.27-mRNA-1;
scaffold10|size1286326	maker	gene	498476	501576	.	+	.	ID=CCRYP_001518|size1286326-augustus-gene-5.2;Name=CCRYP_001518|size1286326-augustus-gene-5.2;Alias=maker-scaffold10|size1286326-augustus-gene-5.2;
scaffold10|size1286326	maker	mRNA	498476	501576	.	+	.	ID=CCRYP_001518|size1286326-augustus-gene-5.2-mRNA-1;Parent=CCRYP_001518|size1286326-augustus-gene-5.2;Name=CCRYP_001518|size1286326-augustus-gene-5.2-mRNA-1;Alias=maker-scaffold10|size1286326-augustus-gene-5.2-mRNA-1;_AED=0.19;_QI=649|1|1|1|1|1|6|238|350;_eAED=0.19;
scaffold10|size1286326	maker	exon	498476	499242	.	+	.	ID=CCRYP_001518-RA|size1286326-augustus-gene-5.2-mRNA-1:exon:157;Parent=CCRYP_001518-RA|size1286326-augustus-gene-5.2-mRNA-1;
scaffold10|size1286326	maker	exon	499386	499447	.	+	.	ID=CCRYP_001518-RA|size1286326-augustus-gene-5.2-mRNA-1:exon:158;Parent=CCRYP_001518-RA|size1286326-augustus-gene-5.2-mRNA-1;
scaffold10|size1286326	maker	exon	499846	499924	.	+	.	ID=CCRYP_001518-RA|size1286326-augustus-gene-5.2-mRNA-1:exon:159;Parent=CCRYP_001518-RA|size1286326-augustus-gene-5.2-mRNA-1;
scaffold10|size1286326	maker	exon	500252	500390	.	+	.	ID=CCRYP_001518-RA|size1286326-augustus-gene-5.2-mRNA-1:exon:160;Parent=CCRYP_001518-RA|size1286326-augustus-gene-5.2-mRNA-1;
scaffold10|size1286326	maker	exon	500541	500721	.	+	.	ID=CCRYP_001518-RA|size1286326-augustus-gene-5.2-mRNA-1:exon:161;Parent=CCRYP_001518-RA|size1286326-augustus-gene-5.2-mRNA-1;
scaffold10|size1286326	maker	exon	500865	501576	.	+	.	ID=CCRYP_001518-RA|size1286326-augustus-gene-5.2-mRNA-1:exon:162;Parent=CCRYP_001518-RA|size1286326-augustus-gene-5.2-mRNA-1;
scaffold10|size1286326	maker	five_prime_UTR	498476	499124	.	+	.	ID=CCRYP_001518-RA|size1286326-augustus-gene-5.2-mRNA-1:five_prime_utr;Parent=CCRYP_001518-RA|size1286326-augustus-gene-5.2-mRNA-1;
scaffold10|size1286326	maker	CDS	499125	499242	.	+	0	ID=CCRYP_001518-RA|size1286326-augustus-gene-5.2-mRNA-1:cds;Parent=CCRYP_001518-RA|size1286326-augustus-gene-5.2-mRNA-1;
scaffold10|size1286326	maker	CDS	499386	499447	.	+	2	ID=CCRYP_001518-RA|size1286326-augustus-gene-5.2-mRNA-1:cds;Parent=CCRYP_001518-RA|size1286326-augustus-gene-5.2-mRNA-1;
scaffold10|size1286326	maker	CDS	499846	499924	.	+	0	ID=CCRYP_001518-RA|size1286326-augustus-gene-5.2-mRNA-1:cds;Parent=CCRYP_001518-RA|size1286326-augustus-gene-5.2-mRNA-1;
scaffold10|size1286326	maker	CDS	500252	500390	.	+	2	ID=CCRYP_001518-RA|size1286326-augustus-gene-5.2-mRNA-1:cds;Parent=CCRYP_001518-RA|size1286326-augustus-gene-5.2-mRNA-1;
scaffold10|size1286326	maker	CDS	500541	500721	.	+	1	ID=CCRYP_001518-RA|size1286326-augustus-gene-5.2-mRNA-1:cds;Parent=CCRYP_001518-RA|size1286326-augustus-gene-5.2-mRNA-1;
scaffold10|size1286326	maker	CDS	500865	501338	.	+	0	ID=CCRYP_001518-RA|size1286326-augustus-gene-5.2-mRNA-1:cds;Parent=CCRYP_001518-RA|size1286326-augustus-gene-5.2-mRNA-1;
scaffold10|size1286326	maker	three_prime_UTR	501339	501576	.	+	.	ID=CCRYP_001518-RA|size1286326-augustus-gene-5.2-mRNA-1:three_prime_utr;Parent=CCRYP_001518-RA|size1286326-augustus-gene-5.2-mRNA-1;
scaffold10|size1286326	maker	gene	477760	482500	.	+	.	ID=CCRYP_001512|size1286326-augustus-gene-5.0;Name=CCRYP_001512|size1286326-augustus-gene-5.0;Alias=maker-scaffold10|size1286326-augustus-gene-5.0;
scaffold10|size1286326	maker	mRNA	477760	482500	.	+	.	ID=CCRYP_001512|size1286326-augustus-gene-5.0-mRNA-1;Parent=CCRYP_001512|size1286326-augustus-gene-5.0;Name=CCRYP_001512|size1286326-augustus-gene-5.0-mRNA-1;Alias=maker-scaffold10|size1286326-augustus-gene-5.0-mRNA-1;_AED=0.28;_QI=234|1|1|1|0.5|0.33|3|1550|764;_eAED=0.28;
scaffold10|size1286326	maker	mRNA	477860	482500	.	+	.	ID=CCRYP_001512|size1286326-augustus-gene-5.0-mRNA-2;Parent=CCRYP_001512|size1286326-augustus-gene-5.0;Name=CCRYP_001512|size1286326-augustus-gene-5.0-mRNA-2;Alias=maker-scaffold10|size1286326-augustus-gene-5.0-mRNA-2;_AED=0.25;_QI=719|1|1|1|1|1|2|1550|764;_eAED=0.25;
scaffold10|size1286326	maker	exon	477760	477937	.	+	.	ID=CCRYP_001512-RA|size1286326-augustus-gene-5.0-mRNA-1:exon:163;Parent=CCRYP_001512-RA|size1286326-augustus-gene-5.0-mRNA-1;
scaffold10|size1286326	maker	exon	478523	480561	.	+	.	ID=CCRYP_001512-RA|size1286326-augustus-gene-5.0-mRNA-1:exon:164;Parent=CCRYP_001512-RA|size1286326-augustus-gene-5.0-mRNA-1;
scaffold10|size1286326	maker	exon	480639	482500	.	+	.	ID=CCRYP_001512-RA|size1286326-augustus-gene-5.0-mRNA-1:exon:165;Parent=CCRYP_001512-RA|size1286326-augustus-gene-5.0-mRNA-1,CCRYP_001512-RA|size1286326-augustus-gene-5.0-mRNA-2;
scaffold10|size1286326	maker	exon	477860	480561	.	+	.	ID=CCRYP_001512-RB|size1286326-augustus-gene-5.0-mRNA-2:exon:166;Parent=CCRYP_001512-RB|size1286326-augustus-gene-5.0-mRNA-2;
scaffold10|size1286326	maker	five_prime_UTR	477760	477937	.	+	.	ID=CCRYP_001512-RA|size1286326-augustus-gene-5.0-mRNA-1:five_prime_utr;Parent=CCRYP_001512-RA|size1286326-augustus-gene-5.0-mRNA-1;
scaffold10|size1286326	maker	five_prime_UTR	478523	478578	.	+	.	ID=CCRYP_001512-RA|size1286326-augustus-gene-5.0-mRNA-1:five_prime_utr;Parent=CCRYP_001512-RA|size1286326-augustus-gene-5.0-mRNA-1;
scaffold10|size1286326	maker	CDS	478579	480561	.	+	0	ID=CCRYP_001512-RA|size1286326-augustus-gene-5.0-mRNA-1:cds;Parent=CCRYP_001512-RA|size1286326-augustus-gene-5.0-mRNA-1;
scaffold10|size1286326	maker	CDS	480639	480950	.	+	0	ID=CCRYP_001512-RA|size1286326-augustus-gene-5.0-mRNA-1:cds;Parent=CCRYP_001512-RA|size1286326-augustus-gene-5.0-mRNA-1;
scaffold10|size1286326	maker	three_prime_UTR	480951	482500	.	+	.	ID=CCRYP_001512-RA|size1286326-augustus-gene-5.0-mRNA-1:three_prime_utr;Parent=CCRYP_001512-RA|size1286326-augustus-gene-5.0-mRNA-1;
scaffold10|size1286326	maker	five_prime_UTR	477860	478578	.	+	.	ID=CCRYP_001512-RB|size1286326-augustus-gene-5.0-mRNA-2:five_prime_utr;Parent=CCRYP_001512-RB|size1286326-augustus-gene-5.0-mRNA-2;
scaffold10|size1286326	maker	CDS	478579	480561	.	+	0	ID=CCRYP_001512-RB|size1286326-augustus-gene-5.0-mRNA-2:cds;Parent=CCRYP_001512-RB|size1286326-augustus-gene-5.0-mRNA-2;
scaffold10|size1286326	maker	CDS	480639	480950	.	+	0	ID=CCRYP_001512-RB|size1286326-augustus-gene-5.0-mRNA-2:cds;Parent=CCRYP_001512-RB|size1286326-augustus-gene-5.0-mRNA-2;
scaffold10|size1286326	maker	three_prime_UTR	480951	482500	.	+	.	ID=CCRYP_001512-RB|size1286326-augustus-gene-5.0-mRNA-2:three_prime_utr;Parent=CCRYP_001512-RB|size1286326-augustus-gene-5.0-mRNA-2;
scaffold10|size1286326	maker	gene	576462	586547	.	+	.	ID=CCRYP_001527|size1286326-exonerate_est2genome-gene-5.1;Name=CCRYP_001527|size1286326-exonerate_est2genome-gene-5.1;Alias=maker-scaffold10|size1286326-exonerate_est2genome-gene-5.1;
scaffold10|size1286326	maker	mRNA	578720	586547	.	+	.	ID=CCRYP_001527|size1286326-exonerate_est2genome-gene-5.1-mRNA-1;Parent=CCRYP_001527|size1286326-exonerate_est2genome-gene-5.1;Name=CCRYP_001527|size1286326-exonerate_est2genome-gene-5.1-mRNA-1;Alias=maker-scaffold10|size1286326-exonerate_est2genome-gene-5.1-mRNA-1;_AED=0.26;_QI=0|1|1|1|1|0.91|12|166|2251;_eAED=0.26;score=6922;
scaffold10|size1286326	maker	mRNA	578720	586547	.	+	.	ID=CCRYP_001527|size1286326-exonerate_est2genome-gene-5.1-mRNA-2;Parent=CCRYP_001527|size1286326-exonerate_est2genome-gene-5.1;Name=CCRYP_001527|size1286326-exonerate_est2genome-gene-5.1-mRNA-2;Alias=maker-scaffold10|size1286326-exonerate_est2genome-gene-5.1-mRNA-2;_AED=0.25;_QI=0|1|1|1|1|0.81|11|1936|1690;_eAED=0.25;score=7009;
scaffold10|size1286326	maker	mRNA	576462	578920	.	+	.	ID=CCRYP_001527|size1286326-exonerate_est2genome-gene-5.1-mRNA-3;Parent=CCRYP_001527|size1286326-exonerate_est2genome-gene-5.1;Name=CCRYP_001527|size1286326-exonerate_est2genome-gene-5.1-mRNA-3;Alias=maker-scaffold10|size1286326-exonerate_est2genome-gene-5.1-mRNA-3;_AED=0.42;_QI=0|1|0.66|1|1|0.33|3|0|768;_eAED=0.42;score=2304;
scaffold10|size1286326	maker	exon	578720	578954	.	+	.	ID=CCRYP_001527-RB|size1286326-exonerate_est2genome-gene-5.1-mRNA-1:exon:167;Parent=CCRYP_001527-RB|size1286326-exonerate_est2genome-gene-5.1-mRNA-1,CCRYP_001527-RB|size1286326-exonerate_est2genome-gene-5.1-mRNA-2;
scaffold10|size1286326	maker	exon	579035	579349	.	+	.	ID=CCRYP_001527-RB|size1286326-exonerate_est2genome-gene-5.1-mRNA-1:exon:168;Parent=CCRYP_001527-RB|size1286326-exonerate_est2genome-gene-5.1-mRNA-1,CCRYP_001527-RB|size1286326-exonerate_est2genome-gene-5.1-mRNA-2;
scaffold10|size1286326	maker	exon	579433	579747	.	+	.	ID=CCRYP_001527-RB|size1286326-exonerate_est2genome-gene-5.1-mRNA-1:exon:169;Parent=CCRYP_001527-RB|size1286326-exonerate_est2genome-gene-5.1-mRNA-1,CCRYP_001527-RB|size1286326-exonerate_est2genome-gene-5.1-mRNA-2;
scaffold10|size1286326	maker	exon	579836	580240	.	+	.	ID=CCRYP_001527-RB|size1286326-exonerate_est2genome-gene-5.1-mRNA-1:exon:170;Parent=CCRYP_001527-RB|size1286326-exonerate_est2genome-gene-5.1-mRNA-1,CCRYP_001527-RB|size1286326-exonerate_est2genome-gene-5.1-mRNA-2;
scaffold10|size1286326	maker	exon	580323	580628	.	+	.	ID=CCRYP_001527-RB|size1286326-exonerate_est2genome-gene-5.1-mRNA-1:exon:171;Parent=CCRYP_001527-RB|size1286326-exonerate_est2genome-gene-5.1-mRNA-1,CCRYP_001527-RB|size1286326-exonerate_est2genome-gene-5.1-mRNA-2;
scaffold10|size1286326	maker	exon	580710	583068	.	+	.	ID=CCRYP_001527-RB|size1286326-exonerate_est2genome-gene-5.1-mRNA-1:exon:172;Parent=CCRYP_001527-RB|size1286326-exonerate_est2genome-gene-5.1-mRNA-1,CCRYP_001527-RB|size1286326-exonerate_est2genome-gene-5.1-mRNA-2;
scaffold10|size1286326	maker	exon	583143	583284	.	+	.	ID=CCRYP_001527-RB|size1286326-exonerate_est2genome-gene-5.1-mRNA-1:exon:173;Parent=CCRYP_001527-RB|size1286326-exonerate_est2genome-gene-5.1-mRNA-1,CCRYP_001527-RB|size1286326-exonerate_est2genome-gene-5.1-mRNA-2;
scaffold10|size1286326	maker	exon	583364	583525	.	+	.	ID=CCRYP_001527-RB|size1286326-exonerate_est2genome-gene-5.1-mRNA-1:exon:174;Parent=CCRYP_001527-RB|size1286326-exonerate_est2genome-gene-5.1-mRNA-1,CCRYP_001527-RB|size1286326-exonerate_est2genome-gene-5.1-mRNA-2;
scaffold10|size1286326	maker	exon	583615	584406	.	+	.	ID=CCRYP_001527-RB|size1286326-exonerate_est2genome-gene-5.1-mRNA-1:exon:175;Parent=CCRYP_001527-RB|size1286326-exonerate_est2genome-gene-5.1-mRNA-1;
scaffold10|size1286326	maker	exon	584494	584562	.	+	.	ID=CCRYP_001527-RB|size1286326-exonerate_est2genome-gene-5.1-mRNA-1:exon:176;Parent=CCRYP_001527-RB|size1286326-exonerate_est2genome-gene-5.1-mRNA-1;
scaffold10|size1286326	maker	exon	584641	584822	.	+	.	ID=CCRYP_001527-RB|size1286326-exonerate_est2genome-gene-5.1-mRNA-1:exon:177;Parent=CCRYP_001527-RB|size1286326-exonerate_est2genome-gene-5.1-mRNA-1,CCRYP_001527-RB|size1286326-exonerate_est2genome-gene-5.1-mRNA-2;
scaffold10|size1286326	maker	exon	584908	586547	.	+	.	ID=CCRYP_001527-RB|size1286326-exonerate_est2genome-gene-5.1-mRNA-1:exon:178;Parent=CCRYP_001527-RB|size1286326-exonerate_est2genome-gene-5.1-mRNA-1,CCRYP_001527-RB|size1286326-exonerate_est2genome-gene-5.1-mRNA-2;
scaffold10|size1286326	maker	exon	583615	584562	.	+	.	ID=CCRYP_001527-RC|size1286326-exonerate_est2genome-gene-5.1-mRNA-2:exon:179;Parent=CCRYP_001527-RC|size1286326-exonerate_est2genome-gene-5.1-mRNA-2;
scaffold10|size1286326	maker	exon	576462	578016	.	+	.	ID=CCRYP_001527-RA|size1286326-exonerate_est2genome-gene-5.1-mRNA-3:exon:180;Parent=CCRYP_001527-RA|size1286326-exonerate_est2genome-gene-5.1-mRNA-3;
scaffold10|size1286326	maker	exon	578091	578558	.	+	.	ID=CCRYP_001527-RA|size1286326-exonerate_est2genome-gene-5.1-mRNA-3:exon:181;Parent=CCRYP_001527-RA|size1286326-exonerate_est2genome-gene-5.1-mRNA-3;
scaffold10|size1286326	maker	exon	578640	578920	.	+	.	ID=CCRYP_001527-RA|size1286326-exonerate_est2genome-gene-5.1-mRNA-3:exon:182;Parent=CCRYP_001527-RA|size1286326-exonerate_est2genome-gene-5.1-mRNA-3;
scaffold10|size1286326	maker	CDS	578720	578954	.	+	0	ID=CCRYP_001527-RB|size1286326-exonerate_est2genome-gene-5.1-mRNA-1:cds;Parent=CCRYP_001527-RB|size1286326-exonerate_est2genome-gene-5.1-mRNA-1;
scaffold10|size1286326	maker	CDS	579035	579349	.	+	2	ID=CCRYP_001527-RB|size1286326-exonerate_est2genome-gene-5.1-mRNA-1:cds;Parent=CCRYP_001527-RB|size1286326-exonerate_est2genome-gene-5.1-mRNA-1;
scaffold10|size1286326	maker	CDS	579433	579747	.	+	2	ID=CCRYP_001527-RB|size1286326-exonerate_est2genome-gene-5.1-mRNA-1:cds;Parent=CCRYP_001527-RB|size1286326-exonerate_est2genome-gene-5.1-mRNA-1;
scaffold10|size1286326	maker	CDS	579836	580240	.	+	2	ID=CCRYP_001527-RB|size1286326-exonerate_est2genome-gene-5.1-mRNA-1:cds;Parent=CCRYP_001527-RB|size1286326-exonerate_est2genome-gene-5.1-mRNA-1;
scaffold10|size1286326	maker	CDS	580323	580628	.	+	2	ID=CCRYP_001527-RB|size1286326-exonerate_est2genome-gene-5.1-mRNA-1:cds;Parent=CCRYP_001527-RB|size1286326-exonerate_est2genome-gene-5.1-mRNA-1;
scaffold10|size1286326	maker	CDS	580710	583068	.	+	2	ID=CCRYP_001527-RB|size1286326-exonerate_est2genome-gene-5.1-mRNA-1:cds;Parent=CCRYP_001527-RB|size1286326-exonerate_est2genome-gene-5.1-mRNA-1;
scaffold10|size1286326	maker	CDS	583143	583284	.	+	1	ID=CCRYP_001527-RB|size1286326-exonerate_est2genome-gene-5.1-mRNA-1:cds;Parent=CCRYP_001527-RB|size1286326-exonerate_est2genome-gene-5.1-mRNA-1;
scaffold10|size1286326	maker	CDS	583364	583525	.	+	0	ID=CCRYP_001527-RB|size1286326-exonerate_est2genome-gene-5.1-mRNA-1:cds;Parent=CCRYP_001527-RB|size1286326-exonerate_est2genome-gene-5.1-mRNA-1;
scaffold10|size1286326	maker	CDS	583615	584406	.	+	0	ID=CCRYP_001527-RB|size1286326-exonerate_est2genome-gene-5.1-mRNA-1:cds;Parent=CCRYP_001527-RB|size1286326-exonerate_est2genome-gene-5.1-mRNA-1;
scaffold10|size1286326	maker	CDS	584494	584562	.	+	0	ID=CCRYP_001527-RB|size1286326-exonerate_est2genome-gene-5.1-mRNA-1:cds;Parent=CCRYP_001527-RB|size1286326-exonerate_est2genome-gene-5.1-mRNA-1;
scaffold10|size1286326	maker	CDS	584641	584822	.	+	0	ID=CCRYP_001527-RB|size1286326-exonerate_est2genome-gene-5.1-mRNA-1:cds;Parent=CCRYP_001527-RB|size1286326-exonerate_est2genome-gene-5.1-mRNA-1;
scaffold10|size1286326	maker	CDS	584908	586381	.	+	1	ID=CCRYP_001527-RB|size1286326-exonerate_est2genome-gene-5.1-mRNA-1:cds;Parent=CCRYP_001527-RB|size1286326-exonerate_est2genome-gene-5.1-mRNA-1;
scaffold10|size1286326	maker	three_prime_UTR	586382	586547	.	+	.	ID=CCRYP_001527-RB|size1286326-exonerate_est2genome-gene-5.1-mRNA-1:three_prime_utr;Parent=CCRYP_001527-RB|size1286326-exonerate_est2genome-gene-5.1-mRNA-1;
scaffold10|size1286326	maker	CDS	578720	578954	.	+	0	ID=CCRYP_001527-RC|size1286326-exonerate_est2genome-gene-5.1-mRNA-2:cds;Parent=CCRYP_001527-RC|size1286326-exonerate_est2genome-gene-5.1-mRNA-2;
scaffold10|size1286326	maker	CDS	579035	579349	.	+	2	ID=CCRYP_001527-RC|size1286326-exonerate_est2genome-gene-5.1-mRNA-2:cds;Parent=CCRYP_001527-RC|size1286326-exonerate_est2genome-gene-5.1-mRNA-2;
scaffold10|size1286326	maker	CDS	579433	579747	.	+	2	ID=CCRYP_001527-RC|size1286326-exonerate_est2genome-gene-5.1-mRNA-2:cds;Parent=CCRYP_001527-RC|size1286326-exonerate_est2genome-gene-5.1-mRNA-2;
scaffold10|size1286326	maker	CDS	579836	580240	.	+	2	ID=CCRYP_001527-RC|size1286326-exonerate_est2genome-gene-5.1-mRNA-2:cds;Parent=CCRYP_001527-RC|size1286326-exonerate_est2genome-gene-5.1-mRNA-2;
scaffold10|size1286326	maker	CDS	580323	580628	.	+	2	ID=CCRYP_001527-RC|size1286326-exonerate_est2genome-gene-5.1-mRNA-2:cds;Parent=CCRYP_001527-RC|size1286326-exonerate_est2genome-gene-5.1-mRNA-2;
scaffold10|size1286326	maker	CDS	580710	583068	.	+	2	ID=CCRYP_001527-RC|size1286326-exonerate_est2genome-gene-5.1-mRNA-2:cds;Parent=CCRYP_001527-RC|size1286326-exonerate_est2genome-gene-5.1-mRNA-2;
scaffold10|size1286326	maker	CDS	583143	583284	.	+	1	ID=CCRYP_001527-RC|size1286326-exonerate_est2genome-gene-5.1-mRNA-2:cds;Parent=CCRYP_001527-RC|size1286326-exonerate_est2genome-gene-5.1-mRNA-2;
scaffold10|size1286326	maker	CDS	583364	583525	.	+	0	ID=CCRYP_001527-RC|size1286326-exonerate_est2genome-gene-5.1-mRNA-2:cds;Parent=CCRYP_001527-RC|size1286326-exonerate_est2genome-gene-5.1-mRNA-2;
scaffold10|size1286326	maker	CDS	583615	584448	.	+	0	ID=CCRYP_001527-RC|size1286326-exonerate_est2genome-gene-5.1-mRNA-2:cds;Parent=CCRYP_001527-RC|size1286326-exonerate_est2genome-gene-5.1-mRNA-2;
scaffold10|size1286326	maker	three_prime_UTR	584449	584562	.	+	.	ID=CCRYP_001527-RC|size1286326-exonerate_est2genome-gene-5.1-mRNA-2:three_prime_utr;Parent=CCRYP_001527-RC|size1286326-exonerate_est2genome-gene-5.1-mRNA-2;
scaffold10|size1286326	maker	three_prime_UTR	584641	584822	.	+	.	ID=CCRYP_001527-RC|size1286326-exonerate_est2genome-gene-5.1-mRNA-2:three_prime_utr;Parent=CCRYP_001527-RC|size1286326-exonerate_est2genome-gene-5.1-mRNA-2;
scaffold10|size1286326	maker	three_prime_UTR	584908	586547	.	+	.	ID=CCRYP_001527-RC|size1286326-exonerate_est2genome-gene-5.1-mRNA-2:three_prime_utr;Parent=CCRYP_001527-RC|size1286326-exonerate_est2genome-gene-5.1-mRNA-2;
scaffold10|size1286326	maker	CDS	576462	578016	.	+	0	ID=CCRYP_001527-RA|size1286326-exonerate_est2genome-gene-5.1-mRNA-3:cds;Parent=CCRYP_001527-RA|size1286326-exonerate_est2genome-gene-5.1-mRNA-3;
scaffold10|size1286326	maker	CDS	578091	578558	.	+	2	ID=CCRYP_001527-RA|size1286326-exonerate_est2genome-gene-5.1-mRNA-3:cds;Parent=CCRYP_001527-RA|size1286326-exonerate_est2genome-gene-5.1-mRNA-3;
scaffold10|size1286326	maker	CDS	578640	578920	.	+	2	ID=CCRYP_001527-RA|size1286326-exonerate_est2genome-gene-5.1-mRNA-3:cds;Parent=CCRYP_001527-RA|size1286326-exonerate_est2genome-gene-5.1-mRNA-3;
scaffold10|size1286326	maker	gene	545566	546216	.	+	.	ID=CCRYP_001521|size1286326-processed-gene-5.40;Name=CCRYP_001521|size1286326-processed-gene-5.40;Alias=augustus_masked-scaffold10|size1286326-processed-gene-5.40;
scaffold10|size1286326	maker	mRNA	545566	546216	.	+	.	ID=CCRYP_001521|size1286326-processed-gene-5.40-mRNA-1;Parent=CCRYP_001521|size1286326-processed-gene-5.40;Name=CCRYP_001521|size1286326-processed-gene-5.40-mRNA-1;Alias=augustus_masked-scaffold10|size1286326-processed-gene-5.40-mRNA-1;_AED=0.41;_QI=0|-1|0|1|-1|1|1|0|216;_eAED=0.29;
scaffold10|size1286326	maker	exon	545566	546216	.	+	.	ID=CCRYP_001521-RA|size1286326-processed-gene-5.40-mRNA-1:exon:183;Parent=CCRYP_001521-RA|size1286326-processed-gene-5.40-mRNA-1;
scaffold10|size1286326	maker	CDS	545566	546216	.	+	0	ID=CCRYP_001521-RA|size1286326-processed-gene-5.40-mRNA-1:cds;Parent=CCRYP_001521-RA|size1286326-processed-gene-5.40-mRNA-1;
scaffold10|size1286326	maker	gene	554005	554109	.	+	.	ID=CCRYP_001525|size1286326-exonerate_protein2genome-gene-5.8;Name=CCRYP_001525|size1286326-exonerate_protein2genome-gene-5.8;Alias=maker-scaffold10|size1286326-exonerate_protein2genome-gene-5.8;
scaffold10|size1286326	maker	mRNA	554005	554109	.	+	.	ID=CCRYP_001525|size1286326-exonerate_protein2genome-gene-5.8-mRNA-1;Parent=CCRYP_001525|size1286326-exonerate_protein2genome-gene-5.8;Name=CCRYP_001525|size1286326-exonerate_protein2genome-gene-5.8-mRNA-1;Alias=maker-scaffold10|size1286326-exonerate_protein2genome-gene-5.8-mRNA-1;_AED=0.35;_QI=0|-1|0|1|-1|0|1|0|34;_eAED=0.35;score=105;
scaffold10|size1286326	maker	exon	554005	554109	.	+	.	ID=CCRYP_001525-RA|size1286326-exonerate_protein2genome-gene-5.8-mRNA-1:exon:184;Parent=CCRYP_001525-RA|size1286326-exonerate_protein2genome-gene-5.8-mRNA-1;
scaffold10|size1286326	maker	CDS	554005	554109	.	+	0	ID=CCRYP_001525-RA|size1286326-exonerate_protein2genome-gene-5.8-mRNA-1:cds;Parent=CCRYP_001525-RA|size1286326-exonerate_protein2genome-gene-5.8-mRNA-1;
scaffold10|size1286326	maker	gene	485471	487811	.	+	.	ID=CCRYP_001516|size1286326-processed-gene-5.36;Name=CCRYP_001516|size1286326-processed-gene-5.36;Alias=augustus_masked-scaffold10|size1286326-processed-gene-5.36;
scaffold10|size1286326	maker	mRNA	485471	487811	.	+	.	ID=CCRYP_001516|size1286326-processed-gene-5.36-mRNA-1;Parent=CCRYP_001516|size1286326-processed-gene-5.36;Name=CCRYP_001516|size1286326-processed-gene-5.36-mRNA-1;Alias=augustus_masked-scaffold10|size1286326-processed-gene-5.36-mRNA-1;_AED=0.37;_QI=65|1|1|1|1|1|2|343|606;_eAED=0.37;
scaffold10|size1286326	maker	exon	485471	486016	.	+	.	ID=CCRYP_001516-RA|size1286326-processed-gene-5.36-mRNA-1:exon:185;Parent=CCRYP_001516-RA|size1286326-processed-gene-5.36-mRNA-1;
scaffold10|size1286326	maker	exon	486129	487811	.	+	.	ID=CCRYP_001516-RA|size1286326-processed-gene-5.36-mRNA-1:exon:186;Parent=CCRYP_001516-RA|size1286326-processed-gene-5.36-mRNA-1;
scaffold10|size1286326	maker	five_prime_UTR	485471	485535	.	+	.	ID=CCRYP_001516-RA|size1286326-processed-gene-5.36-mRNA-1:five_prime_utr;Parent=CCRYP_001516-RA|size1286326-processed-gene-5.36-mRNA-1;
scaffold10|size1286326	maker	CDS	485536	486016	.	+	0	ID=CCRYP_001516-RA|size1286326-processed-gene-5.36-mRNA-1:cds;Parent=CCRYP_001516-RA|size1286326-processed-gene-5.36-mRNA-1;
scaffold10|size1286326	maker	CDS	486129	487468	.	+	2	ID=CCRYP_001516-RA|size1286326-processed-gene-5.36-mRNA-1:cds;Parent=CCRYP_001516-RA|size1286326-processed-gene-5.36-mRNA-1;
scaffold10|size1286326	maker	three_prime_UTR	487469	487811	.	+	.	ID=CCRYP_001516-RA|size1286326-processed-gene-5.36-mRNA-1:three_prime_utr;Parent=CCRYP_001516-RA|size1286326-processed-gene-5.36-mRNA-1;
scaffold10|size1286326	maker	gene	547878	548048	.	+	.	ID=CCRYP_001523|size1286326-exonerate_protein2genome-gene-5.6;Name=CCRYP_001523|size1286326-exonerate_protein2genome-gene-5.6;Alias=maker-scaffold10|size1286326-exonerate_protein2genome-gene-5.6;
scaffold10|size1286326	maker	mRNA	547878	548048	.	+	.	ID=CCRYP_001523|size1286326-exonerate_protein2genome-gene-5.6-mRNA-1;Parent=CCRYP_001523|size1286326-exonerate_protein2genome-gene-5.6;Name=CCRYP_001523|size1286326-exonerate_protein2genome-gene-5.6-mRNA-1;Alias=maker-scaffold10|size1286326-exonerate_protein2genome-gene-5.6-mRNA-1;_AED=0.42;_QI=0|-1|0|1|-1|0|1|0|56;_eAED=0.42;score=171;
scaffold10|size1286326	maker	exon	547878	548048	.	+	.	ID=CCRYP_001523-RA|size1286326-exonerate_protein2genome-gene-5.6-mRNA-1:exon:187;Parent=CCRYP_001523-RA|size1286326-exonerate_protein2genome-gene-5.6-mRNA-1;
scaffold10|size1286326	maker	CDS	547878	548048	.	+	0	ID=CCRYP_001523-RA|size1286326-exonerate_protein2genome-gene-5.6-mRNA-1:cds;Parent=CCRYP_001523-RA|size1286326-exonerate_protein2genome-gene-5.6-mRNA-1;
scaffold10|size1286326	maker	gene	483546	484455	.	+	.	ID=CCRYP_001514|size1286326-processed-gene-5.8;Name=CCRYP_001514|size1286326-processed-gene-5.8;Alias=snap_masked-scaffold10|size1286326-processed-gene-5.8;
scaffold10|size1286326	maker	mRNA	483546	484455	.	+	.	ID=CCRYP_001514|size1286326-processed-gene-5.8-mRNA-1;Parent=CCRYP_001514|size1286326-processed-gene-5.8;Name=CCRYP_001514|size1286326-processed-gene-5.8-mRNA-1;Alias=snap_masked-scaffold10|size1286326-processed-gene-5.8-mRNA-1;_AED=0.50;_QI=0|0|0|0.5|1|1|2|0|215;_eAED=0.46;
scaffold10|size1286326	maker	exon	483546	484144	.	+	.	ID=CCRYP_001514-RA|size1286326-processed-gene-5.8-mRNA-1:exon:188;Parent=CCRYP_001514-RA|size1286326-processed-gene-5.8-mRNA-1;
scaffold10|size1286326	maker	exon	484407	484455	.	+	.	ID=CCRYP_001514-RA|size1286326-processed-gene-5.8-mRNA-1:exon:189;Parent=CCRYP_001514-RA|size1286326-processed-gene-5.8-mRNA-1;
scaffold10|size1286326	maker	CDS	483546	484144	.	+	0	ID=CCRYP_001514-RA|size1286326-processed-gene-5.8-mRNA-1:cds;Parent=CCRYP_001514-RA|size1286326-processed-gene-5.8-mRNA-1;
scaffold10|size1286326	maker	CDS	484407	484455	.	+	1	ID=CCRYP_001514-RA|size1286326-processed-gene-5.8-mRNA-1:cds;Parent=CCRYP_001514-RA|size1286326-processed-gene-5.8-mRNA-1;
scaffold10|size1286326	maker	gene	553704	553931	.	+	.	ID=CCRYP_001524|size1286326-exonerate_protein2genome-gene-5.7;Name=CCRYP_001524|size1286326-exonerate_protein2genome-gene-5.7;Alias=maker-scaffold10|size1286326-exonerate_protein2genome-gene-5.7;
scaffold10|size1286326	maker	mRNA	553704	553931	.	+	.	ID=CCRYP_001524|size1286326-exonerate_protein2genome-gene-5.7-mRNA-1;Parent=CCRYP_001524|size1286326-exonerate_protein2genome-gene-5.7;Name=CCRYP_001524|size1286326-exonerate_protein2genome-gene-5.7-mRNA-1;Alias=maker-scaffold10|size1286326-exonerate_protein2genome-gene-5.7-mRNA-1;_AED=0.38;_QI=0|-1|0|1|-1|0|1|0|75;_eAED=1.00;score=228;
scaffold10|size1286326	maker	exon	553704	553931	.	+	.	ID=CCRYP_001524-RA|size1286326-exonerate_protein2genome-gene-5.7-mRNA-1:exon:190;Parent=CCRYP_001524-RA|size1286326-exonerate_protein2genome-gene-5.7-mRNA-1;
scaffold10|size1286326	maker	CDS	553704	553931	.	+	0	ID=CCRYP_001524-RA|size1286326-exonerate_protein2genome-gene-5.7-mRNA-1:cds;Parent=CCRYP_001524-RA|size1286326-exonerate_protein2genome-gene-5.7-mRNA-1;
scaffold10|size1286326	maker	gene	487764	494979	.	-	.	ID=CCRYP_001517|size1286326-processed-gene-5.38;Name=CCRYP_001517|size1286326-processed-gene-5.38;Alias=augustus_masked-scaffold10|size1286326-processed-gene-5.38;
scaffold10|size1286326	maker	mRNA	487764	494979	.	-	.	ID=CCRYP_001517|size1286326-processed-gene-5.38-mRNA-1;Parent=CCRYP_001517|size1286326-processed-gene-5.38;Name=CCRYP_001517|size1286326-processed-gene-5.38-mRNA-1;Alias=augustus_masked-scaffold10|size1286326-processed-gene-5.38-mRNA-1;_AED=0.03;_QI=211|0.91|0.84|1|1|1|13|138|1768;_eAED=0.03;
scaffold10|size1286326	maker	exon	487764	488269	.	-	.	ID=CCRYP_001517-RA|size1286326-processed-gene-5.38-mRNA-1:exon:203;Parent=CCRYP_001517-RA|size1286326-processed-gene-5.38-mRNA-1;
scaffold10|size1286326	maker	exon	488347	488713	.	-	.	ID=CCRYP_001517-RA|size1286326-processed-gene-5.38-mRNA-1:exon:202;Parent=CCRYP_001517-RA|size1286326-processed-gene-5.38-mRNA-1;
scaffold10|size1286326	maker	exon	488796	489561	.	-	.	ID=CCRYP_001517-RA|size1286326-processed-gene-5.38-mRNA-1:exon:201;Parent=CCRYP_001517-RA|size1286326-processed-gene-5.38-mRNA-1;
scaffold10|size1286326	maker	exon	489642	489701	.	-	.	ID=CCRYP_001517-RA|size1286326-processed-gene-5.38-mRNA-1:exon:200;Parent=CCRYP_001517-RA|size1286326-processed-gene-5.38-mRNA-1;
scaffold10|size1286326	maker	exon	489779	489826	.	-	.	ID=CCRYP_001517-RA|size1286326-processed-gene-5.38-mRNA-1:exon:199;Parent=CCRYP_001517-RA|size1286326-processed-gene-5.38-mRNA-1;
scaffold10|size1286326	maker	exon	490295	490354	.	-	.	ID=CCRYP_001517-RA|size1286326-processed-gene-5.38-mRNA-1:exon:198;Parent=CCRYP_001517-RA|size1286326-processed-gene-5.38-mRNA-1;
scaffold10|size1286326	maker	exon	490436	490495	.	-	.	ID=CCRYP_001517-RA|size1286326-processed-gene-5.38-mRNA-1:exon:197;Parent=CCRYP_001517-RA|size1286326-processed-gene-5.38-mRNA-1;
scaffold10|size1286326	maker	exon	490574	490636	.	-	.	ID=CCRYP_001517-RA|size1286326-processed-gene-5.38-mRNA-1:exon:196;Parent=CCRYP_001517-RA|size1286326-processed-gene-5.38-mRNA-1;
scaffold10|size1286326	maker	exon	490714	490917	.	-	.	ID=CCRYP_001517-RA|size1286326-processed-gene-5.38-mRNA-1:exon:195;Parent=CCRYP_001517-RA|size1286326-processed-gene-5.38-mRNA-1;
scaffold10|size1286326	maker	exon	491022	491125	.	-	.	ID=CCRYP_001517-RA|size1286326-processed-gene-5.38-mRNA-1:exon:194;Parent=CCRYP_001517-RA|size1286326-processed-gene-5.38-mRNA-1;
scaffold10|size1286326	maker	exon	491229	493090	.	-	.	ID=CCRYP_001517-RA|size1286326-processed-gene-5.38-mRNA-1:exon:193;Parent=CCRYP_001517-RA|size1286326-processed-gene-5.38-mRNA-1;
scaffold10|size1286326	maker	exon	493323	493521	.	-	.	ID=CCRYP_001517-RA|size1286326-processed-gene-5.38-mRNA-1:exon:192;Parent=CCRYP_001517-RA|size1286326-processed-gene-5.38-mRNA-1;
scaffold10|size1286326	maker	exon	493623	494979	.	-	.	ID=CCRYP_001517-RA|size1286326-processed-gene-5.38-mRNA-1:exon:191;Parent=CCRYP_001517-RA|size1286326-processed-gene-5.38-mRNA-1;
scaffold10|size1286326	maker	five_prime_UTR	494769	494979	.	-	.	ID=CCRYP_001517-RA|size1286326-processed-gene-5.38-mRNA-1:five_prime_utr;Parent=CCRYP_001517-RA|size1286326-processed-gene-5.38-mRNA-1;
scaffold10|size1286326	maker	CDS	493623	494768	.	-	0	ID=CCRYP_001517-RA|size1286326-processed-gene-5.38-mRNA-1:cds;Parent=CCRYP_001517-RA|size1286326-processed-gene-5.38-mRNA-1;
scaffold10|size1286326	maker	CDS	493323	493521	.	-	0	ID=CCRYP_001517-RA|size1286326-processed-gene-5.38-mRNA-1:cds;Parent=CCRYP_001517-RA|size1286326-processed-gene-5.38-mRNA-1;
scaffold10|size1286326	maker	CDS	491229	493090	.	-	2	ID=CCRYP_001517-RA|size1286326-processed-gene-5.38-mRNA-1:cds;Parent=CCRYP_001517-RA|size1286326-processed-gene-5.38-mRNA-1;
scaffold10|size1286326	maker	CDS	491022	491125	.	-	0	ID=CCRYP_001517-RA|size1286326-processed-gene-5.38-mRNA-1:cds;Parent=CCRYP_001517-RA|size1286326-processed-gene-5.38-mRNA-1;
scaffold10|size1286326	maker	CDS	490714	490917	.	-	1	ID=CCRYP_001517-RA|size1286326-processed-gene-5.38-mRNA-1:cds;Parent=CCRYP_001517-RA|size1286326-processed-gene-5.38-mRNA-1;
scaffold10|size1286326	maker	CDS	490574	490636	.	-	1	ID=CCRYP_001517-RA|size1286326-processed-gene-5.38-mRNA-1:cds;Parent=CCRYP_001517-RA|size1286326-processed-gene-5.38-mRNA-1;
scaffold10|size1286326	maker	CDS	490436	490495	.	-	1	ID=CCRYP_001517-RA|size1286326-processed-gene-5.38-mRNA-1:cds;Parent=CCRYP_001517-RA|size1286326-processed-gene-5.38-mRNA-1;
scaffold10|size1286326	maker	CDS	490295	490354	.	-	1	ID=CCRYP_001517-RA|size1286326-processed-gene-5.38-mRNA-1:cds;Parent=CCRYP_001517-RA|size1286326-processed-gene-5.38-mRNA-1;
scaffold10|size1286326	maker	CDS	489779	489826	.	-	1	ID=CCRYP_001517-RA|size1286326-processed-gene-5.38-mRNA-1:cds;Parent=CCRYP_001517-RA|size1286326-processed-gene-5.38-mRNA-1;
scaffold10|size1286326	maker	CDS	489642	489701	.	-	1	ID=CCRYP_001517-RA|size1286326-processed-gene-5.38-mRNA-1:cds;Parent=CCRYP_001517-RA|size1286326-processed-gene-5.38-mRNA-1;
scaffold10|size1286326	maker	CDS	488796	489561	.	-	1	ID=CCRYP_001517-RA|size1286326-processed-gene-5.38-mRNA-1:cds;Parent=CCRYP_001517-RA|size1286326-processed-gene-5.38-mRNA-1;
scaffold10|size1286326	maker	CDS	488347	488713	.	-	0	ID=CCRYP_001517-RA|size1286326-processed-gene-5.38-mRNA-1:cds;Parent=CCRYP_001517-RA|size1286326-processed-gene-5.38-mRNA-1;
scaffold10|size1286326	maker	CDS	487902	488269	.	-	2	ID=CCRYP_001517-RA|size1286326-processed-gene-5.38-mRNA-1:cds;Parent=CCRYP_001517-RA|size1286326-processed-gene-5.38-mRNA-1;
scaffold10|size1286326	maker	three_prime_UTR	487764	487901	.	-	.	ID=CCRYP_001517-RA|size1286326-processed-gene-5.38-mRNA-1:three_prime_utr;Parent=CCRYP_001517-RA|size1286326-processed-gene-5.38-mRNA-1;
scaffold10|size1286326	maker	gene	484682	486906	.	-	.	ID=CCRYP_001515|size1286326-snap-gene-5.29;Name=CCRYP_001515|size1286326-snap-gene-5.29;Alias=maker-scaffold10|size1286326-snap-gene-5.29;
scaffold10|size1286326	maker	mRNA	484682	486906	.	-	.	ID=CCRYP_001515|size1286326-snap-gene-5.29-mRNA-1;Parent=CCRYP_001515|size1286326-snap-gene-5.29;Name=CCRYP_001515|size1286326-snap-gene-5.29-mRNA-1;Alias=maker-scaffold10|size1286326-snap-gene-5.29-mRNA-1;_AED=0.04;_QI=647|1|1|1|0|0|3|1135|78;_eAED=0.04;
scaffold10|size1286326	maker	exon	484682	485367	.	-	.	ID=CCRYP_001515-RA|size1286326-snap-gene-5.29-mRNA-1:exon:206;Parent=CCRYP_001515-RA|size1286326-snap-gene-5.29-mRNA-1;
scaffold10|size1286326	maker	exon	485476	486070	.	-	.	ID=CCRYP_001515-RA|size1286326-snap-gene-5.29-mRNA-1:exon:205;Parent=CCRYP_001515-RA|size1286326-snap-gene-5.29-mRNA-1;
scaffold10|size1286326	maker	exon	486169	486906	.	-	.	ID=CCRYP_001515-RA|size1286326-snap-gene-5.29-mRNA-1:exon:204;Parent=CCRYP_001515-RA|size1286326-snap-gene-5.29-mRNA-1;
scaffold10|size1286326	maker	five_prime_UTR	486260	486906	.	-	.	ID=CCRYP_001515-RA|size1286326-snap-gene-5.29-mRNA-1:five_prime_utr;Parent=CCRYP_001515-RA|size1286326-snap-gene-5.29-mRNA-1;
scaffold10|size1286326	maker	CDS	486169	486259	.	-	0	ID=CCRYP_001515-RA|size1286326-snap-gene-5.29-mRNA-1:cds;Parent=CCRYP_001515-RA|size1286326-snap-gene-5.29-mRNA-1;
scaffold10|size1286326	maker	CDS	485925	486070	.	-	2	ID=CCRYP_001515-RA|size1286326-snap-gene-5.29-mRNA-1:cds;Parent=CCRYP_001515-RA|size1286326-snap-gene-5.29-mRNA-1;
scaffold10|size1286326	maker	three_prime_UTR	485476	485924	.	-	.	ID=CCRYP_001515-RA|size1286326-snap-gene-5.29-mRNA-1:three_prime_utr;Parent=CCRYP_001515-RA|size1286326-snap-gene-5.29-mRNA-1;
scaffold10|size1286326	maker	three_prime_UTR	484682	485367	.	-	.	ID=CCRYP_001515-RA|size1286326-snap-gene-5.29-mRNA-1:three_prime_utr;Parent=CCRYP_001515-RA|size1286326-snap-gene-5.29-mRNA-1;
scaffold10|size1286326	maker	gene	507114	509439	.	-	.	ID=CCRYP_001519|size1286326-augustus-gene-5.5;Name=CCRYP_001519|size1286326-augustus-gene-5.5;Alias=maker-scaffold10|size1286326-augustus-gene-5.5;
scaffold10|size1286326	maker	mRNA	507114	509439	.	-	.	ID=CCRYP_001519|size1286326-augustus-gene-5.5-mRNA-1;Parent=CCRYP_001519|size1286326-augustus-gene-5.5;Name=CCRYP_001519|size1286326-augustus-gene-5.5-mRNA-1;Alias=maker-scaffold10|size1286326-augustus-gene-5.5-mRNA-1;_AED=0.11;_QI=0|0|0|0.85|0.83|0.85|7|0|577;_eAED=0.05;
scaffold10|size1286326	maker	exon	509374	509439	.	-	.	ID=CCRYP_001519-RA|size1286326-augustus-gene-5.5-mRNA-1:exon:213;Parent=CCRYP_001519-RA|size1286326-augustus-gene-5.5-mRNA-1;
scaffold10|size1286326	maker	exon	508448	509267	.	-	.	ID=CCRYP_001519-RA|size1286326-augustus-gene-5.5-mRNA-1:exon:212;Parent=CCRYP_001519-RA|size1286326-augustus-gene-5.5-mRNA-1;
scaffold10|size1286326	maker	exon	508097	508373	.	-	.	ID=CCRYP_001519-RA|size1286326-augustus-gene-5.5-mRNA-1:exon:211;Parent=CCRYP_001519-RA|size1286326-augustus-gene-5.5-mRNA-1;
scaffold10|size1286326	maker	exon	507948	508023	.	-	.	ID=CCRYP_001519-RA|size1286326-augustus-gene-5.5-mRNA-1:exon:210;Parent=CCRYP_001519-RA|size1286326-augustus-gene-5.5-mRNA-1;
scaffold10|size1286326	maker	exon	507730	507856	.	-	.	ID=CCRYP_001519-RA|size1286326-augustus-gene-5.5-mRNA-1:exon:209;Parent=CCRYP_001519-RA|size1286326-augustus-gene-5.5-mRNA-1;
scaffold10|size1286326	maker	exon	507583	507654	.	-	.	ID=CCRYP_001519-RA|size1286326-augustus-gene-5.5-mRNA-1:exon:208;Parent=CCRYP_001519-RA|size1286326-augustus-gene-5.5-mRNA-1;
scaffold10|size1286326	maker	exon	507114	507409	.	-	.	ID=CCRYP_001519-RA|size1286326-augustus-gene-5.5-mRNA-1:exon:207;Parent=CCRYP_001519-RA|size1286326-augustus-gene-5.5-mRNA-1;
scaffold10|size1286326	maker	CDS	509374	509439	.	-	0	ID=CCRYP_001519-RA|size1286326-augustus-gene-5.5-mRNA-1:cds;Parent=CCRYP_001519-RA|size1286326-augustus-gene-5.5-mRNA-1;
scaffold10|size1286326	maker	CDS	508448	509267	.	-	0	ID=CCRYP_001519-RA|size1286326-augustus-gene-5.5-mRNA-1:cds;Parent=CCRYP_001519-RA|size1286326-augustus-gene-5.5-mRNA-1;
scaffold10|size1286326	maker	CDS	508097	508373	.	-	2	ID=CCRYP_001519-RA|size1286326-augustus-gene-5.5-mRNA-1:cds;Parent=CCRYP_001519-RA|size1286326-augustus-gene-5.5-mRNA-1;
scaffold10|size1286326	maker	CDS	507948	508023	.	-	1	ID=CCRYP_001519-RA|size1286326-augustus-gene-5.5-mRNA-1:cds;Parent=CCRYP_001519-RA|size1286326-augustus-gene-5.5-mRNA-1;
scaffold10|size1286326	maker	CDS	507730	507856	.	-	0	ID=CCRYP_001519-RA|size1286326-augustus-gene-5.5-mRNA-1:cds;Parent=CCRYP_001519-RA|size1286326-augustus-gene-5.5-mRNA-1;
scaffold10|size1286326	maker	CDS	507583	507654	.	-	2	ID=CCRYP_001519-RA|size1286326-augustus-gene-5.5-mRNA-1:cds;Parent=CCRYP_001519-RA|size1286326-augustus-gene-5.5-mRNA-1;
scaffold10|size1286326	maker	CDS	507114	507409	.	-	2	ID=CCRYP_001519-RA|size1286326-augustus-gene-5.5-mRNA-1:cds;Parent=CCRYP_001519-RA|size1286326-augustus-gene-5.5-mRNA-1;
scaffold10|size1286326	maker	gene	586498	589267	.	-	.	ID=CCRYP_001528|size1286326-exonerate_protein2genome-gene-5.10;Name=CCRYP_001528|size1286326-exonerate_protein2genome-gene-5.10;Alias=maker-scaffold10|size1286326-exonerate_protein2genome-gene-5.10;
scaffold10|size1286326	maker	mRNA	586498	589267	.	-	.	ID=CCRYP_001528|size1286326-exonerate_protein2genome-gene-5.10-mRNA-1;Parent=CCRYP_001528|size1286326-exonerate_protein2genome-gene-5.10;Name=CCRYP_001528|size1286326-exonerate_protein2genome-gene-5.10-mRNA-1;Alias=maker-scaffold10|size1286326-exonerate_protein2genome-gene-5.10-mRNA-1;_AED=0.17;_QI=55|0.6|0.5|1|0.8|0.66|6|238|512;_eAED=0.17;score=1832;
scaffold10|size1286326	maker	mRNA	586498	589267	.	-	.	ID=CCRYP_001528|size1286326-exonerate_protein2genome-gene-5.10-mRNA-2;Parent=CCRYP_001528|size1286326-exonerate_protein2genome-gene-5.10;Name=CCRYP_001528|size1286326-exonerate_protein2genome-gene-5.10-mRNA-2;Alias=maker-scaffold10|size1286326-exonerate_protein2genome-gene-5.10-mRNA-2;_AED=0.17;_QI=55|0.6|0.5|1|0.8|0.66|6|238|512;_eAED=0.17;score=1832;
scaffold10|size1286326	maker	mRNA	586498	589267	.	-	.	ID=CCRYP_001528|size1286326-exonerate_protein2genome-gene-5.10-mRNA-3;Parent=CCRYP_001528|size1286326-exonerate_protein2genome-gene-5.10;Name=CCRYP_001528|size1286326-exonerate_protein2genome-gene-5.10-mRNA-3;Alias=maker-scaffold10|size1286326-exonerate_protein2genome-gene-5.10-mRNA-3;_AED=0.17;_QI=55|0.4|0.5|1|0.6|0.66|6|238|510;_eAED=0.17;score=1826;
scaffold10|size1286326	maker	mRNA	586498	589267	.	-	.	ID=CCRYP_001528|size1286326-exonerate_protein2genome-gene-5.10-mRNA-4;Parent=CCRYP_001528|size1286326-exonerate_protein2genome-gene-5.10;Name=CCRYP_001528|size1286326-exonerate_protein2genome-gene-5.10-mRNA-4;Alias=maker-scaffold10|size1286326-exonerate_protein2genome-gene-5.10-mRNA-4;_AED=0.18;_QI=55|0.4|0.33|1|0.6|0.5|6|238|491;_eAED=0.18;score=1769;
scaffold10|size1286326	maker	mRNA	586736	589267	.	-	.	ID=CCRYP_001528|size1286326-exonerate_protein2genome-gene-5.10-mRNA-5;Parent=CCRYP_001528|size1286326-exonerate_protein2genome-gene-5.10;Name=CCRYP_001528|size1286326-exonerate_protein2genome-gene-5.10-mRNA-5;Alias=maker-scaffold10|size1286326-exonerate_protein2genome-gene-5.10-mRNA-5;_AED=0.22;_QI=55|0.2|0.16|1|0.4|0.33|6|0|502;_eAED=0.22;score=1564;
scaffold10|size1286326	maker	mRNA	586498	589267	.	-	.	ID=CCRYP_001528|size1286326-exonerate_protein2genome-gene-5.10-mRNA-6;Parent=CCRYP_001528|size1286326-exonerate_protein2genome-gene-5.10;Name=CCRYP_001528|size1286326-exonerate_protein2genome-gene-5.10-mRNA-6;Alias=maker-scaffold10|size1286326-exonerate_protein2genome-gene-5.10-mRNA-6;_AED=0.06;_QI=1223|0.5|0.4|1|0.75|0.6|5|238|322;_eAED=0.06;score=2430;
scaffold10|size1286326	maker	mRNA	586498	589267	.	-	.	ID=CCRYP_001528|size1286326-exonerate_protein2genome-gene-5.10-mRNA-7;Parent=CCRYP_001528|size1286326-exonerate_protein2genome-gene-5.10;Name=CCRYP_001528|size1286326-exonerate_protein2genome-gene-5.10-mRNA-7;Alias=maker-scaffold10|size1286326-exonerate_protein2genome-gene-5.10-mRNA-7;_AED=0.06;_QI=1223|0.5|0.4|1|0.75|0.6|5|238|322;_eAED=0.06;score=2430;
scaffold10|size1286326	maker	mRNA	586498	589267	.	-	.	ID=CCRYP_001528|size1286326-exonerate_protein2genome-gene-5.10-mRNA-8;Parent=CCRYP_001528|size1286326-exonerate_protein2genome-gene-5.10;Name=CCRYP_001528|size1286326-exonerate_protein2genome-gene-5.10-mRNA-8;Alias=maker-scaffold10|size1286326-exonerate_protein2genome-gene-5.10-mRNA-8;_AED=0.06;_QI=1223|0.5|0.4|1|0.5|0.6|5|238|317;_eAED=0.06;score=2415;
scaffold10|size1286326	maker	mRNA	586498	589267	.	-	.	ID=CCRYP_001528|size1286326-exonerate_protein2genome-gene-5.10-mRNA-9;Parent=CCRYP_001528|size1286326-exonerate_protein2genome-gene-5.10;Name=CCRYP_001528|size1286326-exonerate_protein2genome-gene-5.10-mRNA-9;Alias=maker-scaffold10|size1286326-exonerate_protein2genome-gene-5.10-mRNA-9;_AED=0.06;_QI=1223|0.25|0.4|1|0.5|0.6|5|238|316;_eAED=0.06;score=2412;
scaffold10|size1286326	maker	mRNA	586498	587534	.	-	.	ID=CCRYP_001528|size1286326-exonerate_protein2genome-gene-5.10-mRNA-10;Parent=CCRYP_001528|size1286326-exonerate_protein2genome-gene-5.10;Name=CCRYP_001528|size1286326-exonerate_protein2genome-gene-5.10-mRNA-10;Alias=maker-scaffold10|size1286326-exonerate_protein2genome-gene-5.10-mRNA-10;_AED=0.35;_QI=0|0.5|0.33|1|1|0.66|3|238|203;_eAED=0.35;score=850;
scaffold10|size1286326	maker	exon	587510	587534	.	-	.	ID=CCRYP_001528-RA|size1286326-exonerate_protein2genome-gene-5.10-mRNA-10:exon:237;Parent=CCRYP_001528-RA|size1286326-exonerate_protein2genome-gene-5.10-mRNA-10;
scaffold10|size1286326	maker	exon	587679	587857	.	-	.	ID=CCRYP_001528-RE|size1286326-exonerate_protein2genome-gene-5.10-mRNA-9:exon:236;Parent=CCRYP_001528-RE|size1286326-exonerate_protein2genome-gene-5.10-mRNA-9;
scaffold10|size1286326	maker	exon	587693	587875	.	-	.	ID=CCRYP_001528-RD|size1286326-exonerate_protein2genome-gene-5.10-mRNA-8:exon:235;Parent=CCRYP_001528-RD|size1286326-exonerate_protein2genome-gene-5.10-mRNA-8;
scaffold10|size1286326	maker	exon	587528	587653	.	-	.	ID=CCRYP_001528-RD|size1286326-exonerate_protein2genome-gene-5.10-mRNA-8:exon:234;Parent=CCRYP_001528-RD|size1286326-exonerate_protein2genome-gene-5.10-mRNA-8;
scaffold10|size1286326	maker	exon	587987	589267	.	-	.	ID=CCRYP_001528-RH|size1286326-exonerate_protein2genome-gene-5.10-mRNA-6:exon:233;Parent=CCRYP_001528-RH|size1286326-exonerate_protein2genome-gene-5.10-mRNA-6,CCRYP_001528-RH|size1286326-exonerate_protein2genome-gene-5.10-mRNA-7,CCRYP_001528-RH|size1286326-exonerate_protein2genome-gene-5.10-mRNA-8,CCRYP_001528-RH|size1286326-exonerate_protein2genome-gene-5.10-mRNA-9;
scaffold10|size1286326	maker	exon	587694	587875	.	-	.	ID=CCRYP_001528-RH|size1286326-exonerate_protein2genome-gene-5.10-mRNA-6:exon:232;Parent=CCRYP_001528-RH|size1286326-exonerate_protein2genome-gene-5.10-mRNA-6;
scaffold10|size1286326	maker	exon	587510	587651	.	-	.	ID=CCRYP_001528-RH|size1286326-exonerate_protein2genome-gene-5.10-mRNA-6:exon:231;Parent=CCRYP_001528-RH|size1286326-exonerate_protein2genome-gene-5.10-mRNA-6;
scaffold10|size1286326	maker	exon	587990	588241	.	-	.	ID=CCRYP_001528-RJ|size1286326-exonerate_protein2genome-gene-5.10-mRNA-5:exon:230;Parent=CCRYP_001528-RJ|size1286326-exonerate_protein2genome-gene-5.10-mRNA-5;
scaffold10|size1286326	maker	exon	587633	587875	.	-	.	ID=CCRYP_001528-RJ|size1286326-exonerate_protein2genome-gene-5.10-mRNA-5:exon:229;Parent=CCRYP_001528-RJ|size1286326-exonerate_protein2genome-gene-5.10-mRNA-5;
scaffold10|size1286326	maker	exon	587510	587584	.	-	.	ID=CCRYP_001528-RJ|size1286326-exonerate_protein2genome-gene-5.10-mRNA-5:exon:228;Parent=CCRYP_001528-RJ|size1286326-exonerate_protein2genome-gene-5.10-mRNA-5;
scaffold10|size1286326	maker	exon	586736	586891	.	-	.	ID=CCRYP_001528-RJ|size1286326-exonerate_protein2genome-gene-5.10-mRNA-5:exon:227;Parent=CCRYP_001528-RJ|size1286326-exonerate_protein2genome-gene-5.10-mRNA-5;
scaffold10|size1286326	maker	exon	587987	588211	.	-	.	ID=CCRYP_001528-RC|size1286326-exonerate_protein2genome-gene-5.10-mRNA-4:exon:226;Parent=CCRYP_001528-RC|size1286326-exonerate_protein2genome-gene-5.10-mRNA-4;
scaffold10|size1286326	maker	exon	587667	587875	.	-	.	ID=CCRYP_001528-RC|size1286326-exonerate_protein2genome-gene-5.10-mRNA-4:exon:225;Parent=CCRYP_001528-RC|size1286326-exonerate_protein2genome-gene-5.10-mRNA-4;
scaffold10|size1286326	maker	exon	587510	587591	.	-	.	ID=CCRYP_001528-RC|size1286326-exonerate_protein2genome-gene-5.10-mRNA-4:exon:224;Parent=CCRYP_001528-RC|size1286326-exonerate_protein2genome-gene-5.10-mRNA-4;
scaffold10|size1286326	maker	exon	587669	587863	.	-	.	ID=CCRYP_001528-RG|size1286326-exonerate_protein2genome-gene-5.10-mRNA-3:exon:223;Parent=CCRYP_001528-RG|size1286326-exonerate_protein2genome-gene-5.10-mRNA-3;
scaffold10|size1286326	maker	exon	587510	587632	.	-	.	ID=CCRYP_001528-RG|size1286326-exonerate_protein2genome-gene-5.10-mRNA-3:exon:222;Parent=CCRYP_001528-RG|size1286326-exonerate_protein2genome-gene-5.10-mRNA-3;
scaffold10|size1286326	maker	exon	587679	587875	.	-	.	ID=CCRYP_001528-RI|size1286326-exonerate_protein2genome-gene-5.10-mRNA-2:exon:221;Parent=CCRYP_001528-RI|size1286326-exonerate_protein2genome-gene-5.10-mRNA-2,CCRYP_001528-RI|size1286326-exonerate_protein2genome-gene-5.10-mRNA-7;
scaffold10|size1286326	maker	exon	587510	587636	.	-	.	ID=CCRYP_001528-RI|size1286326-exonerate_protein2genome-gene-5.10-mRNA-2:exon:220;Parent=CCRYP_001528-RI|size1286326-exonerate_protein2genome-gene-5.10-mRNA-2,CCRYP_001528-RI|size1286326-exonerate_protein2genome-gene-5.10-mRNA-7,CCRYP_001528-RI|size1286326-exonerate_protein2genome-gene-5.10-mRNA-9;
scaffold10|size1286326	maker	exon	588840	589267	.	-	.	ID=CCRYP_001528-RB|size1286326-exonerate_protein2genome-gene-5.10-mRNA-1:exon:219;Parent=CCRYP_001528-RB|size1286326-exonerate_protein2genome-gene-5.10-mRNA-1,CCRYP_001528-RB|size1286326-exonerate_protein2genome-gene-5.10-mRNA-2,CCRYP_001528-RB|size1286326-exonerate_protein2genome-gene-5.10-mRNA-3,CCRYP_001528-RB|size1286326-exonerate_protein2genome-gene-5.10-mRNA-4,CCRYP_001528-RB|size1286326-exonerate_protein2genome-gene-5.10-mRNA-5;
scaffold10|size1286326	maker	exon	587987	588241	.	-	.	ID=CCRYP_001528-RB|size1286326-exonerate_protein2genome-gene-5.10-mRNA-1:exon:218;Parent=CCRYP_001528-RB|size1286326-exonerate_protein2genome-gene-5.10-mRNA-1,CCRYP_001528-RB|size1286326-exonerate_protein2genome-gene-5.10-mRNA-2,CCRYP_001528-RB|size1286326-exonerate_protein2genome-gene-5.10-mRNA-3;
scaffold10|size1286326	maker	exon	587704	587875	.	-	.	ID=CCRYP_001528-RB|size1286326-exonerate_protein2genome-gene-5.10-mRNA-1:exon:217;Parent=CCRYP_001528-RB|size1286326-exonerate_protein2genome-gene-5.10-mRNA-1;
scaffold10|size1286326	maker	exon	587510	587661	.	-	.	ID=CCRYP_001528-RB|size1286326-exonerate_protein2genome-gene-5.10-mRNA-1:exon:216;Parent=CCRYP_001528-RB|size1286326-exonerate_protein2genome-gene-5.10-mRNA-1;
scaffold10|size1286326	maker	exon	587015	587424	.	-	.	ID=CCRYP_001528-RB|size1286326-exonerate_protein2genome-gene-5.10-mRNA-1:exon:215;Parent=CCRYP_001528-RB|size1286326-exonerate_protein2genome-gene-5.10-mRNA-1,CCRYP_001528-RB|size1286326-exonerate_protein2genome-gene-5.10-mRNA-2,CCRYP_001528-RB|size1286326-exonerate_protein2genome-gene-5.10-mRNA-3,CCRYP_001528-RB|size1286326-exonerate_protein2genome-gene-5.10-mRNA-4,CCRYP_001528-RB|size1286326-exonerate_protein2genome-gene-5.10-mRNA-5,CCRYP_001528-RB|size1286326-exonerate_protein2genome-gene-5.10-mRNA-6,CCRYP_001528-RB|size1286326-exonerate_protein2genome-gene-5.10-mRNA-7,CCRYP_001528-RB|size1286326-exonerate_protein2genome-gene-5.10-mRNA-8,CCRYP_001528-RB|size1286326-exonerate_protein2genome-gene-5.10-mRNA-9,CCRYP_001528-RB|size1286326-exonerate_protein2genome-gene-5.10-mRNA-10;
scaffold10|size1286326	maker	exon	586498	586912	.	-	.	ID=CCRYP_001528-RB|size1286326-exonerate_protein2genome-gene-5.10-mRNA-1:exon:214;Parent=CCRYP_001528-RB|size1286326-exonerate_protein2genome-gene-5.10-mRNA-1,CCRYP_001528-RB|size1286326-exonerate_protein2genome-gene-5.10-mRNA-2,CCRYP_001528-RB|size1286326-exonerate_protein2genome-gene-5.10-mRNA-3,CCRYP_001528-RB|size1286326-exonerate_protein2genome-gene-5.10-mRNA-4,CCRYP_001528-RB|size1286326-exonerate_protein2genome-gene-5.10-mRNA-6,CCRYP_001528-RB|size1286326-exonerate_protein2genome-gene-5.10-mRNA-7,CCRYP_001528-RB|size1286326-exonerate_protein2genome-gene-5.10-mRNA-8,CCRYP_001528-RB|size1286326-exonerate_protein2genome-gene-5.10-mRNA-9,CCRYP_001528-RB|size1286326-exonerate_protein2genome-gene-5.10-mRNA-10;
scaffold10|size1286326	maker	five_prime_UTR	589213	589267	.	-	.	ID=CCRYP_001528-RB|size1286326-exonerate_protein2genome-gene-5.10-mRNA-1:five_prime_utr;Parent=CCRYP_001528-RB|size1286326-exonerate_protein2genome-gene-5.10-mRNA-1;
scaffold10|size1286326	maker	CDS	588840	589212	.	-	0	ID=CCRYP_001528-RB|size1286326-exonerate_protein2genome-gene-5.10-mRNA-1:cds;Parent=CCRYP_001528-RB|size1286326-exonerate_protein2genome-gene-5.10-mRNA-1;
scaffold10|size1286326	maker	CDS	587987	588241	.	-	2	ID=CCRYP_001528-RB|size1286326-exonerate_protein2genome-gene-5.10-mRNA-1:cds;Parent=CCRYP_001528-RB|size1286326-exonerate_protein2genome-gene-5.10-mRNA-1;
scaffold10|size1286326	maker	CDS	587704	587875	.	-	2	ID=CCRYP_001528-RB|size1286326-exonerate_protein2genome-gene-5.10-mRNA-1:cds;Parent=CCRYP_001528-RB|size1286326-exonerate_protein2genome-gene-5.10-mRNA-1;
scaffold10|size1286326	maker	CDS	587510	587661	.	-	1	ID=CCRYP_001528-RB|size1286326-exonerate_protein2genome-gene-5.10-mRNA-1:cds;Parent=CCRYP_001528-RB|size1286326-exonerate_protein2genome-gene-5.10-mRNA-1;
scaffold10|size1286326	maker	CDS	587015	587424	.	-	2	ID=CCRYP_001528-RB|size1286326-exonerate_protein2genome-gene-5.10-mRNA-1:cds;Parent=CCRYP_001528-RB|size1286326-exonerate_protein2genome-gene-5.10-mRNA-1;
scaffold10|size1286326	maker	CDS	586736	586912	.	-	0	ID=CCRYP_001528-RB|size1286326-exonerate_protein2genome-gene-5.10-mRNA-1:cds;Parent=CCRYP_001528-RB|size1286326-exonerate_protein2genome-gene-5.10-mRNA-1;
scaffold10|size1286326	maker	three_prime_UTR	586498	586735	.	-	.	ID=CCRYP_001528-RB|size1286326-exonerate_protein2genome-gene-5.10-mRNA-1:three_prime_utr;Parent=CCRYP_001528-RB|size1286326-exonerate_protein2genome-gene-5.10-mRNA-1;
scaffold10|size1286326	maker	five_prime_UTR	589213	589267	.	-	.	ID=CCRYP_001528-RI|size1286326-exonerate_protein2genome-gene-5.10-mRNA-2:five_prime_utr;Parent=CCRYP_001528-RI|size1286326-exonerate_protein2genome-gene-5.10-mRNA-2;
scaffold10|size1286326	maker	CDS	588840	589212	.	-	0	ID=CCRYP_001528-RI|size1286326-exonerate_protein2genome-gene-5.10-mRNA-2:cds;Parent=CCRYP_001528-RI|size1286326-exonerate_protein2genome-gene-5.10-mRNA-2;
scaffold10|size1286326	maker	CDS	587987	588241	.	-	2	ID=CCRYP_001528-RI|size1286326-exonerate_protein2genome-gene-5.10-mRNA-2:cds;Parent=CCRYP_001528-RI|size1286326-exonerate_protein2genome-gene-5.10-mRNA-2;
scaffold10|size1286326	maker	CDS	587679	587875	.	-	2	ID=CCRYP_001528-RI|size1286326-exonerate_protein2genome-gene-5.10-mRNA-2:cds;Parent=CCRYP_001528-RI|size1286326-exonerate_protein2genome-gene-5.10-mRNA-2;
scaffold10|size1286326	maker	CDS	587510	587636	.	-	0	ID=CCRYP_001528-RI|size1286326-exonerate_protein2genome-gene-5.10-mRNA-2:cds;Parent=CCRYP_001528-RI|size1286326-exonerate_protein2genome-gene-5.10-mRNA-2;
scaffold10|size1286326	maker	CDS	587015	587424	.	-	2	ID=CCRYP_001528-RI|size1286326-exonerate_protein2genome-gene-5.10-mRNA-2:cds;Parent=CCRYP_001528-RI|size1286326-exonerate_protein2genome-gene-5.10-mRNA-2;
scaffold10|size1286326	maker	CDS	586736	586912	.	-	0	ID=CCRYP_001528-RI|size1286326-exonerate_protein2genome-gene-5.10-mRNA-2:cds;Parent=CCRYP_001528-RI|size1286326-exonerate_protein2genome-gene-5.10-mRNA-2;
scaffold10|size1286326	maker	three_prime_UTR	586498	586735	.	-	.	ID=CCRYP_001528-RI|size1286326-exonerate_protein2genome-gene-5.10-mRNA-2:three_prime_utr;Parent=CCRYP_001528-RI|size1286326-exonerate_protein2genome-gene-5.10-mRNA-2;
scaffold10|size1286326	maker	five_prime_UTR	589213	589267	.	-	.	ID=CCRYP_001528-RG|size1286326-exonerate_protein2genome-gene-5.10-mRNA-3:five_prime_utr;Parent=CCRYP_001528-RG|size1286326-exonerate_protein2genome-gene-5.10-mRNA-3;
scaffold10|size1286326	maker	CDS	588840	589212	.	-	0	ID=CCRYP_001528-RG|size1286326-exonerate_protein2genome-gene-5.10-mRNA-3:cds;Parent=CCRYP_001528-RG|size1286326-exonerate_protein2genome-gene-5.10-mRNA-3;
scaffold10|size1286326	maker	CDS	587987	588241	.	-	2	ID=CCRYP_001528-RG|size1286326-exonerate_protein2genome-gene-5.10-mRNA-3:cds;Parent=CCRYP_001528-RG|size1286326-exonerate_protein2genome-gene-5.10-mRNA-3;
scaffold10|size1286326	maker	CDS	587669	587863	.	-	2	ID=CCRYP_001528-RG|size1286326-exonerate_protein2genome-gene-5.10-mRNA-3:cds;Parent=CCRYP_001528-RG|size1286326-exonerate_protein2genome-gene-5.10-mRNA-3;
scaffold10|size1286326	maker	CDS	587510	587632	.	-	2	ID=CCRYP_001528-RG|size1286326-exonerate_protein2genome-gene-5.10-mRNA-3:cds;Parent=CCRYP_001528-RG|size1286326-exonerate_protein2genome-gene-5.10-mRNA-3;
scaffold10|size1286326	maker	CDS	587015	587424	.	-	2	ID=CCRYP_001528-RG|size1286326-exonerate_protein2genome-gene-5.10-mRNA-3:cds;Parent=CCRYP_001528-RG|size1286326-exonerate_protein2genome-gene-5.10-mRNA-3;
scaffold10|size1286326	maker	CDS	586736	586912	.	-	0	ID=CCRYP_001528-RG|size1286326-exonerate_protein2genome-gene-5.10-mRNA-3:cds;Parent=CCRYP_001528-RG|size1286326-exonerate_protein2genome-gene-5.10-mRNA-3;
scaffold10|size1286326	maker	three_prime_UTR	586498	586735	.	-	.	ID=CCRYP_001528-RG|size1286326-exonerate_protein2genome-gene-5.10-mRNA-3:three_prime_utr;Parent=CCRYP_001528-RG|size1286326-exonerate_protein2genome-gene-5.10-mRNA-3;
scaffold10|size1286326	maker	five_prime_UTR	589213	589267	.	-	.	ID=CCRYP_001528-RC|size1286326-exonerate_protein2genome-gene-5.10-mRNA-4:five_prime_utr;Parent=CCRYP_001528-RC|size1286326-exonerate_protein2genome-gene-5.10-mRNA-4;
scaffold10|size1286326	maker	CDS	588840	589212	.	-	0	ID=CCRYP_001528-RC|size1286326-exonerate_protein2genome-gene-5.10-mRNA-4:cds;Parent=CCRYP_001528-RC|size1286326-exonerate_protein2genome-gene-5.10-mRNA-4;
scaffold10|size1286326	maker	CDS	587987	588211	.	-	2	ID=CCRYP_001528-RC|size1286326-exonerate_protein2genome-gene-5.10-mRNA-4:cds;Parent=CCRYP_001528-RC|size1286326-exonerate_protein2genome-gene-5.10-mRNA-4;
scaffold10|size1286326	maker	CDS	587667	587875	.	-	2	ID=CCRYP_001528-RC|size1286326-exonerate_protein2genome-gene-5.10-mRNA-4:cds;Parent=CCRYP_001528-RC|size1286326-exonerate_protein2genome-gene-5.10-mRNA-4;
scaffold10|size1286326	maker	CDS	587510	587591	.	-	0	ID=CCRYP_001528-RC|size1286326-exonerate_protein2genome-gene-5.10-mRNA-4:cds;Parent=CCRYP_001528-RC|size1286326-exonerate_protein2genome-gene-5.10-mRNA-4;
scaffold10|size1286326	maker	CDS	587015	587424	.	-	2	ID=CCRYP_001528-RC|size1286326-exonerate_protein2genome-gene-5.10-mRNA-4:cds;Parent=CCRYP_001528-RC|size1286326-exonerate_protein2genome-gene-5.10-mRNA-4;
scaffold10|size1286326	maker	CDS	586736	586912	.	-	0	ID=CCRYP_001528-RC|size1286326-exonerate_protein2genome-gene-5.10-mRNA-4:cds;Parent=CCRYP_001528-RC|size1286326-exonerate_protein2genome-gene-5.10-mRNA-4;
scaffold10|size1286326	maker	three_prime_UTR	586498	586735	.	-	.	ID=CCRYP_001528-RC|size1286326-exonerate_protein2genome-gene-5.10-mRNA-4:three_prime_utr;Parent=CCRYP_001528-RC|size1286326-exonerate_protein2genome-gene-5.10-mRNA-4;
scaffold10|size1286326	maker	five_prime_UTR	589213	589267	.	-	.	ID=CCRYP_001528-RJ|size1286326-exonerate_protein2genome-gene-5.10-mRNA-5:five_prime_utr;Parent=CCRYP_001528-RJ|size1286326-exonerate_protein2genome-gene-5.10-mRNA-5;
scaffold10|size1286326	maker	CDS	588840	589212	.	-	0	ID=CCRYP_001528-RJ|size1286326-exonerate_protein2genome-gene-5.10-mRNA-5:cds;Parent=CCRYP_001528-RJ|size1286326-exonerate_protein2genome-gene-5.10-mRNA-5;
scaffold10|size1286326	maker	CDS	587990	588241	.	-	2	ID=CCRYP_001528-RJ|size1286326-exonerate_protein2genome-gene-5.10-mRNA-5:cds;Parent=CCRYP_001528-RJ|size1286326-exonerate_protein2genome-gene-5.10-mRNA-5;
scaffold10|size1286326	maker	CDS	587633	587875	.	-	2	ID=CCRYP_001528-RJ|size1286326-exonerate_protein2genome-gene-5.10-mRNA-5:cds;Parent=CCRYP_001528-RJ|size1286326-exonerate_protein2genome-gene-5.10-mRNA-5;
scaffold10|size1286326	maker	CDS	587510	587584	.	-	2	ID=CCRYP_001528-RJ|size1286326-exonerate_protein2genome-gene-5.10-mRNA-5:cds;Parent=CCRYP_001528-RJ|size1286326-exonerate_protein2genome-gene-5.10-mRNA-5;
scaffold10|size1286326	maker	CDS	587015	587424	.	-	2	ID=CCRYP_001528-RJ|size1286326-exonerate_protein2genome-gene-5.10-mRNA-5:cds;Parent=CCRYP_001528-RJ|size1286326-exonerate_protein2genome-gene-5.10-mRNA-5;
scaffold10|size1286326	maker	CDS	586736	586891	.	-	0	ID=CCRYP_001528-RJ|size1286326-exonerate_protein2genome-gene-5.10-mRNA-5:cds;Parent=CCRYP_001528-RJ|size1286326-exonerate_protein2genome-gene-5.10-mRNA-5;
scaffold10|size1286326	maker	five_prime_UTR	588045	589267	.	-	.	ID=CCRYP_001528-RH|size1286326-exonerate_protein2genome-gene-5.10-mRNA-6:five_prime_utr;Parent=CCRYP_001528-RH|size1286326-exonerate_protein2genome-gene-5.10-mRNA-6;
scaffold10|size1286326	maker	CDS	587987	588044	.	-	0	ID=CCRYP_001528-RH|size1286326-exonerate_protein2genome-gene-5.10-mRNA-6:cds;Parent=CCRYP_001528-RH|size1286326-exonerate_protein2genome-gene-5.10-mRNA-6;
scaffold10|size1286326	maker	CDS	587694	587875	.	-	2	ID=CCRYP_001528-RH|size1286326-exonerate_protein2genome-gene-5.10-mRNA-6:cds;Parent=CCRYP_001528-RH|size1286326-exonerate_protein2genome-gene-5.10-mRNA-6;
scaffold10|size1286326	maker	CDS	587510	587651	.	-	0	ID=CCRYP_001528-RH|size1286326-exonerate_protein2genome-gene-5.10-mRNA-6:cds;Parent=CCRYP_001528-RH|size1286326-exonerate_protein2genome-gene-5.10-mRNA-6;
scaffold10|size1286326	maker	CDS	587015	587424	.	-	2	ID=CCRYP_001528-RH|size1286326-exonerate_protein2genome-gene-5.10-mRNA-6:cds;Parent=CCRYP_001528-RH|size1286326-exonerate_protein2genome-gene-5.10-mRNA-6;
scaffold10|size1286326	maker	CDS	586736	586912	.	-	0	ID=CCRYP_001528-RH|size1286326-exonerate_protein2genome-gene-5.10-mRNA-6:cds;Parent=CCRYP_001528-RH|size1286326-exonerate_protein2genome-gene-5.10-mRNA-6;
scaffold10|size1286326	maker	three_prime_UTR	586498	586735	.	-	.	ID=CCRYP_001528-RH|size1286326-exonerate_protein2genome-gene-5.10-mRNA-6:three_prime_utr;Parent=CCRYP_001528-RH|size1286326-exonerate_protein2genome-gene-5.10-mRNA-6;
scaffold10|size1286326	maker	five_prime_UTR	588045	589267	.	-	.	ID=CCRYP_001528-RF|size1286326-exonerate_protein2genome-gene-5.10-mRNA-7:five_prime_utr;Parent=CCRYP_001528-RF|size1286326-exonerate_protein2genome-gene-5.10-mRNA-7;
scaffold10|size1286326	maker	CDS	587987	588044	.	-	0	ID=CCRYP_001528-RF|size1286326-exonerate_protein2genome-gene-5.10-mRNA-7:cds;Parent=CCRYP_001528-RF|size1286326-exonerate_protein2genome-gene-5.10-mRNA-7;
scaffold10|size1286326	maker	CDS	587679	587875	.	-	2	ID=CCRYP_001528-RF|size1286326-exonerate_protein2genome-gene-5.10-mRNA-7:cds;Parent=CCRYP_001528-RF|size1286326-exonerate_protein2genome-gene-5.10-mRNA-7;
scaffold10|size1286326	maker	CDS	587510	587636	.	-	0	ID=CCRYP_001528-RF|size1286326-exonerate_protein2genome-gene-5.10-mRNA-7:cds;Parent=CCRYP_001528-RF|size1286326-exonerate_protein2genome-gene-5.10-mRNA-7;
scaffold10|size1286326	maker	CDS	587015	587424	.	-	2	ID=CCRYP_001528-RF|size1286326-exonerate_protein2genome-gene-5.10-mRNA-7:cds;Parent=CCRYP_001528-RF|size1286326-exonerate_protein2genome-gene-5.10-mRNA-7;
scaffold10|size1286326	maker	CDS	586736	586912	.	-	0	ID=CCRYP_001528-RF|size1286326-exonerate_protein2genome-gene-5.10-mRNA-7:cds;Parent=CCRYP_001528-RF|size1286326-exonerate_protein2genome-gene-5.10-mRNA-7;
scaffold10|size1286326	maker	three_prime_UTR	586498	586735	.	-	.	ID=CCRYP_001528-RF|size1286326-exonerate_protein2genome-gene-5.10-mRNA-7:three_prime_utr;Parent=CCRYP_001528-RF|size1286326-exonerate_protein2genome-gene-5.10-mRNA-7;
scaffold10|size1286326	maker	five_prime_UTR	588045	589267	.	-	.	ID=CCRYP_001528-RD|size1286326-exonerate_protein2genome-gene-5.10-mRNA-8:five_prime_utr;Parent=CCRYP_001528-RD|size1286326-exonerate_protein2genome-gene-5.10-mRNA-8;
scaffold10|size1286326	maker	CDS	587987	588044	.	-	0	ID=CCRYP_001528-RD|size1286326-exonerate_protein2genome-gene-5.10-mRNA-8:cds;Parent=CCRYP_001528-RD|size1286326-exonerate_protein2genome-gene-5.10-mRNA-8;
scaffold10|size1286326	maker	CDS	587693	587875	.	-	2	ID=CCRYP_001528-RD|size1286326-exonerate_protein2genome-gene-5.10-mRNA-8:cds;Parent=CCRYP_001528-RD|size1286326-exonerate_protein2genome-gene-5.10-mRNA-8;
scaffold10|size1286326	maker	CDS	587528	587653	.	-	2	ID=CCRYP_001528-RD|size1286326-exonerate_protein2genome-gene-5.10-mRNA-8:cds;Parent=CCRYP_001528-RD|size1286326-exonerate_protein2genome-gene-5.10-mRNA-8;
scaffold10|size1286326	maker	CDS	587015	587424	.	-	2	ID=CCRYP_001528-RD|size1286326-exonerate_protein2genome-gene-5.10-mRNA-8:cds;Parent=CCRYP_001528-RD|size1286326-exonerate_protein2genome-gene-5.10-mRNA-8;
scaffold10|size1286326	maker	CDS	586736	586912	.	-	0	ID=CCRYP_001528-RD|size1286326-exonerate_protein2genome-gene-5.10-mRNA-8:cds;Parent=CCRYP_001528-RD|size1286326-exonerate_protein2genome-gene-5.10-mRNA-8;
scaffold10|size1286326	maker	three_prime_UTR	586498	586735	.	-	.	ID=CCRYP_001528-RD|size1286326-exonerate_protein2genome-gene-5.10-mRNA-8:three_prime_utr;Parent=CCRYP_001528-RD|size1286326-exonerate_protein2genome-gene-5.10-mRNA-8;
scaffold10|size1286326	maker	five_prime_UTR	588045	589267	.	-	.	ID=CCRYP_001528-RE|size1286326-exonerate_protein2genome-gene-5.10-mRNA-9:five_prime_utr;Parent=CCRYP_001528-RE|size1286326-exonerate_protein2genome-gene-5.10-mRNA-9;
scaffold10|size1286326	maker	CDS	587987	588044	.	-	0	ID=CCRYP_001528-RE|size1286326-exonerate_protein2genome-gene-5.10-mRNA-9:cds;Parent=CCRYP_001528-RE|size1286326-exonerate_protein2genome-gene-5.10-mRNA-9;
scaffold10|size1286326	maker	CDS	587679	587857	.	-	2	ID=CCRYP_001528-RE|size1286326-exonerate_protein2genome-gene-5.10-mRNA-9:cds;Parent=CCRYP_001528-RE|size1286326-exonerate_protein2genome-gene-5.10-mRNA-9;
scaffold10|size1286326	maker	CDS	587510	587636	.	-	0	ID=CCRYP_001528-RE|size1286326-exonerate_protein2genome-gene-5.10-mRNA-9:cds;Parent=CCRYP_001528-RE|size1286326-exonerate_protein2genome-gene-5.10-mRNA-9;
scaffold10|size1286326	maker	CDS	587015	587424	.	-	2	ID=CCRYP_001528-RE|size1286326-exonerate_protein2genome-gene-5.10-mRNA-9:cds;Parent=CCRYP_001528-RE|size1286326-exonerate_protein2genome-gene-5.10-mRNA-9;
scaffold10|size1286326	maker	CDS	586736	586912	.	-	0	ID=CCRYP_001528-RE|size1286326-exonerate_protein2genome-gene-5.10-mRNA-9:cds;Parent=CCRYP_001528-RE|size1286326-exonerate_protein2genome-gene-5.10-mRNA-9;
scaffold10|size1286326	maker	three_prime_UTR	586498	586735	.	-	.	ID=CCRYP_001528-RE|size1286326-exonerate_protein2genome-gene-5.10-mRNA-9:three_prime_utr;Parent=CCRYP_001528-RE|size1286326-exonerate_protein2genome-gene-5.10-mRNA-9;
scaffold10|size1286326	maker	CDS	587510	587534	.	-	0	ID=CCRYP_001528-RA|size1286326-exonerate_protein2genome-gene-5.10-mRNA-10:cds;Parent=CCRYP_001528-RA|size1286326-exonerate_protein2genome-gene-5.10-mRNA-10;
scaffold10|size1286326	maker	CDS	587015	587424	.	-	2	ID=CCRYP_001528-RA|size1286326-exonerate_protein2genome-gene-5.10-mRNA-10:cds;Parent=CCRYP_001528-RA|size1286326-exonerate_protein2genome-gene-5.10-mRNA-10;
scaffold10|size1286326	maker	CDS	586736	586912	.	-	0	ID=CCRYP_001528-RA|size1286326-exonerate_protein2genome-gene-5.10-mRNA-10:cds;Parent=CCRYP_001528-RA|size1286326-exonerate_protein2genome-gene-5.10-mRNA-10;
scaffold10|size1286326	maker	three_prime_UTR	586498	586735	.	-	.	ID=CCRYP_001528-RA|size1286326-exonerate_protein2genome-gene-5.10-mRNA-10:three_prime_utr;Parent=CCRYP_001528-RA|size1286326-exonerate_protein2genome-gene-5.10-mRNA-10;
scaffold10|size1286326	maker	gene	554573	554725	.	-	.	ID=CCRYP_001526|size1286326-exonerate_protein2genome-gene-5.9;Name=CCRYP_001526|size1286326-exonerate_protein2genome-gene-5.9;Alias=maker-scaffold10|size1286326-exonerate_protein2genome-gene-5.9;
scaffold10|size1286326	maker	mRNA	554573	554725	.	-	.	ID=CCRYP_001526|size1286326-exonerate_protein2genome-gene-5.9-mRNA-1;Parent=CCRYP_001526|size1286326-exonerate_protein2genome-gene-5.9;Name=CCRYP_001526|size1286326-exonerate_protein2genome-gene-5.9-mRNA-1;Alias=maker-scaffold10|size1286326-exonerate_protein2genome-gene-5.9-mRNA-1;_AED=0.38;_QI=0|-1|0|1|-1|0|1|0|50;_eAED=0.38;score=153;
scaffold10|size1286326	maker	exon	554573	554725	.	-	.	ID=CCRYP_001526-RA|size1286326-exonerate_protein2genome-gene-5.9-mRNA-1:exon:238;Parent=CCRYP_001526-RA|size1286326-exonerate_protein2genome-gene-5.9-mRNA-1;
scaffold10|size1286326	maker	CDS	554573	554725	.	-	0	ID=CCRYP_001526-RA|size1286326-exonerate_protein2genome-gene-5.9-mRNA-1:cds;Parent=CCRYP_001526-RA|size1286326-exonerate_protein2genome-gene-5.9-mRNA-1;
scaffold10|size1286326	maker	gene	545203	545459	.	+	.	ID=CCRYP_001520|size1286326-snap-gene-5.26;Name=CCRYP_001520|size1286326-snap-gene-5.26;Alias=maker-scaffold10|size1286326-snap-gene-5.26;
scaffold10|size1286326	maker	mRNA	545203	545459	.	+	.	ID=CCRYP_001520|size1286326-snap-gene-5.26-mRNA-1;Parent=CCRYP_001520|size1286326-snap-gene-5.26;Name=CCRYP_001520|size1286326-snap-gene-5.26-mRNA-1;Alias=maker-scaffold10|size1286326-snap-gene-5.26-mRNA-1;_AED=0.59;_QI=0|0|0|1|0|0|2|0|83;_eAED=0.66;
scaffold10|size1286326	maker	exon	545203	545340	.	+	.	ID=CCRYP_001520-RA|size1286326-snap-gene-5.26-mRNA-1:exon:239;Parent=CCRYP_001520-RA|size1286326-snap-gene-5.26-mRNA-1;
scaffold10|size1286326	maker	exon	545346	545459	.	+	.	ID=CCRYP_001520-RA|size1286326-snap-gene-5.26-mRNA-1:exon:240;Parent=CCRYP_001520-RA|size1286326-snap-gene-5.26-mRNA-1;
scaffold10|size1286326	maker	CDS	545203	545340	.	+	0	ID=CCRYP_001520-RA|size1286326-snap-gene-5.26-mRNA-1:cds;Parent=CCRYP_001520-RA|size1286326-snap-gene-5.26-mRNA-1;
scaffold10|size1286326	maker	CDS	545346	545459	.	+	0	ID=CCRYP_001520-RA|size1286326-snap-gene-5.26-mRNA-1:cds;Parent=CCRYP_001520-RA|size1286326-snap-gene-5.26-mRNA-1;
scaffold10|size1286326	augustus_masked	match	478579	480950	0.71	+	.	ID=scaffold10|size1286326:hit:4646:4.5.0.5;Name=augustus_masked-scaffold10|size1286326-abinit-gene-5.34-mRNA-1
scaffold10|size1286326	augustus_masked	match_part	478579	480561	0.71	+	.	ID=scaffold10|size1286326:hsp:10684:4.5.0.5;Parent=scaffold10|size1286326:hit:4646:4.5.0.5;Target=augustus_masked-scaffold10|size1286326-abinit-gene-5.34-mRNA-1 1 1983 +;Gap=M1983
scaffold10|size1286326	augustus_masked	match_part	480639	480950	0.71	+	.	ID=scaffold10|size1286326:hsp:10685:4.5.0.5;Parent=scaffold10|size1286326:hit:4646:4.5.0.5;Target=augustus_masked-scaffold10|size1286326-abinit-gene-5.34-mRNA-1 1984 2295 +;Gap=M312
scaffold10|size1286326	augustus_masked	match	483588	484148	0.86	+	.	ID=scaffold10|size1286326:hit:4647:4.5.0.5;Name=augustus_masked-scaffold10|size1286326-abinit-gene-5.35-mRNA-1
scaffold10|size1286326	augustus_masked	match_part	483588	484148	0.86	+	.	ID=scaffold10|size1286326:hsp:10686:4.5.0.5;Parent=scaffold10|size1286326:hit:4647:4.5.0.5;Target=augustus_masked-scaffold10|size1286326-abinit-gene-5.35-mRNA-1 1 561 +;Gap=M561
scaffold10|size1286326	augustus_masked	match	485536	487468	0.8	+	.	ID=scaffold10|size1286326:hit:4648:4.5.0.5;Name=augustus_masked-scaffold10|size1286326-abinit-gene-5.36-mRNA-1
scaffold10|size1286326	augustus_masked	match_part	485536	486016	0.8	+	.	ID=scaffold10|size1286326:hsp:10687:4.5.0.5;Parent=scaffold10|size1286326:hit:4648:4.5.0.5;Target=augustus_masked-scaffold10|size1286326-abinit-gene-5.36-mRNA-1 1 481 +;Gap=M481
scaffold10|size1286326	augustus_masked	match_part	486129	487468	0.8	+	.	ID=scaffold10|size1286326:hsp:10688:4.5.0.5;Parent=scaffold10|size1286326:hit:4648:4.5.0.5;Target=augustus_masked-scaffold10|size1286326-abinit-gene-5.36-mRNA-1 482 1821 +;Gap=M1340
scaffold10|size1286326	augustus_masked	match	499125	501338	0.99	+	.	ID=scaffold10|size1286326:hit:4649:4.5.0.5;Name=augustus_masked-scaffold10|size1286326-abinit-gene-5.37-mRNA-1
scaffold10|size1286326	augustus_masked	match_part	499125	499242	0.99	+	.	ID=scaffold10|size1286326:hsp:10689:4.5.0.5;Parent=scaffold10|size1286326:hit:4649:4.5.0.5;Target=augustus_masked-scaffold10|size1286326-abinit-gene-5.37-mRNA-1 1 118 +;Gap=M118
scaffold10|size1286326	augustus_masked	match_part	499386	499447	0.99	+	.	ID=scaffold10|size1286326:hsp:10690:4.5.0.5;Parent=scaffold10|size1286326:hit:4649:4.5.0.5;Target=augustus_masked-scaffold10|size1286326-abinit-gene-5.37-mRNA-1 119 180 +;Gap=M62
scaffold10|size1286326	augustus_masked	match_part	499846	499924	0.99	+	.	ID=scaffold10|size1286326:hsp:10691:4.5.0.5;Parent=scaffold10|size1286326:hit:4649:4.5.0.5;Target=augustus_masked-scaffold10|size1286326-abinit-gene-5.37-mRNA-1 181 259 +;Gap=M79
scaffold10|size1286326	augustus_masked	match_part	500252	500390	0.99	+	.	ID=scaffold10|size1286326:hsp:10692:4.5.0.5;Parent=scaffold10|size1286326:hit:4649:4.5.0.5;Target=augustus_masked-scaffold10|size1286326-abinit-gene-5.37-mRNA-1 260 398 +;Gap=M139
scaffold10|size1286326	augustus_masked	match_part	500541	500721	0.99	+	.	ID=scaffold10|size1286326:hsp:10693:4.5.0.5;Parent=scaffold10|size1286326:hit:4649:4.5.0.5;Target=augustus_masked-scaffold10|size1286326-abinit-gene-5.37-mRNA-1 399 579 +;Gap=M181
scaffold10|size1286326	augustus_masked	match_part	500865	501338	0.99	+	.	ID=scaffold10|size1286326:hsp:10694:4.5.0.5;Parent=scaffold10|size1286326:hit:4649:4.5.0.5;Target=augustus_masked-scaffold10|size1286326-abinit-gene-5.37-mRNA-1 580 1053 +;Gap=M474
scaffold10|size1286326	augustus_masked	match	487902	494768	0.25	-	.	ID=scaffold10|size1286326:hit:4650:4.5.0.5;Name=augustus_masked-scaffold10|size1286326-abinit-gene-5.38-mRNA-1
scaffold10|size1286326	augustus_masked	match_part	493623	494768	0.25	-	.	ID=scaffold10|size1286326:hsp:10695:4.5.0.5;Parent=scaffold10|size1286326:hit:4650:4.5.0.5;Target=augustus_masked-scaffold10|size1286326-abinit-gene-5.38-mRNA-1 4162 5307 +;Gap=M1146
scaffold10|size1286326	augustus_masked	match_part	493323	493521	0.25	-	.	ID=scaffold10|size1286326:hsp:10696:4.5.0.5;Parent=scaffold10|size1286326:hit:4650:4.5.0.5;Target=augustus_masked-scaffold10|size1286326-abinit-gene-5.38-mRNA-1 3963 4161 +;Gap=M199
scaffold10|size1286326	augustus_masked	match_part	491229	493090	0.25	-	.	ID=scaffold10|size1286326:hsp:10697:4.5.0.5;Parent=scaffold10|size1286326:hit:4650:4.5.0.5;Target=augustus_masked-scaffold10|size1286326-abinit-gene-5.38-mRNA-1 2101 3962 +;Gap=M1862
scaffold10|size1286326	augustus_masked	match_part	491022	491125	0.25	-	.	ID=scaffold10|size1286326:hsp:10698:4.5.0.5;Parent=scaffold10|size1286326:hit:4650:4.5.0.5;Target=augustus_masked-scaffold10|size1286326-abinit-gene-5.38-mRNA-1 1997 2100 +;Gap=M104
scaffold10|size1286326	augustus_masked	match_part	490714	490917	0.25	-	.	ID=scaffold10|size1286326:hsp:10699:4.5.0.5;Parent=scaffold10|size1286326:hit:4650:4.5.0.5;Target=augustus_masked-scaffold10|size1286326-abinit-gene-5.38-mRNA-1 1793 1996 +;Gap=M204
scaffold10|size1286326	augustus_masked	match_part	490574	490636	0.25	-	.	ID=scaffold10|size1286326:hsp:10700:4.5.0.5;Parent=scaffold10|size1286326:hit:4650:4.5.0.5;Target=augustus_masked-scaffold10|size1286326-abinit-gene-5.38-mRNA-1 1730 1792 +;Gap=M63
scaffold10|size1286326	augustus_masked	match_part	490436	490495	0.25	-	.	ID=scaffold10|size1286326:hsp:10701:4.5.0.5;Parent=scaffold10|size1286326:hit:4650:4.5.0.5;Target=augustus_masked-scaffold10|size1286326-abinit-gene-5.38-mRNA-1 1670 1729 +;Gap=M60
scaffold10|size1286326	augustus_masked	match_part	490295	490354	0.25	-	.	ID=scaffold10|size1286326:hsp:10702:4.5.0.5;Parent=scaffold10|size1286326:hit:4650:4.5.0.5;Target=augustus_masked-scaffold10|size1286326-abinit-gene-5.38-mRNA-1 1610 1669 +;Gap=M60
scaffold10|size1286326	augustus_masked	match_part	489779	489826	0.25	-	.	ID=scaffold10|size1286326:hsp:10703:4.5.0.5;Parent=scaffold10|size1286326:hit:4650:4.5.0.5;Target=augustus_masked-scaffold10|size1286326-abinit-gene-5.38-mRNA-1 1562 1609 +;Gap=M48
scaffold10|size1286326	augustus_masked	match_part	489642	489701	0.25	-	.	ID=scaffold10|size1286326:hsp:10704:4.5.0.5;Parent=scaffold10|size1286326:hit:4650:4.5.0.5;Target=augustus_masked-scaffold10|size1286326-abinit-gene-5.38-mRNA-1 1502 1561 +;Gap=M60
scaffold10|size1286326	augustus_masked	match_part	488796	489561	0.25	-	.	ID=scaffold10|size1286326:hsp:10705:4.5.0.5;Parent=scaffold10|size1286326:hit:4650:4.5.0.5;Target=augustus_masked-scaffold10|size1286326-abinit-gene-5.38-mRNA-1 736 1501 +;Gap=M766
scaffold10|size1286326	augustus_masked	match_part	488347	488713	0.25	-	.	ID=scaffold10|size1286326:hsp:10706:4.5.0.5;Parent=scaffold10|size1286326:hit:4650:4.5.0.5;Target=augustus_masked-scaffold10|size1286326-abinit-gene-5.38-mRNA-1 369 735 +;Gap=M367
scaffold10|size1286326	augustus_masked	match_part	487902	488269	0.25	-	.	ID=scaffold10|size1286326:hsp:10707:4.5.0.5;Parent=scaffold10|size1286326:hit:4650:4.5.0.5;Target=augustus_masked-scaffold10|size1286326-abinit-gene-5.38-mRNA-1 1 368 +;Gap=M368
scaffold10|size1286326	augustus_masked	match	543408	544007	0.64	+	.	ID=scaffold10|size1286326:hit:4651:4.5.0.5;Name=augustus_masked-scaffold10|size1286326-abinit-gene-5.39-mRNA-1
scaffold10|size1286326	augustus_masked	match_part	543408	543507	0.64	+	.	ID=scaffold10|size1286326:hsp:10708:4.5.0.5;Parent=scaffold10|size1286326:hit:4651:4.5.0.5;Target=augustus_masked-scaffold10|size1286326-abinit-gene-5.39-mRNA-1 1 100 +;Gap=M100
scaffold10|size1286326	augustus_masked	match_part	543610	544007	0.64	+	.	ID=scaffold10|size1286326:hsp:10709:4.5.0.5;Parent=scaffold10|size1286326:hit:4651:4.5.0.5;Target=augustus_masked-scaffold10|size1286326-abinit-gene-5.39-mRNA-1 101 498 +;Gap=M398
scaffold10|size1286326	augustus_masked	match	545566	546216	0.55	+	.	ID=scaffold10|size1286326:hit:4652:4.5.0.5;Name=augustus_masked-scaffold10|size1286326-abinit-gene-5.40-mRNA-1
scaffold10|size1286326	augustus_masked	match_part	545566	546216	0.55	+	.	ID=scaffold10|size1286326:hsp:10710:4.5.0.5;Parent=scaffold10|size1286326:hit:4652:4.5.0.5;Target=augustus_masked-scaffold10|size1286326-abinit-gene-5.40-mRNA-1 1 651 +;Gap=M651
scaffold10|size1286326	augustus_masked	match	546814	547611	0.7	+	.	ID=scaffold10|size1286326:hit:4653:4.5.0.5;Name=augustus_masked-scaffold10|size1286326-abinit-gene-5.41-mRNA-1
scaffold10|size1286326	augustus_masked	match_part	546814	547251	0.7	+	.	ID=scaffold10|size1286326:hsp:10711:4.5.0.5;Parent=scaffold10|size1286326:hit:4653:4.5.0.5;Target=augustus_masked-scaffold10|size1286326-abinit-gene-5.41-mRNA-1 1 438 +;Gap=M438
scaffold10|size1286326	augustus_masked	match_part	547321	547611	0.7	+	.	ID=scaffold10|size1286326:hsp:10712:4.5.0.5;Parent=scaffold10|size1286326:hit:4653:4.5.0.5;Target=augustus_masked-scaffold10|size1286326-abinit-gene-5.41-mRNA-1 439 729 +;Gap=M291
scaffold10|size1286326	augustus_masked	match	562199	563415	0.45	+	.	ID=scaffold10|size1286326:hit:4654:4.5.0.5;Name=augustus_masked-scaffold10|size1286326-abinit-gene-5.42-mRNA-1
scaffold10|size1286326	augustus_masked	match_part	562199	562775	0.45	+	.	ID=scaffold10|size1286326:hsp:10713:4.5.0.5;Parent=scaffold10|size1286326:hit:4654:4.5.0.5;Target=augustus_masked-scaffold10|size1286326-abinit-gene-5.42-mRNA-1 1 577 +;Gap=M577
scaffold10|size1286326	augustus_masked	match_part	562934	563295	0.45	+	.	ID=scaffold10|size1286326:hsp:10714:4.5.0.5;Parent=scaffold10|size1286326:hit:4654:4.5.0.5;Target=augustus_masked-scaffold10|size1286326-abinit-gene-5.42-mRNA-1 578 939 +;Gap=M362
scaffold10|size1286326	augustus_masked	match_part	563380	563415	0.45	+	.	ID=scaffold10|size1286326:hsp:10715:4.5.0.5;Parent=scaffold10|size1286326:hit:4654:4.5.0.5;Target=augustus_masked-scaffold10|size1286326-abinit-gene-5.42-mRNA-1 940 975 +;Gap=M36
scaffold10|size1286326	augustus_masked	match	566943	567668	0.81	+	.	ID=scaffold10|size1286326:hit:4655:4.5.0.5;Name=augustus_masked-scaffold10|size1286326-abinit-gene-5.43-mRNA-1
scaffold10|size1286326	augustus_masked	match_part	566943	567668	0.81	+	.	ID=scaffold10|size1286326:hsp:10716:4.5.0.5;Parent=scaffold10|size1286326:hit:4655:4.5.0.5;Target=augustus_masked-scaffold10|size1286326-abinit-gene-5.43-mRNA-1 1 726 +;Gap=M726
scaffold10|size1286326	augustus_masked	match	572922	586381	0.16	+	.	ID=scaffold10|size1286326:hit:4656:4.5.0.5;Name=augustus_masked-scaffold10|size1286326-abinit-gene-5.44-mRNA-1
scaffold10|size1286326	augustus_masked	match_part	572922	578016	0.16	+	.	ID=scaffold10|size1286326:hsp:10717:4.5.0.5;Parent=scaffold10|size1286326:hit:4656:4.5.0.5;Target=augustus_masked-scaffold10|size1286326-abinit-gene-5.44-mRNA-1 1 5095 +;Gap=M5095
scaffold10|size1286326	augustus_masked	match_part	578091	578558	0.16	+	.	ID=scaffold10|size1286326:hsp:10718:4.5.0.5;Parent=scaffold10|size1286326:hit:4656:4.5.0.5;Target=augustus_masked-scaffold10|size1286326-abinit-gene-5.44-mRNA-1 5096 5563 +;Gap=M468
scaffold10|size1286326	augustus_masked	match_part	578640	578954	0.16	+	.	ID=scaffold10|size1286326:hsp:10719:4.5.0.5;Parent=scaffold10|size1286326:hit:4656:4.5.0.5;Target=augustus_masked-scaffold10|size1286326-abinit-gene-5.44-mRNA-1 5564 5878 +;Gap=M315
scaffold10|size1286326	augustus_masked	match_part	579035	579349	0.16	+	.	ID=scaffold10|size1286326:hsp:10720:4.5.0.5;Parent=scaffold10|size1286326:hit:4656:4.5.0.5;Target=augustus_masked-scaffold10|size1286326-abinit-gene-5.44-mRNA-1 5879 6193 +;Gap=M315
scaffold10|size1286326	augustus_masked	match_part	579433	579747	0.16	+	.	ID=scaffold10|size1286326:hsp:10721:4.5.0.5;Parent=scaffold10|size1286326:hit:4656:4.5.0.5;Target=augustus_masked-scaffold10|size1286326-abinit-gene-5.44-mRNA-1 6194 6508 +;Gap=M315
scaffold10|size1286326	augustus_masked	match_part	579836	580240	0.16	+	.	ID=scaffold10|size1286326:hsp:10722:4.5.0.5;Parent=scaffold10|size1286326:hit:4656:4.5.0.5;Target=augustus_masked-scaffold10|size1286326-abinit-gene-5.44-mRNA-1 6509 6913 +;Gap=M405
scaffold10|size1286326	augustus_masked	match_part	580323	580628	0.16	+	.	ID=scaffold10|size1286326:hsp:10723:4.5.0.5;Parent=scaffold10|size1286326:hit:4656:4.5.0.5;Target=augustus_masked-scaffold10|size1286326-abinit-gene-5.44-mRNA-1 6914 7219 +;Gap=M306
scaffold10|size1286326	augustus_masked	match_part	580710	583068	0.16	+	.	ID=scaffold10|size1286326:hsp:10724:4.5.0.5;Parent=scaffold10|size1286326:hit:4656:4.5.0.5;Target=augustus_masked-scaffold10|size1286326-abinit-gene-5.44-mRNA-1 7220 9578 +;Gap=M2359
scaffold10|size1286326	augustus_masked	match_part	583143	583284	0.16	+	.	ID=scaffold10|size1286326:hsp:10725:4.5.0.5;Parent=scaffold10|size1286326:hit:4656:4.5.0.5;Target=augustus_masked-scaffold10|size1286326-abinit-gene-5.44-mRNA-1 9579 9720 +;Gap=M142
scaffold10|size1286326	augustus_masked	match_part	583364	583525	0.16	+	.	ID=scaffold10|size1286326:hsp:10726:4.5.0.5;Parent=scaffold10|size1286326:hit:4656:4.5.0.5;Target=augustus_masked-scaffold10|size1286326-abinit-gene-5.44-mRNA-1 9721 9882 +;Gap=M162
scaffold10|size1286326	augustus_masked	match_part	583615	584406	0.16	+	.	ID=scaffold10|size1286326:hsp:10727:4.5.0.5;Parent=scaffold10|size1286326:hit:4656:4.5.0.5;Target=augustus_masked-scaffold10|size1286326-abinit-gene-5.44-mRNA-1 9883 10674 +;Gap=M792
scaffold10|size1286326	augustus_masked	match_part	584494	584562	0.16	+	.	ID=scaffold10|size1286326:hsp:10728:4.5.0.5;Parent=scaffold10|size1286326:hit:4656:4.5.0.5;Target=augustus_masked-scaffold10|size1286326-abinit-gene-5.44-mRNA-1 10675 10743 +;Gap=M69
scaffold10|size1286326	augustus_masked	match_part	584641	584822	0.16	+	.	ID=scaffold10|size1286326:hsp:10729:4.5.0.5;Parent=scaffold10|size1286326:hit:4656:4.5.0.5;Target=augustus_masked-scaffold10|size1286326-abinit-gene-5.44-mRNA-1 10744 10925 +;Gap=M182
scaffold10|size1286326	augustus_masked	match_part	584908	586381	0.16	+	.	ID=scaffold10|size1286326:hsp:10730:4.5.0.5;Parent=scaffold10|size1286326:hit:4656:4.5.0.5;Target=augustus_masked-scaffold10|size1286326-abinit-gene-5.44-mRNA-1 10926 12399 +;Gap=M1474
scaffold10|size1286326	augustus_masked	match	507114	509439	0.64	-	.	ID=scaffold10|size1286326:hit:4657:4.5.0.5;Name=augustus_masked-scaffold10|size1286326-abinit-gene-5.45-mRNA-1
scaffold10|size1286326	augustus_masked	match_part	509374	509439	0.64	-	.	ID=scaffold10|size1286326:hsp:10731:4.5.0.5;Parent=scaffold10|size1286326:hit:4657:4.5.0.5;Target=augustus_masked-scaffold10|size1286326-abinit-gene-5.45-mRNA-1 1684 1749 +;Gap=M66
scaffold10|size1286326	augustus_masked	match_part	508448	509267	0.64	-	.	ID=scaffold10|size1286326:hsp:10732:4.5.0.5;Parent=scaffold10|size1286326:hit:4657:4.5.0.5;Target=augustus_masked-scaffold10|size1286326-abinit-gene-5.45-mRNA-1 864 1683 +;Gap=M820
scaffold10|size1286326	augustus_masked	match_part	508097	508373	0.64	-	.	ID=scaffold10|size1286326:hsp:10733:4.5.0.5;Parent=scaffold10|size1286326:hit:4657:4.5.0.5;Target=augustus_masked-scaffold10|size1286326-abinit-gene-5.45-mRNA-1 587 863 +;Gap=M277
scaffold10|size1286326	augustus_masked	match_part	507948	508023	0.64	-	.	ID=scaffold10|size1286326:hsp:10734:4.5.0.5;Parent=scaffold10|size1286326:hit:4657:4.5.0.5;Target=augustus_masked-scaffold10|size1286326-abinit-gene-5.45-mRNA-1 511 586 +;Gap=M76
scaffold10|size1286326	augustus_masked	match_part	507730	507856	0.64	-	.	ID=scaffold10|size1286326:hsp:10735:4.5.0.5;Parent=scaffold10|size1286326:hit:4657:4.5.0.5;Target=augustus_masked-scaffold10|size1286326-abinit-gene-5.45-mRNA-1 384 510 +;Gap=M127
scaffold10|size1286326	augustus_masked	match_part	507583	507654	0.64	-	.	ID=scaffold10|size1286326:hsp:10736:4.5.0.5;Parent=scaffold10|size1286326:hit:4657:4.5.0.5;Target=augustus_masked-scaffold10|size1286326-abinit-gene-5.45-mRNA-1 312 383 +;Gap=M72
scaffold10|size1286326	augustus_masked	match_part	507448	507497	0.64	-	.	ID=scaffold10|size1286326:hsp:10737:4.5.0.5;Parent=scaffold10|size1286326:hit:4657:4.5.0.5;Target=augustus_masked-scaffold10|size1286326-abinit-gene-5.45-mRNA-1 262 311 +;Gap=M50
scaffold10|size1286326	augustus_masked	match_part	507114	507374	0.64	-	.	ID=scaffold10|size1286326:hsp:10738:4.5.0.5;Parent=scaffold10|size1286326:hit:4657:4.5.0.5;Target=augustus_masked-scaffold10|size1286326-abinit-gene-5.45-mRNA-1 1 261 +;Gap=M261
scaffold10|size1286326	augustus_masked	match	586736	589212	0.52	-	.	ID=scaffold10|size1286326:hit:4658:4.5.0.5;Name=augustus_masked-scaffold10|size1286326-abinit-gene-5.46-mRNA-1
scaffold10|size1286326	augustus_masked	match_part	588840	589212	0.52	-	.	ID=scaffold10|size1286326:hsp:10739:4.5.0.5;Parent=scaffold10|size1286326:hit:4658:4.5.0.5;Target=augustus_masked-scaffold10|size1286326-abinit-gene-5.46-mRNA-1 1209 1581 +;Gap=M373
scaffold10|size1286326	augustus_masked	match_part	587987	588241	0.52	-	.	ID=scaffold10|size1286326:hsp:10740:4.5.0.5;Parent=scaffold10|size1286326:hit:4658:4.5.0.5;Target=augustus_masked-scaffold10|size1286326-abinit-gene-5.46-mRNA-1 954 1208 +;Gap=M255
scaffold10|size1286326	augustus_masked	match_part	587510	587875	0.52	-	.	ID=scaffold10|size1286326:hsp:10741:4.5.0.5;Parent=scaffold10|size1286326:hit:4658:4.5.0.5;Target=augustus_masked-scaffold10|size1286326-abinit-gene-5.46-mRNA-1 588 953 +;Gap=M366
scaffold10|size1286326	augustus_masked	match_part	587015	587424	0.52	-	.	ID=scaffold10|size1286326:hsp:10742:4.5.0.5;Parent=scaffold10|size1286326:hit:4658:4.5.0.5;Target=augustus_masked-scaffold10|size1286326-abinit-gene-5.46-mRNA-1 178 587 +;Gap=M410
scaffold10|size1286326	augustus_masked	match_part	586736	586912	0.52	-	.	ID=scaffold10|size1286326:hsp:10743:4.5.0.5;Parent=scaffold10|size1286326:hit:4658:4.5.0.5;Target=augustus_masked-scaffold10|size1286326-abinit-gene-5.46-mRNA-1 1 177 +;Gap=M177
scaffold10|size1286326	snap_masked	match	478579	480950	255.693	+	.	ID=scaffold10|size1286326:hit:4659:4.5.0.5;Name=snap_masked-scaffold10|size1286326-abinit-gene-5.7-mRNA-1
scaffold10|size1286326	snap_masked	match_part	478579	480561	219.138	+	.	ID=scaffold10|size1286326:hsp:10744:4.5.0.5;Parent=scaffold10|size1286326:hit:4659:4.5.0.5;Target=snap_masked-scaffold10|size1286326-abinit-gene-5.7-mRNA-1 1 1983 +;Gap=M1983
scaffold10|size1286326	snap_masked	match_part	480639	480950	36.555	+	.	ID=scaffold10|size1286326:hsp:10745:4.5.0.5;Parent=scaffold10|size1286326:hit:4659:4.5.0.5;Target=snap_masked-scaffold10|size1286326-abinit-gene-5.7-mRNA-1 1984 2295 +;Gap=M312
scaffold10|size1286326	snap_masked	match	483546	484455	53.854	+	.	ID=scaffold10|size1286326:hit:4660:4.5.0.5;Name=snap_masked-scaffold10|size1286326-abinit-gene-5.8-mRNA-1
scaffold10|size1286326	snap_masked	match_part	483546	484144	43.562	+	.	ID=scaffold10|size1286326:hsp:10746:4.5.0.5;Parent=scaffold10|size1286326:hit:4660:4.5.0.5;Target=snap_masked-scaffold10|size1286326-abinit-gene-5.8-mRNA-1 1 599 +;Gap=M599
scaffold10|size1286326	snap_masked	match_part	484407	484455	10.292	+	.	ID=scaffold10|size1286326:hsp:10747:4.5.0.5;Parent=scaffold10|size1286326:hit:4660:4.5.0.5;Target=snap_masked-scaffold10|size1286326-abinit-gene-5.8-mRNA-1 600 648 +;Gap=M49
scaffold10|size1286326	snap_masked	match	485536	487763	169.61	+	.	ID=scaffold10|size1286326:hit:4661:4.5.0.5;Name=snap_masked-scaffold10|size1286326-abinit-gene-5.9-mRNA-1
scaffold10|size1286326	snap_masked	match_part	485536	486016	39.832	+	.	ID=scaffold10|size1286326:hsp:10748:4.5.0.5;Parent=scaffold10|size1286326:hit:4661:4.5.0.5;Target=snap_masked-scaffold10|size1286326-abinit-gene-5.9-mRNA-1 1 481 +;Gap=M481
scaffold10|size1286326	snap_masked	match_part	486129	487421	114.641	+	.	ID=scaffold10|size1286326:hsp:10749:4.5.0.5;Parent=scaffold10|size1286326:hit:4661:4.5.0.5;Target=snap_masked-scaffold10|size1286326-abinit-gene-5.9-mRNA-1 482 1774 +;Gap=M1293
scaffold10|size1286326	snap_masked	match_part	487564	487663	18.832	+	.	ID=scaffold10|size1286326:hsp:10750:4.5.0.5;Parent=scaffold10|size1286326:hit:4661:4.5.0.5;Target=snap_masked-scaffold10|size1286326-abinit-gene-5.9-mRNA-1 1775 1874 +;Gap=M100
scaffold10|size1286326	snap_masked	match_part	487727	487763	-3.695	+	.	ID=scaffold10|size1286326:hsp:10751:4.5.0.5;Parent=scaffold10|size1286326:hit:4661:4.5.0.5;Target=snap_masked-scaffold10|size1286326-abinit-gene-5.9-mRNA-1 1875 1911 +;Gap=M37
scaffold10|size1286326	snap_masked	match	499125	501338	111.436	+	.	ID=scaffold10|size1286326:hit:4662:4.5.0.5;Name=snap_masked-scaffold10|size1286326-abinit-gene-5.10-mRNA-1
scaffold10|size1286326	snap_masked	match_part	499125	499242	18.862	+	.	ID=scaffold10|size1286326:hsp:10752:4.5.0.5;Parent=scaffold10|size1286326:hit:4662:4.5.0.5;Target=snap_masked-scaffold10|size1286326-abinit-gene-5.10-mRNA-1 1 118 +;Gap=M118
scaffold10|size1286326	snap_masked	match_part	499386	499447	21.191	+	.	ID=scaffold10|size1286326:hsp:10753:4.5.0.5;Parent=scaffold10|size1286326:hit:4662:4.5.0.5;Target=snap_masked-scaffold10|size1286326-abinit-gene-5.10-mRNA-1 119 180 +;Gap=M62
scaffold10|size1286326	snap_masked	match_part	499846	499924	15.245	+	.	ID=scaffold10|size1286326:hsp:10754:4.5.0.5;Parent=scaffold10|size1286326:hit:4662:4.5.0.5;Target=snap_masked-scaffold10|size1286326-abinit-gene-5.10-mRNA-1 181 259 +;Gap=M79
scaffold10|size1286326	snap_masked	match_part	500252	500390	15.050	+	.	ID=scaffold10|size1286326:hsp:10755:4.5.0.5;Parent=scaffold10|size1286326:hit:4662:4.5.0.5;Target=snap_masked-scaffold10|size1286326-abinit-gene-5.10-mRNA-1 260 398 +;Gap=M139
scaffold10|size1286326	snap_masked	match_part	500541	500721	15.954	+	.	ID=scaffold10|size1286326:hsp:10756:4.5.0.5;Parent=scaffold10|size1286326:hit:4662:4.5.0.5;Target=snap_masked-scaffold10|size1286326-abinit-gene-5.10-mRNA-1 399 579 +;Gap=M181
scaffold10|size1286326	snap_masked	match_part	500865	501338	25.134	+	.	ID=scaffold10|size1286326:hsp:10757:4.5.0.5;Parent=scaffold10|size1286326:hit:4662:4.5.0.5;Target=snap_masked-scaffold10|size1286326-abinit-gene-5.10-mRNA-1 580 1053 +;Gap=M474
scaffold10|size1286326	snap_masked	match	487902	489542	59.28	-	.	ID=scaffold10|size1286326:hit:4663:4.5.0.5;Name=snap_masked-scaffold10|size1286326-abinit-gene-5.11-mRNA-1
scaffold10|size1286326	snap_masked	match_part	488796	489542	9.086	-	.	ID=scaffold10|size1286326:hsp:10758:4.5.0.5;Parent=scaffold10|size1286326:hit:4663:4.5.0.5;Target=snap_masked-scaffold10|size1286326-abinit-gene-5.11-mRNA-1 736 1482 +;Gap=M747
scaffold10|size1286326	snap_masked	match_part	488347	488713	29.480	-	.	ID=scaffold10|size1286326:hsp:10759:4.5.0.5;Parent=scaffold10|size1286326:hit:4663:4.5.0.5;Target=snap_masked-scaffold10|size1286326-abinit-gene-5.11-mRNA-1 369 735 +;Gap=M367
scaffold10|size1286326	snap_masked	match_part	487902	488269	20.714	-	.	ID=scaffold10|size1286326:hsp:10760:4.5.0.5;Parent=scaffold10|size1286326:hit:4663:4.5.0.5;Target=snap_masked-scaffold10|size1286326-abinit-gene-5.11-mRNA-1 1 368 +;Gap=M368
scaffold10|size1286326	snap_masked	match	490291	494768	218.62	-	.	ID=scaffold10|size1286326:hit:4664:4.5.0.5;Name=snap_masked-scaffold10|size1286326-abinit-gene-5.12-mRNA-1
scaffold10|size1286326	snap_masked	match_part	493623	494768	67.694	-	.	ID=scaffold10|size1286326:hsp:10761:4.5.0.5;Parent=scaffold10|size1286326:hit:4664:4.5.0.5;Target=snap_masked-scaffold10|size1286326-abinit-gene-5.12-mRNA-1 2494 3639 +;Gap=M1146
scaffold10|size1286326	snap_masked	match_part	493323	493521	19.996	-	.	ID=scaffold10|size1286326:hsp:10762:4.5.0.5;Parent=scaffold10|size1286326:hit:4664:4.5.0.5;Target=snap_masked-scaffold10|size1286326-abinit-gene-5.12-mRNA-1 2295 2493 +;Gap=M199
scaffold10|size1286326	snap_masked	match_part	491229	493090	77.921	-	.	ID=scaffold10|size1286326:hsp:10763:4.5.0.5;Parent=scaffold10|size1286326:hit:4664:4.5.0.5;Target=snap_masked-scaffold10|size1286326-abinit-gene-5.12-mRNA-1 433 2294 +;Gap=M1862
scaffold10|size1286326	snap_masked	match_part	491022	491125	8.649	-	.	ID=scaffold10|size1286326:hsp:10764:4.5.0.5;Parent=scaffold10|size1286326:hit:4664:4.5.0.5;Target=snap_masked-scaffold10|size1286326-abinit-gene-5.12-mRNA-1 329 432 +;Gap=M104
scaffold10|size1286326	snap_masked	match_part	490714	490917	21.007	-	.	ID=scaffold10|size1286326:hsp:10765:4.5.0.5;Parent=scaffold10|size1286326:hit:4664:4.5.0.5;Target=snap_masked-scaffold10|size1286326-abinit-gene-5.12-mRNA-1 125 328 +;Gap=M204
scaffold10|size1286326	snap_masked	match_part	490436	490495	12.746	-	.	ID=scaffold10|size1286326:hsp:10766:4.5.0.5;Parent=scaffold10|size1286326:hit:4664:4.5.0.5;Target=snap_masked-scaffold10|size1286326-abinit-gene-5.12-mRNA-1 65 124 +;Gap=M60
scaffold10|size1286326	snap_masked	match_part	490291	490354	10.607	-	.	ID=scaffold10|size1286326:hsp:10767:4.5.0.5;Parent=scaffold10|size1286326:hit:4664:4.5.0.5;Target=snap_masked-scaffold10|size1286326-abinit-gene-5.12-mRNA-1 1 64 +;Gap=M64
scaffold10|size1286326	snap_masked	match	562199	563415	98.01	+	.	ID=scaffold10|size1286326:hit:4665:4.5.0.5;Name=snap_masked-scaffold10|size1286326-abinit-gene-5.13-mRNA-1
scaffold10|size1286326	snap_masked	match_part	562199	562907	58.780	+	.	ID=scaffold10|size1286326:hsp:10768:4.5.0.5;Parent=scaffold10|size1286326:hit:4665:4.5.0.5;Target=snap_masked-scaffold10|size1286326-abinit-gene-5.13-mRNA-1 1 709 +;Gap=M709
scaffold10|size1286326	snap_masked	match_part	562934	563295	36.292	+	.	ID=scaffold10|size1286326:hsp:10769:4.5.0.5;Parent=scaffold10|size1286326:hit:4665:4.5.0.5;Target=snap_masked-scaffold10|size1286326-abinit-gene-5.13-mRNA-1 710 1071 +;Gap=M362
scaffold10|size1286326	snap_masked	match_part	563380	563415	2.938	+	.	ID=scaffold10|size1286326:hsp:10770:4.5.0.5;Parent=scaffold10|size1286326:hit:4665:4.5.0.5;Target=snap_masked-scaffold10|size1286326-abinit-gene-5.13-mRNA-1 1072 1107 +;Gap=M36
scaffold10|size1286326	snap_masked	match	563679	564261	38.765	+	.	ID=scaffold10|size1286326:hit:4666:4.5.0.5;Name=snap_masked-scaffold10|size1286326-abinit-gene-5.14-mRNA-1
scaffold10|size1286326	snap_masked	match_part	563679	563891	17.632	+	.	ID=scaffold10|size1286326:hsp:10771:4.5.0.5;Parent=scaffold10|size1286326:hit:4666:4.5.0.5;Target=snap_masked-scaffold10|size1286326-abinit-gene-5.14-mRNA-1 1 213 +;Gap=M213
scaffold10|size1286326	snap_masked	match_part	564034	564261	21.133	+	.	ID=scaffold10|size1286326:hsp:10772:4.5.0.5;Parent=scaffold10|size1286326:hit:4666:4.5.0.5;Target=snap_masked-scaffold10|size1286326-abinit-gene-5.14-mRNA-1 214 441 +;Gap=M228
scaffold10|size1286326	snap_masked	match	566943	567668	16.733	+	.	ID=scaffold10|size1286326:hit:4667:4.5.0.5;Name=snap_masked-scaffold10|size1286326-abinit-gene-5.15-mRNA-1
scaffold10|size1286326	snap_masked	match_part	566943	567668	16.733	+	.	ID=scaffold10|size1286326:hsp:10773:4.5.0.5;Parent=scaffold10|size1286326:hit:4667:4.5.0.5;Target=snap_masked-scaffold10|size1286326-abinit-gene-5.15-mRNA-1 1 726 +;Gap=M726
scaffold10|size1286326	snap_masked	match	572922	580328	451.365	+	.	ID=scaffold10|size1286326:hit:4668:4.5.0.5;Name=snap_masked-scaffold10|size1286326-abinit-gene-5.16-mRNA-1
scaffold10|size1286326	snap_masked	match_part	572922	578016	321.811	+	.	ID=scaffold10|size1286326:hsp:10774:4.5.0.5;Parent=scaffold10|size1286326:hit:4668:4.5.0.5;Target=snap_masked-scaffold10|size1286326-abinit-gene-5.16-mRNA-1 1 5095 +;Gap=M5095
scaffold10|size1286326	snap_masked	match_part	578091	578558	34.404	+	.	ID=scaffold10|size1286326:hsp:10775:4.5.0.5;Parent=scaffold10|size1286326:hit:4668:4.5.0.5;Target=snap_masked-scaffold10|size1286326-abinit-gene-5.16-mRNA-1 5096 5563 +;Gap=M468
scaffold10|size1286326	snap_masked	match_part	578640	578954	21.787	+	.	ID=scaffold10|size1286326:hsp:10776:4.5.0.5;Parent=scaffold10|size1286326:hit:4668:4.5.0.5;Target=snap_masked-scaffold10|size1286326-abinit-gene-5.16-mRNA-1 5564 5878 +;Gap=M315
scaffold10|size1286326	snap_masked	match_part	579035	579349	14.055	+	.	ID=scaffold10|size1286326:hsp:10777:4.5.0.5;Parent=scaffold10|size1286326:hit:4668:4.5.0.5;Target=snap_masked-scaffold10|size1286326-abinit-gene-5.16-mRNA-1 5879 6193 +;Gap=M315
scaffold10|size1286326	snap_masked	match_part	579433	579747	30.637	+	.	ID=scaffold10|size1286326:hsp:10778:4.5.0.5;Parent=scaffold10|size1286326:hit:4668:4.5.0.5;Target=snap_masked-scaffold10|size1286326-abinit-gene-5.16-mRNA-1 6194 6508 +;Gap=M315
scaffold10|size1286326	snap_masked	match_part	579860	580275	21.209	+	.	ID=scaffold10|size1286326:hsp:10779:4.5.0.5;Parent=scaffold10|size1286326:hit:4668:4.5.0.5;Target=snap_masked-scaffold10|size1286326-abinit-gene-5.16-mRNA-1 6509 6924 +;Gap=M416
scaffold10|size1286326	snap_masked	match_part	580323	580328	7.462	+	.	ID=scaffold10|size1286326:hsp:10780:4.5.0.5;Parent=scaffold10|size1286326:hit:4668:4.5.0.5;Target=snap_masked-scaffold10|size1286326-abinit-gene-5.16-mRNA-1 6925 6930 +;Gap=M6
scaffold10|size1286326	snap_masked	match	581372	582540	59.299	+	.	ID=scaffold10|size1286326:hit:4669:4.5.0.5;Name=snap_masked-scaffold10|size1286326-abinit-gene-5.17-mRNA-1
scaffold10|size1286326	snap_masked	match_part	581372	582319	49.439	+	.	ID=scaffold10|size1286326:hsp:10781:4.5.0.5;Parent=scaffold10|size1286326:hit:4669:4.5.0.5;Target=snap_masked-scaffold10|size1286326-abinit-gene-5.17-mRNA-1 1 948 +;Gap=M948
scaffold10|size1286326	snap_masked	match_part	582352	582540	9.860	+	.	ID=scaffold10|size1286326:hsp:10782:4.5.0.5;Parent=scaffold10|size1286326:hit:4669:4.5.0.5;Target=snap_masked-scaffold10|size1286326-abinit-gene-5.17-mRNA-1 949 1137 +;Gap=M189
scaffold10|size1286326	snap_masked	match	582854	585662	122.635	+	.	ID=scaffold10|size1286326:hit:4670:4.5.0.5;Name=snap_masked-scaffold10|size1286326-abinit-gene-5.18-mRNA-1
scaffold10|size1286326	snap_masked	match_part	582854	583068	14.647	+	.	ID=scaffold10|size1286326:hsp:10783:4.5.0.5;Parent=scaffold10|size1286326:hit:4670:4.5.0.5;Target=snap_masked-scaffold10|size1286326-abinit-gene-5.18-mRNA-1 1 215 +;Gap=M215
scaffold10|size1286326	snap_masked	match_part	583143	583284	19.233	+	.	ID=scaffold10|size1286326:hsp:10784:4.5.0.5;Parent=scaffold10|size1286326:hit:4670:4.5.0.5;Target=snap_masked-scaffold10|size1286326-abinit-gene-5.18-mRNA-1 216 357 +;Gap=M142
scaffold10|size1286326	snap_masked	match_part	583364	583525	13.906	+	.	ID=scaffold10|size1286326:hsp:10785:4.5.0.5;Parent=scaffold10|size1286326:hit:4670:4.5.0.5;Target=snap_masked-scaffold10|size1286326-abinit-gene-5.18-mRNA-1 358 519 +;Gap=M162
scaffold10|size1286326	snap_masked	match_part	583795	584406	31.915	+	.	ID=scaffold10|size1286326:hsp:10786:4.5.0.5;Parent=scaffold10|size1286326:hit:4670:4.5.0.5;Target=snap_masked-scaffold10|size1286326-abinit-gene-5.18-mRNA-1 520 1131 +;Gap=M612
scaffold10|size1286326	snap_masked	match_part	584641	584822	14.083	+	.	ID=scaffold10|size1286326:hsp:10787:4.5.0.5;Parent=scaffold10|size1286326:hit:4670:4.5.0.5;Target=snap_masked-scaffold10|size1286326-abinit-gene-5.18-mRNA-1 1132 1313 +;Gap=M182
scaffold10|size1286326	snap_masked	match_part	584908	585532	31.954	+	.	ID=scaffold10|size1286326:hsp:10788:4.5.0.5;Parent=scaffold10|size1286326:hit:4670:4.5.0.5;Target=snap_masked-scaffold10|size1286326-abinit-gene-5.18-mRNA-1 1314 1938 +;Gap=M625
scaffold10|size1286326	snap_masked	match_part	585555	585662	-3.103	+	.	ID=scaffold10|size1286326:hsp:10789:4.5.0.5;Parent=scaffold10|size1286326:hit:4670:4.5.0.5;Target=snap_masked-scaffold10|size1286326-abinit-gene-5.18-mRNA-1 1939 2046 +;Gap=M108
scaffold10|size1286326	snap_masked	match	508093	509225	72.512	-	.	ID=scaffold10|size1286326:hit:4671:4.5.0.5;Name=snap_masked-scaffold10|size1286326-abinit-gene-5.19-mRNA-1
scaffold10|size1286326	snap_masked	match_part	508448	509225	61.721	-	.	ID=scaffold10|size1286326:hsp:10790:4.5.0.5;Parent=scaffold10|size1286326:hit:4671:4.5.0.5;Target=snap_masked-scaffold10|size1286326-abinit-gene-5.19-mRNA-1 282 1059 +;Gap=M778
scaffold10|size1286326	snap_masked	match_part	508093	508373	10.791	-	.	ID=scaffold10|size1286326:hsp:10791:4.5.0.5;Parent=scaffold10|size1286326:hit:4671:4.5.0.5;Target=snap_masked-scaffold10|size1286326-abinit-gene-5.19-mRNA-1 1 281 +;Gap=M281
scaffold10|size1286326	snap_masked	match	564439	565654	35.197	-	.	ID=scaffold10|size1286326:hit:4672:4.5.0.5;Name=snap_masked-scaffold10|size1286326-abinit-gene-5.20-mRNA-1
scaffold10|size1286326	snap_masked	match_part	565345	565654	25.231	-	.	ID=scaffold10|size1286326:hsp:10792:4.5.0.5;Parent=scaffold10|size1286326:hit:4672:4.5.0.5;Target=snap_masked-scaffold10|size1286326-abinit-gene-5.20-mRNA-1 60 369 +;Gap=M310
scaffold10|size1286326	snap_masked	match_part	564439	564497	9.966	-	.	ID=scaffold10|size1286326:hsp:10793:4.5.0.5;Parent=scaffold10|size1286326:hit:4672:4.5.0.5;Target=snap_masked-scaffold10|size1286326-abinit-gene-5.20-mRNA-1 1 59 +;Gap=M59
scaffold10|size1286326	snap_masked	match	586736	589104	114.214	-	.	ID=scaffold10|size1286326:hit:4673:4.5.0.5;Name=snap_masked-scaffold10|size1286326-abinit-gene-5.21-mRNA-1
scaffold10|size1286326	snap_masked	match_part	588840	589104	24.863	-	.	ID=scaffold10|size1286326:hsp:10794:4.5.0.5;Parent=scaffold10|size1286326:hit:4673:4.5.0.5;Target=snap_masked-scaffold10|size1286326-abinit-gene-5.21-mRNA-1 1056 1320 +;Gap=M265
scaffold10|size1286326	snap_masked	match_part	587987	588241	29.544	-	.	ID=scaffold10|size1286326:hsp:10795:4.5.0.5;Parent=scaffold10|size1286326:hit:4673:4.5.0.5;Target=snap_masked-scaffold10|size1286326-abinit-gene-5.21-mRNA-1 801 1055 +;Gap=M255
scaffold10|size1286326	snap_masked	match_part	587510	587875	20.290	-	.	ID=scaffold10|size1286326:hsp:10796:4.5.0.5;Parent=scaffold10|size1286326:hit:4673:4.5.0.5;Target=snap_masked-scaffold10|size1286326-abinit-gene-5.21-mRNA-1 435 800 +;Gap=M366
scaffold10|size1286326	snap_masked	match_part	587015	587316	19.461	-	.	ID=scaffold10|size1286326:hsp:10797:4.5.0.5;Parent=scaffold10|size1286326:hit:4673:4.5.0.5;Target=snap_masked-scaffold10|size1286326-abinit-gene-5.21-mRNA-1 133 434 +;Gap=M302
scaffold10|size1286326	snap_masked	match_part	586736	586867	20.056	-	.	ID=scaffold10|size1286326:hsp:10798:4.5.0.5;Parent=scaffold10|size1286326:hit:4673:4.5.0.5;Target=snap_masked-scaffold10|size1286326-abinit-gene-5.21-mRNA-1 1 132 +;Gap=M132
scaffold10|size1286326	model_gff:maker	match	578720	586547	6922	+	.	ID=scaffold10|size1286326:hit:4674:4.5.0.5;Name=maker-scaffold10|size1286326-exonerate_est2genome-gene-5.1-mRNA-1;score=6922
scaffold10|size1286326	model_gff:maker	match_part	578720	578954	.	+	.	ID=scaffold10|size1286326:hsp:10799:4.5.0.5;Parent=scaffold10|size1286326:hit:4674:4.5.0.5;Target=maker-scaffold10|size1286326-exonerate_est2genome-gene-5.1-mRNA-1 1 235 +;Gap=M235
scaffold10|size1286326	model_gff:maker	match_part	579035	579349	.	+	.	ID=scaffold10|size1286326:hsp:10800:4.5.0.5;Parent=scaffold10|size1286326:hit:4674:4.5.0.5;Target=maker-scaffold10|size1286326-exonerate_est2genome-gene-5.1-mRNA-1 236 550 +;Gap=M315
scaffold10|size1286326	model_gff:maker	match_part	579433	579747	.	+	.	ID=scaffold10|size1286326:hsp:10801:4.5.0.5;Parent=scaffold10|size1286326:hit:4674:4.5.0.5;Target=maker-scaffold10|size1286326-exonerate_est2genome-gene-5.1-mRNA-1 551 865 +;Gap=M315
scaffold10|size1286326	model_gff:maker	match_part	579836	580240	.	+	.	ID=scaffold10|size1286326:hsp:10802:4.5.0.5;Parent=scaffold10|size1286326:hit:4674:4.5.0.5;Target=maker-scaffold10|size1286326-exonerate_est2genome-gene-5.1-mRNA-1 866 1270 +;Gap=M405
scaffold10|size1286326	model_gff:maker	match_part	580323	580628	.	+	.	ID=scaffold10|size1286326:hsp:10803:4.5.0.5;Parent=scaffold10|size1286326:hit:4674:4.5.0.5;Target=maker-scaffold10|size1286326-exonerate_est2genome-gene-5.1-mRNA-1 1271 1576 +;Gap=M306
scaffold10|size1286326	model_gff:maker	match_part	580710	583068	.	+	.	ID=scaffold10|size1286326:hsp:10804:4.5.0.5;Parent=scaffold10|size1286326:hit:4674:4.5.0.5;Target=maker-scaffold10|size1286326-exonerate_est2genome-gene-5.1-mRNA-1 1577 3935 +;Gap=M2359
scaffold10|size1286326	model_gff:maker	match_part	583143	583284	.	+	.	ID=scaffold10|size1286326:hsp:10805:4.5.0.5;Parent=scaffold10|size1286326:hit:4674:4.5.0.5;Target=maker-scaffold10|size1286326-exonerate_est2genome-gene-5.1-mRNA-1 3936 4077 +;Gap=M142
scaffold10|size1286326	model_gff:maker	match_part	583364	583525	.	+	.	ID=scaffold10|size1286326:hsp:10806:4.5.0.5;Parent=scaffold10|size1286326:hit:4674:4.5.0.5;Target=maker-scaffold10|size1286326-exonerate_est2genome-gene-5.1-mRNA-1 4078 4239 +;Gap=M162
scaffold10|size1286326	model_gff:maker	match_part	583615	584406	.	+	.	ID=scaffold10|size1286326:hsp:10807:4.5.0.5;Parent=scaffold10|size1286326:hit:4674:4.5.0.5;Target=maker-scaffold10|size1286326-exonerate_est2genome-gene-5.1-mRNA-1 4240 5031 +;Gap=M792
scaffold10|size1286326	model_gff:maker	match_part	584494	584562	.	+	.	ID=scaffold10|size1286326:hsp:10808:4.5.0.5;Parent=scaffold10|size1286326:hit:4674:4.5.0.5;Target=maker-scaffold10|size1286326-exonerate_est2genome-gene-5.1-mRNA-1 5032 5100 +;Gap=M69
scaffold10|size1286326	model_gff:maker	match_part	584641	584822	.	+	.	ID=scaffold10|size1286326:hsp:10809:4.5.0.5;Parent=scaffold10|size1286326:hit:4674:4.5.0.5;Target=maker-scaffold10|size1286326-exonerate_est2genome-gene-5.1-mRNA-1 5101 5282 +;Gap=M182
scaffold10|size1286326	model_gff:maker	match_part	584908	586547	.	+	.	ID=scaffold10|size1286326:hsp:10810:4.5.0.5;Parent=scaffold10|size1286326:hit:4674:4.5.0.5;Target=maker-scaffold10|size1286326-exonerate_est2genome-gene-5.1-mRNA-1 5283 6922 +;Gap=M1640
scaffold10|size1286326	model_gff:maker	match	578720	586547	7009	+	.	ID=scaffold10|size1286326:hit:4675:4.5.0.5;Name=maker-scaffold10|size1286326-exonerate_est2genome-gene-5.1-mRNA-2;score=7009
scaffold10|size1286326	model_gff:maker	match_part	578720	578954	.	+	.	ID=scaffold10|size1286326:hsp:10811:4.5.0.5;Parent=scaffold10|size1286326:hit:4675:4.5.0.5;Target=maker-scaffold10|size1286326-exonerate_est2genome-gene-5.1-mRNA-2 1 235 +;Gap=M235
scaffold10|size1286326	model_gff:maker	match_part	579035	579349	.	+	.	ID=scaffold10|size1286326:hsp:10812:4.5.0.5;Parent=scaffold10|size1286326:hit:4675:4.5.0.5;Target=maker-scaffold10|size1286326-exonerate_est2genome-gene-5.1-mRNA-2 236 550 +;Gap=M315
scaffold10|size1286326	model_gff:maker	match_part	579433	579747	.	+	.	ID=scaffold10|size1286326:hsp:10813:4.5.0.5;Parent=scaffold10|size1286326:hit:4675:4.5.0.5;Target=maker-scaffold10|size1286326-exonerate_est2genome-gene-5.1-mRNA-2 551 865 +;Gap=M315
scaffold10|size1286326	model_gff:maker	match_part	579836	580240	.	+	.	ID=scaffold10|size1286326:hsp:10814:4.5.0.5;Parent=scaffold10|size1286326:hit:4675:4.5.0.5;Target=maker-scaffold10|size1286326-exonerate_est2genome-gene-5.1-mRNA-2 866 1270 +;Gap=M405
scaffold10|size1286326	model_gff:maker	match_part	580323	580628	.	+	.	ID=scaffold10|size1286326:hsp:10815:4.5.0.5;Parent=scaffold10|size1286326:hit:4675:4.5.0.5;Target=maker-scaffold10|size1286326-exonerate_est2genome-gene-5.1-mRNA-2 1271 1576 +;Gap=M306
scaffold10|size1286326	model_gff:maker	match_part	580710	583068	.	+	.	ID=scaffold10|size1286326:hsp:10816:4.5.0.5;Parent=scaffold10|size1286326:hit:4675:4.5.0.5;Target=maker-scaffold10|size1286326-exonerate_est2genome-gene-5.1-mRNA-2 1577 3935 +;Gap=M2359
scaffold10|size1286326	model_gff:maker	match_part	583143	583284	.	+	.	ID=scaffold10|size1286326:hsp:10817:4.5.0.5;Parent=scaffold10|size1286326:hit:4675:4.5.0.5;Target=maker-scaffold10|size1286326-exonerate_est2genome-gene-5.1-mRNA-2 3936 4077 +;Gap=M142
scaffold10|size1286326	model_gff:maker	match_part	583364	583525	.	+	.	ID=scaffold10|size1286326:hsp:10818:4.5.0.5;Parent=scaffold10|size1286326:hit:4675:4.5.0.5;Target=maker-scaffold10|size1286326-exonerate_est2genome-gene-5.1-mRNA-2 4078 4239 +;Gap=M162
scaffold10|size1286326	model_gff:maker	match_part	583615	584562	.	+	.	ID=scaffold10|size1286326:hsp:10819:4.5.0.5;Parent=scaffold10|size1286326:hit:4675:4.5.0.5;Target=maker-scaffold10|size1286326-exonerate_est2genome-gene-5.1-mRNA-2 6062 7009 +;Gap=M948
scaffold10|size1286326	model_gff:maker	match_part	584641	584822	.	+	.	ID=scaffold10|size1286326:hsp:10820:4.5.0.5;Parent=scaffold10|size1286326:hit:4675:4.5.0.5;Target=maker-scaffold10|size1286326-exonerate_est2genome-gene-5.1-mRNA-2 4240 4421 +;Gap=M182
scaffold10|size1286326	model_gff:maker	match_part	584908	586547	.	+	.	ID=scaffold10|size1286326:hsp:10821:4.5.0.5;Parent=scaffold10|size1286326:hit:4675:4.5.0.5;Target=maker-scaffold10|size1286326-exonerate_est2genome-gene-5.1-mRNA-2 4422 6061 +;Gap=M1640
scaffold10|size1286326	model_gff:maker	match	576462	578920	2304	+	.	ID=scaffold10|size1286326:hit:4676:4.5.0.5;Name=maker-scaffold10|size1286326-exonerate_est2genome-gene-5.1-mRNA-3;score=2304
scaffold10|size1286326	model_gff:maker	match_part	576462	578016	.	+	.	ID=scaffold10|size1286326:hsp:10822:4.5.0.5;Parent=scaffold10|size1286326:hit:4676:4.5.0.5;Target=maker-scaffold10|size1286326-exonerate_est2genome-gene-5.1-mRNA-3 1 1555 +;Gap=M1555
scaffold10|size1286326	model_gff:maker	match_part	578091	578558	.	+	.	ID=scaffold10|size1286326:hsp:10823:4.5.0.5;Parent=scaffold10|size1286326:hit:4676:4.5.0.5;Target=maker-scaffold10|size1286326-exonerate_est2genome-gene-5.1-mRNA-3 1556 2023 +;Gap=M468
scaffold10|size1286326	model_gff:maker	match_part	578640	578920	.	+	.	ID=scaffold10|size1286326:hsp:10824:4.5.0.5;Parent=scaffold10|size1286326:hit:4676:4.5.0.5;Target=maker-scaffold10|size1286326-exonerate_est2genome-gene-5.1-mRNA-3 2024 2304 +;Gap=M281
scaffold10|size1286326	model_gff:maker	match	586498	589267	1832	-	.	ID=scaffold10|size1286326:hit:4677:4.5.0.5;Name=maker-scaffold10|size1286326-exonerate_protein2genome-gene-5.10-mRNA-1;score=1832
scaffold10|size1286326	model_gff:maker	match_part	588840	589267	.	-	.	ID=scaffold10|size1286326:hsp:10825:4.5.0.5;Parent=scaffold10|size1286326:hit:4677:4.5.0.5;Target=maker-scaffold10|size1286326-exonerate_protein2genome-gene-5.10-mRNA-1 1405 1832 +;Gap=M428
scaffold10|size1286326	model_gff:maker	match_part	587987	588241	.	-	.	ID=scaffold10|size1286326:hsp:10826:4.5.0.5;Parent=scaffold10|size1286326:hit:4677:4.5.0.5;Target=maker-scaffold10|size1286326-exonerate_protein2genome-gene-5.10-mRNA-1 1150 1404 +;Gap=M255
scaffold10|size1286326	model_gff:maker	match_part	587704	587875	.	-	.	ID=scaffold10|size1286326:hsp:10827:4.5.0.5;Parent=scaffold10|size1286326:hit:4677:4.5.0.5;Target=maker-scaffold10|size1286326-exonerate_protein2genome-gene-5.10-mRNA-1 978 1149 +;Gap=M172
scaffold10|size1286326	model_gff:maker	match_part	587510	587661	.	-	.	ID=scaffold10|size1286326:hsp:10828:4.5.0.5;Parent=scaffold10|size1286326:hit:4677:4.5.0.5;Target=maker-scaffold10|size1286326-exonerate_protein2genome-gene-5.10-mRNA-1 826 977 +;Gap=M152
scaffold10|size1286326	model_gff:maker	match_part	587015	587424	.	-	.	ID=scaffold10|size1286326:hsp:10829:4.5.0.5;Parent=scaffold10|size1286326:hit:4677:4.5.0.5;Target=maker-scaffold10|size1286326-exonerate_protein2genome-gene-5.10-mRNA-1 416 825 +;Gap=M410
scaffold10|size1286326	model_gff:maker	match_part	586498	586912	.	-	.	ID=scaffold10|size1286326:hsp:10830:4.5.0.5;Parent=scaffold10|size1286326:hit:4677:4.5.0.5;Target=maker-scaffold10|size1286326-exonerate_protein2genome-gene-5.10-mRNA-1 1 415 +;Gap=M415
scaffold10|size1286326	model_gff:maker	match	586498	589267	1832	-	.	ID=scaffold10|size1286326:hit:4678:4.5.0.5;Name=maker-scaffold10|size1286326-exonerate_protein2genome-gene-5.10-mRNA-2;score=1832
scaffold10|size1286326	model_gff:maker	match_part	588840	589267	.	-	.	ID=scaffold10|size1286326:hsp:10831:4.5.0.5;Parent=scaffold10|size1286326:hit:4678:4.5.0.5;Target=maker-scaffold10|size1286326-exonerate_protein2genome-gene-5.10-mRNA-2 1405 1832 +;Gap=M428
scaffold10|size1286326	model_gff:maker	match_part	587987	588241	.	-	.	ID=scaffold10|size1286326:hsp:10832:4.5.0.5;Parent=scaffold10|size1286326:hit:4678:4.5.0.5;Target=maker-scaffold10|size1286326-exonerate_protein2genome-gene-5.10-mRNA-2 1150 1404 +;Gap=M255
scaffold10|size1286326	model_gff:maker	match_part	587679	587875	.	-	.	ID=scaffold10|size1286326:hsp:10833:4.5.0.5;Parent=scaffold10|size1286326:hit:4678:4.5.0.5;Target=maker-scaffold10|size1286326-exonerate_protein2genome-gene-5.10-mRNA-2 128 324 +;Gap=M197
scaffold10|size1286326	model_gff:maker	match_part	587510	587636	.	-	.	ID=scaffold10|size1286326:hsp:10834:4.5.0.5;Parent=scaffold10|size1286326:hit:4678:4.5.0.5;Target=maker-scaffold10|size1286326-exonerate_protein2genome-gene-5.10-mRNA-2 1 127 +;Gap=M127
scaffold10|size1286326	model_gff:maker	match_part	587015	587424	.	-	.	ID=scaffold10|size1286326:hsp:10835:4.5.0.5;Parent=scaffold10|size1286326:hit:4678:4.5.0.5;Target=maker-scaffold10|size1286326-exonerate_protein2genome-gene-5.10-mRNA-2 740 1149 +;Gap=M410
scaffold10|size1286326	model_gff:maker	match_part	586498	586912	.	-	.	ID=scaffold10|size1286326:hsp:10836:4.5.0.5;Parent=scaffold10|size1286326:hit:4678:4.5.0.5;Target=maker-scaffold10|size1286326-exonerate_protein2genome-gene-5.10-mRNA-2 325 739 +;Gap=M415
scaffold10|size1286326	model_gff:maker	match	586498	589267	1826	-	.	ID=scaffold10|size1286326:hit:4679:4.5.0.5;Name=maker-scaffold10|size1286326-exonerate_protein2genome-gene-5.10-mRNA-3;score=1826
scaffold10|size1286326	model_gff:maker	match_part	588840	589267	.	-	.	ID=scaffold10|size1286326:hsp:10837:4.5.0.5;Parent=scaffold10|size1286326:hit:4679:4.5.0.5;Target=maker-scaffold10|size1286326-exonerate_protein2genome-gene-5.10-mRNA-3 1399 1826 +;Gap=M428
scaffold10|size1286326	model_gff:maker	match_part	587987	588241	.	-	.	ID=scaffold10|size1286326:hsp:10838:4.5.0.5;Parent=scaffold10|size1286326:hit:4679:4.5.0.5;Target=maker-scaffold10|size1286326-exonerate_protein2genome-gene-5.10-mRNA-3 1144 1398 +;Gap=M255
scaffold10|size1286326	model_gff:maker	match_part	587669	587863	.	-	.	ID=scaffold10|size1286326:hsp:10839:4.5.0.5;Parent=scaffold10|size1286326:hit:4679:4.5.0.5;Target=maker-scaffold10|size1286326-exonerate_protein2genome-gene-5.10-mRNA-3 124 318 +;Gap=M195
scaffold10|size1286326	model_gff:maker	match_part	587510	587632	.	-	.	ID=scaffold10|size1286326:hsp:10840:4.5.0.5;Parent=scaffold10|size1286326:hit:4679:4.5.0.5;Target=maker-scaffold10|size1286326-exonerate_protein2genome-gene-5.10-mRNA-3 1 123 +;Gap=M123
scaffold10|size1286326	model_gff:maker	match_part	587015	587424	.	-	.	ID=scaffold10|size1286326:hsp:10841:4.5.0.5;Parent=scaffold10|size1286326:hit:4679:4.5.0.5;Target=maker-scaffold10|size1286326-exonerate_protein2genome-gene-5.10-mRNA-3 734 1143 +;Gap=M410
scaffold10|size1286326	model_gff:maker	match_part	586498	586912	.	-	.	ID=scaffold10|size1286326:hsp:10842:4.5.0.5;Parent=scaffold10|size1286326:hit:4679:4.5.0.5;Target=maker-scaffold10|size1286326-exonerate_protein2genome-gene-5.10-mRNA-3 319 733 +;Gap=M415
scaffold10|size1286326	model_gff:maker	match	586498	589267	1769	-	.	ID=scaffold10|size1286326:hit:4680:4.5.0.5;Name=maker-scaffold10|size1286326-exonerate_protein2genome-gene-5.10-mRNA-4;score=1769
scaffold10|size1286326	model_gff:maker	match_part	588840	589267	.	-	.	ID=scaffold10|size1286326:hsp:10843:4.5.0.5;Parent=scaffold10|size1286326:hit:4680:4.5.0.5;Target=maker-scaffold10|size1286326-exonerate_protein2genome-gene-5.10-mRNA-4 1342 1769 +;Gap=M428
scaffold10|size1286326	model_gff:maker	match_part	587987	588211	.	-	.	ID=scaffold10|size1286326:hsp:10844:4.5.0.5;Parent=scaffold10|size1286326:hit:4680:4.5.0.5;Target=maker-scaffold10|size1286326-exonerate_protein2genome-gene-5.10-mRNA-4 292 516 +;Gap=M225
scaffold10|size1286326	model_gff:maker	match_part	587667	587875	.	-	.	ID=scaffold10|size1286326:hsp:10845:4.5.0.5;Parent=scaffold10|size1286326:hit:4680:4.5.0.5;Target=maker-scaffold10|size1286326-exonerate_protein2genome-gene-5.10-mRNA-4 83 291 +;Gap=M209
scaffold10|size1286326	model_gff:maker	match_part	587510	587591	.	-	.	ID=scaffold10|size1286326:hsp:10846:4.5.0.5;Parent=scaffold10|size1286326:hit:4680:4.5.0.5;Target=maker-scaffold10|size1286326-exonerate_protein2genome-gene-5.10-mRNA-4 1 82 +;Gap=M82
scaffold10|size1286326	model_gff:maker	match_part	587015	587424	.	-	.	ID=scaffold10|size1286326:hsp:10847:4.5.0.5;Parent=scaffold10|size1286326:hit:4680:4.5.0.5;Target=maker-scaffold10|size1286326-exonerate_protein2genome-gene-5.10-mRNA-4 932 1341 +;Gap=M410
scaffold10|size1286326	model_gff:maker	match_part	586498	586912	.	-	.	ID=scaffold10|size1286326:hsp:10848:4.5.0.5;Parent=scaffold10|size1286326:hit:4680:4.5.0.5;Target=maker-scaffold10|size1286326-exonerate_protein2genome-gene-5.10-mRNA-4 517 931 +;Gap=M415
scaffold10|size1286326	model_gff:maker	match	586736	589267	1564	-	.	ID=scaffold10|size1286326:hit:4681:4.5.0.5;Name=maker-scaffold10|size1286326-exonerate_protein2genome-gene-5.10-mRNA-5;score=1564
scaffold10|size1286326	model_gff:maker	match_part	588840	589267	.	-	.	ID=scaffold10|size1286326:hsp:10849:4.5.0.5;Parent=scaffold10|size1286326:hit:4681:4.5.0.5;Target=maker-scaffold10|size1286326-exonerate_protein2genome-gene-5.10-mRNA-5 1137 1564 +;Gap=M428
scaffold10|size1286326	model_gff:maker	match_part	587990	588241	.	-	.	ID=scaffold10|size1286326:hsp:10850:4.5.0.5;Parent=scaffold10|size1286326:hit:4681:4.5.0.5;Target=maker-scaffold10|size1286326-exonerate_protein2genome-gene-5.10-mRNA-5 475 726 +;Gap=M252
scaffold10|size1286326	model_gff:maker	match_part	587633	587875	.	-	.	ID=scaffold10|size1286326:hsp:10851:4.5.0.5;Parent=scaffold10|size1286326:hit:4681:4.5.0.5;Target=maker-scaffold10|size1286326-exonerate_protein2genome-gene-5.10-mRNA-5 232 474 +;Gap=M243
scaffold10|size1286326	model_gff:maker	match_part	587510	587584	.	-	.	ID=scaffold10|size1286326:hsp:10852:4.5.0.5;Parent=scaffold10|size1286326:hit:4681:4.5.0.5;Target=maker-scaffold10|size1286326-exonerate_protein2genome-gene-5.10-mRNA-5 157 231 +;Gap=M75
scaffold10|size1286326	model_gff:maker	match_part	587015	587424	.	-	.	ID=scaffold10|size1286326:hsp:10853:4.5.0.5;Parent=scaffold10|size1286326:hit:4681:4.5.0.5;Target=maker-scaffold10|size1286326-exonerate_protein2genome-gene-5.10-mRNA-5 727 1136 +;Gap=M410
scaffold10|size1286326	model_gff:maker	match_part	586736	586891	.	-	.	ID=scaffold10|size1286326:hsp:10854:4.5.0.5;Parent=scaffold10|size1286326:hit:4681:4.5.0.5;Target=maker-scaffold10|size1286326-exonerate_protein2genome-gene-5.10-mRNA-5 1 156 +;Gap=M156
scaffold10|size1286326	model_gff:maker	match	586498	589267	2430	-	.	ID=scaffold10|size1286326:hit:4682:4.5.0.5;Name=maker-scaffold10|size1286326-exonerate_protein2genome-gene-5.10-mRNA-6;score=2430
scaffold10|size1286326	model_gff:maker	match_part	587987	589267	.	-	.	ID=scaffold10|size1286326:hsp:10855:4.5.0.5;Parent=scaffold10|size1286326:hit:4682:4.5.0.5;Target=maker-scaffold10|size1286326-exonerate_protein2genome-gene-5.10-mRNA-6 325 1605 +;Gap=M1281
scaffold10|size1286326	model_gff:maker	match_part	587694	587875	.	-	.	ID=scaffold10|size1286326:hsp:10856:4.5.0.5;Parent=scaffold10|size1286326:hit:4682:4.5.0.5;Target=maker-scaffold10|size1286326-exonerate_protein2genome-gene-5.10-mRNA-6 143 324 +;Gap=M182
scaffold10|size1286326	model_gff:maker	match_part	587510	587651	.	-	.	ID=scaffold10|size1286326:hsp:10857:4.5.0.5;Parent=scaffold10|size1286326:hit:4682:4.5.0.5;Target=maker-scaffold10|size1286326-exonerate_protein2genome-gene-5.10-mRNA-6 1 142 +;Gap=M142
scaffold10|size1286326	model_gff:maker	match_part	587015	587424	.	-	.	ID=scaffold10|size1286326:hsp:10858:4.5.0.5;Parent=scaffold10|size1286326:hit:4682:4.5.0.5;Target=maker-scaffold10|size1286326-exonerate_protein2genome-gene-5.10-mRNA-6 2021 2430 +;Gap=M410
scaffold10|size1286326	model_gff:maker	match_part	586498	586912	.	-	.	ID=scaffold10|size1286326:hsp:10859:4.5.0.5;Parent=scaffold10|size1286326:hit:4682:4.5.0.5;Target=maker-scaffold10|size1286326-exonerate_protein2genome-gene-5.10-mRNA-6 1606 2020 +;Gap=M415
scaffold10|size1286326	model_gff:maker	match	586498	589267	2430	-	.	ID=scaffold10|size1286326:hit:4683:4.5.0.5;Name=maker-scaffold10|size1286326-exonerate_protein2genome-gene-5.10-mRNA-7;score=2430
scaffold10|size1286326	model_gff:maker	match_part	587987	589267	.	-	.	ID=scaffold10|size1286326:hsp:10860:4.5.0.5;Parent=scaffold10|size1286326:hit:4683:4.5.0.5;Target=maker-scaffold10|size1286326-exonerate_protein2genome-gene-5.10-mRNA-7 1 1281 +;Gap=M1281
scaffold10|size1286326	model_gff:maker	match_part	587679	587875	.	-	.	ID=scaffold10|size1286326:hsp:10861:4.5.0.5;Parent=scaffold10|size1286326:hit:4683:4.5.0.5;Target=maker-scaffold10|size1286326-exonerate_protein2genome-gene-5.10-mRNA-7 1409 1605 +;Gap=M197
scaffold10|size1286326	model_gff:maker	match_part	587510	587636	.	-	.	ID=scaffold10|size1286326:hsp:10862:4.5.0.5;Parent=scaffold10|size1286326:hit:4683:4.5.0.5;Target=maker-scaffold10|size1286326-exonerate_protein2genome-gene-5.10-mRNA-7 1282 1408 +;Gap=M127
scaffold10|size1286326	model_gff:maker	match_part	587015	587424	.	-	.	ID=scaffold10|size1286326:hsp:10863:4.5.0.5;Parent=scaffold10|size1286326:hit:4683:4.5.0.5;Target=maker-scaffold10|size1286326-exonerate_protein2genome-gene-5.10-mRNA-7 2021 2430 +;Gap=M410
scaffold10|size1286326	model_gff:maker	match_part	586498	586912	.	-	.	ID=scaffold10|size1286326:hsp:10864:4.5.0.5;Parent=scaffold10|size1286326:hit:4683:4.5.0.5;Target=maker-scaffold10|size1286326-exonerate_protein2genome-gene-5.10-mRNA-7 1606 2020 +;Gap=M415
scaffold10|size1286326	model_gff:maker	match	586498	589267	2415	-	.	ID=scaffold10|size1286326:hit:4684:4.5.0.5;Name=maker-scaffold10|size1286326-exonerate_protein2genome-gene-5.10-mRNA-8;score=2415
scaffold10|size1286326	model_gff:maker	match_part	587987	589267	.	-	.	ID=scaffold10|size1286326:hsp:10865:4.5.0.5;Parent=scaffold10|size1286326:hit:4684:4.5.0.5;Target=maker-scaffold10|size1286326-exonerate_protein2genome-gene-5.10-mRNA-8 310 1590 +;Gap=M1281
scaffold10|size1286326	model_gff:maker	match_part	587693	587875	.	-	.	ID=scaffold10|size1286326:hsp:10866:4.5.0.5;Parent=scaffold10|size1286326:hit:4684:4.5.0.5;Target=maker-scaffold10|size1286326-exonerate_protein2genome-gene-5.10-mRNA-8 127 309 +;Gap=M183
scaffold10|size1286326	model_gff:maker	match_part	587528	587653	.	-	.	ID=scaffold10|size1286326:hsp:10867:4.5.0.5;Parent=scaffold10|size1286326:hit:4684:4.5.0.5;Target=maker-scaffold10|size1286326-exonerate_protein2genome-gene-5.10-mRNA-8 1 126 +;Gap=M126
scaffold10|size1286326	model_gff:maker	match_part	587015	587424	.	-	.	ID=scaffold10|size1286326:hsp:10868:4.5.0.5;Parent=scaffold10|size1286326:hit:4684:4.5.0.5;Target=maker-scaffold10|size1286326-exonerate_protein2genome-gene-5.10-mRNA-8 2006 2415 +;Gap=M410
scaffold10|size1286326	model_gff:maker	match_part	586498	586912	.	-	.	ID=scaffold10|size1286326:hsp:10869:4.5.0.5;Parent=scaffold10|size1286326:hit:4684:4.5.0.5;Target=maker-scaffold10|size1286326-exonerate_protein2genome-gene-5.10-mRNA-8 1591 2005 +;Gap=M415
scaffold10|size1286326	model_gff:maker	match	586498	589267	2412	-	.	ID=scaffold10|size1286326:hit:4685:4.5.0.5;Name=maker-scaffold10|size1286326-exonerate_protein2genome-gene-5.10-mRNA-9;score=2412
scaffold10|size1286326	model_gff:maker	match_part	587987	589267	.	-	.	ID=scaffold10|size1286326:hsp:10870:4.5.0.5;Parent=scaffold10|size1286326:hit:4685:4.5.0.5;Target=maker-scaffold10|size1286326-exonerate_protein2genome-gene-5.10-mRNA-9 180 1460 +;Gap=M1281
scaffold10|size1286326	model_gff:maker	match_part	587679	587857	.	-	.	ID=scaffold10|size1286326:hsp:10871:4.5.0.5;Parent=scaffold10|size1286326:hit:4685:4.5.0.5;Target=maker-scaffold10|size1286326-exonerate_protein2genome-gene-5.10-mRNA-9 1 179 +;Gap=M179
scaffold10|size1286326	model_gff:maker	match_part	587510	587636	.	-	.	ID=scaffold10|size1286326:hsp:10872:4.5.0.5;Parent=scaffold10|size1286326:hit:4685:4.5.0.5;Target=maker-scaffold10|size1286326-exonerate_protein2genome-gene-5.10-mRNA-9 1461 1587 +;Gap=M127
scaffold10|size1286326	model_gff:maker	match_part	587015	587424	.	-	.	ID=scaffold10|size1286326:hsp:10873:4.5.0.5;Parent=scaffold10|size1286326:hit:4685:4.5.0.5;Target=maker-scaffold10|size1286326-exonerate_protein2genome-gene-5.10-mRNA-9 2003 2412 +;Gap=M410
scaffold10|size1286326	model_gff:maker	match_part	586498	586912	.	-	.	ID=scaffold10|size1286326:hsp:10874:4.5.0.5;Parent=scaffold10|size1286326:hit:4685:4.5.0.5;Target=maker-scaffold10|size1286326-exonerate_protein2genome-gene-5.10-mRNA-9 1588 2002 +;Gap=M415
scaffold10|size1286326	model_gff:maker	match	586498	587534	850	-	.	ID=scaffold10|size1286326:hit:4686:4.5.0.5;Name=maker-scaffold10|size1286326-exonerate_protein2genome-gene-5.10-mRNA-10;score=850
scaffold10|size1286326	model_gff:maker	match_part	587510	587534	.	-	.	ID=scaffold10|size1286326:hsp:10875:4.5.0.5;Parent=scaffold10|size1286326:hit:4686:4.5.0.5;Target=maker-scaffold10|size1286326-exonerate_protein2genome-gene-5.10-mRNA-10 1 25 +;Gap=M25
scaffold10|size1286326	model_gff:maker	match_part	587015	587424	.	-	.	ID=scaffold10|size1286326:hsp:10876:4.5.0.5;Parent=scaffold10|size1286326:hit:4686:4.5.0.5;Target=maker-scaffold10|size1286326-exonerate_protein2genome-gene-5.10-mRNA-10 441 850 +;Gap=M410
scaffold10|size1286326	model_gff:maker	match_part	586498	586912	.	-	.	ID=scaffold10|size1286326:hsp:10877:4.5.0.5;Parent=scaffold10|size1286326:hit:4686:4.5.0.5;Target=maker-scaffold10|size1286326-exonerate_protein2genome-gene-5.10-mRNA-10 26 440 +;Gap=M415
scaffold10|size1286326	model_gff:maker	match	546814	547278	465	+	.	ID=scaffold10|size1286326:hit:4687:4.5.0.5;Name=maker-scaffold10|size1286326-exonerate_protein2genome-gene-5.5-mRNA-1;score=465
scaffold10|size1286326	model_gff:maker	match_part	546814	547278	.	+	.	ID=scaffold10|size1286326:hsp:10878:4.5.0.5;Parent=scaffold10|size1286326:hit:4687:4.5.0.5;Target=maker-scaffold10|size1286326-exonerate_protein2genome-gene-5.5-mRNA-1 1 465 +;Gap=M465
scaffold10|size1286326	model_gff:maker	match	553704	553931	228	+	.	ID=scaffold10|size1286326:hit:4688:4.5.0.5;Name=maker-scaffold10|size1286326-exonerate_protein2genome-gene-5.7-mRNA-1;score=228
scaffold10|size1286326	model_gff:maker	match_part	553704	553931	.	+	.	ID=scaffold10|size1286326:hsp:10879:4.5.0.5;Parent=scaffold10|size1286326:hit:4688:4.5.0.5;Target=maker-scaffold10|size1286326-exonerate_protein2genome-gene-5.7-mRNA-1 1 228 +;Gap=M228
scaffold10|size1286326	model_gff:maker	match	547878	548048	171	+	.	ID=scaffold10|size1286326:hit:4689:4.5.0.5;Name=maker-scaffold10|size1286326-exonerate_protein2genome-gene-5.6-mRNA-1;score=171
scaffold10|size1286326	model_gff:maker	match_part	547878	548048	.	+	.	ID=scaffold10|size1286326:hsp:10880:4.5.0.5;Parent=scaffold10|size1286326:hit:4689:4.5.0.5;Target=maker-scaffold10|size1286326-exonerate_protein2genome-gene-5.6-mRNA-1 1 171 +;Gap=M171
scaffold10|size1286326	model_gff:maker	match	554573	554725	153	-	.	ID=scaffold10|size1286326:hit:4690:4.5.0.5;Name=maker-scaffold10|size1286326-exonerate_protein2genome-gene-5.9-mRNA-1;score=153
scaffold10|size1286326	model_gff:maker	match_part	554573	554725	.	-	.	ID=scaffold10|size1286326:hsp:10881:4.5.0.5;Parent=scaffold10|size1286326:hit:4690:4.5.0.5;Target=maker-scaffold10|size1286326-exonerate_protein2genome-gene-5.9-mRNA-1 1 153 +;Gap=M153
scaffold10|size1286326	model_gff:maker	match	554005	554109	105	+	.	ID=scaffold10|size1286326:hit:4691:4.5.0.5;Name=maker-scaffold10|size1286326-exonerate_protein2genome-gene-5.8-mRNA-1;score=105
scaffold10|size1286326	model_gff:maker	match_part	554005	554109	.	+	.	ID=scaffold10|size1286326:hsp:10882:4.5.0.5;Parent=scaffold10|size1286326:hit:4691:4.5.0.5;Target=maker-scaffold10|size1286326-exonerate_protein2genome-gene-5.8-mRNA-1 1 105 +;Gap=M105
scaffold10|size1286326	model_gff:maker	match	478747	482500	3140	+	.	ID=scaffold10|size1286326:hit:4692:4.5.0.5;Name=maker-scaffold10|size1286326-exonerate_protein2genome-gene-4.8-mRNA-1;score=3140
scaffold10|size1286326	model_gff:maker	match_part	478747	478825	.	+	.	ID=scaffold10|size1286326:hsp:10883:4.5.0.5;Parent=scaffold10|size1286326:hit:4692:4.5.0.5;Target=maker-scaffold10|size1286326-exonerate_protein2genome-gene-4.8-mRNA-1 1 79 +;Gap=M79
scaffold10|size1286326	model_gff:maker	match_part	479081	479329	.	+	.	ID=scaffold10|size1286326:hsp:10884:4.5.0.5;Parent=scaffold10|size1286326:hit:4692:4.5.0.5;Target=maker-scaffold10|size1286326-exonerate_protein2genome-gene-4.8-mRNA-1 80 328 +;Gap=M249
scaffold10|size1286326	model_gff:maker	match_part	479393	479814	.	+	.	ID=scaffold10|size1286326:hsp:10885:4.5.0.5;Parent=scaffold10|size1286326:hit:4692:4.5.0.5;Target=maker-scaffold10|size1286326-exonerate_protein2genome-gene-4.8-mRNA-1 329 750 +;Gap=M422
scaffold10|size1286326	model_gff:maker	match_part	479950	480342	.	+	.	ID=scaffold10|size1286326:hsp:10886:4.5.0.5;Parent=scaffold10|size1286326:hit:4692:4.5.0.5;Target=maker-scaffold10|size1286326-exonerate_protein2genome-gene-4.8-mRNA-1 751 1143 +;Gap=M393
scaffold10|size1286326	model_gff:maker	match_part	480427	480561	.	+	.	ID=scaffold10|size1286326:hsp:10887:4.5.0.5;Parent=scaffold10|size1286326:hit:4692:4.5.0.5;Target=maker-scaffold10|size1286326-exonerate_protein2genome-gene-4.8-mRNA-1 1144 1278 +;Gap=M135
scaffold10|size1286326	model_gff:maker	match_part	480639	482500	.	+	.	ID=scaffold10|size1286326:hsp:10888:4.5.0.5;Parent=scaffold10|size1286326:hit:4692:4.5.0.5;Target=maker-scaffold10|size1286326-exonerate_protein2genome-gene-4.8-mRNA-1 1279 3140 +;Gap=M1862
scaffold10|size1286326	model_gff:maker	match	478990	482500	3350	+	.	ID=scaffold10|size1286326:hit:4693:4.5.0.5;Name=maker-scaffold10|size1286326-exonerate_protein2genome-gene-4.8-mRNA-2;score=3350
scaffold10|size1286326	model_gff:maker	match_part	478990	480331	.	+	.	ID=scaffold10|size1286326:hsp:10889:4.5.0.5;Parent=scaffold10|size1286326:hit:4693:4.5.0.5;Target=maker-scaffold10|size1286326-exonerate_protein2genome-gene-4.8-mRNA-2 1863 3204 +;Gap=M1342
scaffold10|size1286326	model_gff:maker	match_part	480416	480561	.	+	.	ID=scaffold10|size1286326:hsp:10890:4.5.0.5;Parent=scaffold10|size1286326:hit:4693:4.5.0.5;Target=maker-scaffold10|size1286326-exonerate_protein2genome-gene-4.8-mRNA-2 3205 3350 +;Gap=M146
scaffold10|size1286326	model_gff:maker	match_part	480639	482500	.	+	.	ID=scaffold10|size1286326:hsp:10891:4.5.0.5;Parent=scaffold10|size1286326:hit:4693:4.5.0.5;Target=maker-scaffold10|size1286326-exonerate_protein2genome-gene-4.8-mRNA-2 1 1862 +;Gap=M1862
scaffold10|size1286326	model_gff:maker	match	486569	487468	867	+	.	ID=scaffold10|size1286326:hit:4694:4.5.0.5;Name=maker-scaffold10|size1286326-exonerate_protein2genome-gene-4.10-mRNA-1;score=867
scaffold10|size1286326	model_gff:maker	match_part	486569	486674	.	+	.	ID=scaffold10|size1286326:hsp:10892:4.5.0.5;Parent=scaffold10|size1286326:hit:4694:4.5.0.5;Target=maker-scaffold10|size1286326-exonerate_protein2genome-gene-4.10-mRNA-1 1 106 +;Gap=M106
scaffold10|size1286326	model_gff:maker	match_part	486708	487468	.	+	.	ID=scaffold10|size1286326:hsp:10893:4.5.0.5;Parent=scaffold10|size1286326:hit:4694:4.5.0.5;Target=maker-scaffold10|size1286326-exonerate_protein2genome-gene-4.10-mRNA-1 107 867 +;Gap=M761
scaffold10|size1286326	model_gff:maker	match	483618	484148	531	+	.	ID=scaffold10|size1286326:hit:4695:4.5.0.5;Name=maker-scaffold10|size1286326-exonerate_protein2genome-gene-4.9-mRNA-1;score=531
scaffold10|size1286326	model_gff:maker	match_part	483618	484148	.	+	.	ID=scaffold10|size1286326:hsp:10894:4.5.0.5;Parent=scaffold10|size1286326:hit:4695:4.5.0.5;Target=maker-scaffold10|size1286326-exonerate_protein2genome-gene-4.9-mRNA-1 1 531 +;Gap=M531
scaffold10|size1286326	model_gff:maker	match	489171	490850	981	-	.	ID=scaffold10|size1286326:hit:4696:4.5.0.5;Name=maker-scaffold10|size1286326-exonerate_est2genome-gene-5.2-mRNA-1;score=981
scaffold10|size1286326	model_gff:maker	match_part	490714	490850	.	-	.	ID=scaffold10|size1286326:hsp:10895:4.5.0.5;Parent=scaffold10|size1286326:hit:4696:4.5.0.5;Target=maker-scaffold10|size1286326-exonerate_est2genome-gene-5.2-mRNA-1 845 981 +;Gap=M137
scaffold10|size1286326	model_gff:maker	match_part	490574	490636	.	-	.	ID=scaffold10|size1286326:hsp:10896:4.5.0.5;Parent=scaffold10|size1286326:hit:4696:4.5.0.5;Target=maker-scaffold10|size1286326-exonerate_est2genome-gene-5.2-mRNA-1 782 844 +;Gap=M63
scaffold10|size1286326	model_gff:maker	match_part	490436	490495	.	-	.	ID=scaffold10|size1286326:hsp:10897:4.5.0.5;Parent=scaffold10|size1286326:hit:4696:4.5.0.5;Target=maker-scaffold10|size1286326-exonerate_est2genome-gene-5.2-mRNA-1 722 781 +;Gap=M60
scaffold10|size1286326	model_gff:maker	match_part	490295	490354	.	-	.	ID=scaffold10|size1286326:hsp:10898:4.5.0.5;Parent=scaffold10|size1286326:hit:4696:4.5.0.5;Target=maker-scaffold10|size1286326-exonerate_est2genome-gene-5.2-mRNA-1 662 721 +;Gap=M60
scaffold10|size1286326	model_gff:maker	match_part	490171	490224	.	-	.	ID=scaffold10|size1286326:hsp:10899:4.5.0.5;Parent=scaffold10|size1286326:hit:4696:4.5.0.5;Target=maker-scaffold10|size1286326-exonerate_est2genome-gene-5.2-mRNA-1 608 661 +;Gap=M54
scaffold10|size1286326	model_gff:maker	match_part	490033	490092	.	-	.	ID=scaffold10|size1286326:hsp:10900:4.5.0.5;Parent=scaffold10|size1286326:hit:4696:4.5.0.5;Target=maker-scaffold10|size1286326-exonerate_est2genome-gene-5.2-mRNA-1 548 607 +;Gap=M60
scaffold10|size1286326	model_gff:maker	match_part	489908	489955	.	-	.	ID=scaffold10|size1286326:hsp:10901:4.5.0.5;Parent=scaffold10|size1286326:hit:4696:4.5.0.5;Target=maker-scaffold10|size1286326-exonerate_est2genome-gene-5.2-mRNA-1 500 547 +;Gap=M48
scaffold10|size1286326	model_gff:maker	match_part	489779	489826	.	-	.	ID=scaffold10|size1286326:hsp:10902:4.5.0.5;Parent=scaffold10|size1286326:hit:4696:4.5.0.5;Target=maker-scaffold10|size1286326-exonerate_est2genome-gene-5.2-mRNA-1 452 499 +;Gap=M48
scaffold10|size1286326	model_gff:maker	match_part	489642	489701	.	-	.	ID=scaffold10|size1286326:hsp:10903:4.5.0.5;Parent=scaffold10|size1286326:hit:4696:4.5.0.5;Target=maker-scaffold10|size1286326-exonerate_est2genome-gene-5.2-mRNA-1 392 451 +;Gap=M60
scaffold10|size1286326	model_gff:maker	match_part	489171	489561	.	-	.	ID=scaffold10|size1286326:hsp:10904:4.5.0.5;Parent=scaffold10|size1286326:hit:4696:4.5.0.5;Target=maker-scaffold10|size1286326-exonerate_est2genome-gene-5.2-mRNA-1 1 391 +;Gap=M391
scaffold10|size1286326	model_gff:maker	match	490797	494979	18128	-	.	ID=scaffold10|size1286326:hit:4697:4.5.0.5;Name=maker-scaffold10|size1286326-exonerate_est2genome-gene-5.2-mRNA-2;score=18128
scaffold10|size1286326	model_gff:maker	match_part	493623	494979	.	-	.	ID=scaffold10|size1286326:hsp:10905:4.5.0.5;Parent=scaffold10|size1286326:hit:4697:4.5.0.5;Target=maker-scaffold10|size1286326-exonerate_est2genome-gene-5.2-mRNA-2 2287 3643 +;Gap=M1357
scaffold10|size1286326	model_gff:maker	match_part	493323	493521	.	-	.	ID=scaffold10|size1286326:hsp:10906:4.5.0.5;Parent=scaffold10|size1286326:hit:4697:4.5.0.5;Target=maker-scaffold10|size1286326-exonerate_est2genome-gene-5.2-mRNA-2 2088 2286 +;Gap=M199
scaffold10|size1286326	model_gff:maker	match_part	491229	493090	.	-	.	ID=scaffold10|size1286326:hsp:10907:4.5.0.5;Parent=scaffold10|size1286326:hit:4697:4.5.0.5;Target=maker-scaffold10|size1286326-exonerate_est2genome-gene-5.2-mRNA-2 226 2087 +;Gap=M1862
scaffold10|size1286326	model_gff:maker	match_part	491022	491125	.	-	.	ID=scaffold10|size1286326:hsp:10908:4.5.0.5;Parent=scaffold10|size1286326:hit:4697:4.5.0.5;Target=maker-scaffold10|size1286326-exonerate_est2genome-gene-5.2-mRNA-2 122 225 +;Gap=M104
scaffold10|size1286326	model_gff:maker	match_part	490797	490917	.	-	.	ID=scaffold10|size1286326:hsp:10909:4.5.0.5;Parent=scaffold10|size1286326:hit:4697:4.5.0.5;Target=maker-scaffold10|size1286326-exonerate_est2genome-gene-5.2-mRNA-2 1 121 +;Gap=M121
scaffold10|size1286326	model_gff:maker	match	487764	489374	7113	-	.	ID=scaffold10|size1286326:hit:4698:4.5.0.5;Name=maker-scaffold10|size1286326-exonerate_est2genome-gene-5.2-mRNA-3;score=7113
scaffold10|size1286326	model_gff:maker	match_part	488796	489374	.	-	.	ID=scaffold10|size1286326:hsp:10910:4.5.0.5;Parent=scaffold10|size1286326:hit:4698:4.5.0.5;Target=maker-scaffold10|size1286326-exonerate_est2genome-gene-5.2-mRNA-3 874 1452 +;Gap=M579
scaffold10|size1286326	model_gff:maker	match_part	488347	488713	.	-	.	ID=scaffold10|size1286326:hsp:10911:4.5.0.5;Parent=scaffold10|size1286326:hit:4698:4.5.0.5;Target=maker-scaffold10|size1286326-exonerate_est2genome-gene-5.2-mRNA-3 507 873 +;Gap=M367
scaffold10|size1286326	model_gff:maker	match_part	487764	488269	.	-	.	ID=scaffold10|size1286326:hsp:10912:4.5.0.5;Parent=scaffold10|size1286326:hit:4698:4.5.0.5;Target=maker-scaffold10|size1286326-exonerate_est2genome-gene-5.2-mRNA-3 1 506 +;Gap=M506
scaffold10|size1286326	model_gff:maker	match	487764	489374	7516	-	.	ID=scaffold10|size1286326:hit:4699:4.5.0.5;Name=maker-scaffold10|size1286326-exonerate_est2genome-gene-5.2-mRNA-4;score=7516
scaffold10|size1286326	model_gff:maker	match_part	488796	489374	.	-	.	ID=scaffold10|size1286326:hsp:10913:4.5.0.5;Parent=scaffold10|size1286326:hit:4699:4.5.0.5;Target=maker-scaffold10|size1286326-exonerate_est2genome-gene-5.2-mRNA-4 951 1529 +;Gap=M579
scaffold10|size1286326	model_gff:maker	match_part	487764	488713	.	-	.	ID=scaffold10|size1286326:hsp:10914:4.5.0.5;Parent=scaffold10|size1286326:hit:4699:4.5.0.5;Target=maker-scaffold10|size1286326-exonerate_est2genome-gene-5.2-mRNA-4 1 950 +;Gap=M950
scaffold10|size1286326	model_gff:maker	match	489171	489760	510	-	.	ID=scaffold10|size1286326:hit:4700:4.5.0.5;Name=maker-scaffold10|size1286326-exonerate_est2genome-gene-5.2-mRNA-5;score=510
scaffold10|size1286326	model_gff:maker	match_part	489642	489760	.	-	.	ID=scaffold10|size1286326:hsp:10915:4.5.0.5;Parent=scaffold10|size1286326:hit:4700:4.5.0.5;Target=maker-scaffold10|size1286326-exonerate_est2genome-gene-5.2-mRNA-5 1 119 +;Gap=M119
scaffold10|size1286326	model_gff:maker	match_part	489171	489561	.	-	.	ID=scaffold10|size1286326:hsp:10916:4.5.0.5;Parent=scaffold10|size1286326:hit:4700:4.5.0.5;Target=maker-scaffold10|size1286326-exonerate_est2genome-gene-5.2-mRNA-5 120 510 +;Gap=M391
scaffold10|size1286326	model_gff:maker	match	498476	501576	1940	+	.	ID=scaffold10|size1286326:hit:4701:4.5.0.5;Name=maker-scaffold10|size1286326-exonerate_protein2genome-gene-5.4-mRNA-1;score=1940
scaffold10|size1286326	model_gff:maker	match_part	498476	499242	.	+	.	ID=scaffold10|size1286326:hsp:10917:4.5.0.5;Parent=scaffold10|size1286326:hit:4701:4.5.0.5;Target=maker-scaffold10|size1286326-exonerate_protein2genome-gene-5.4-mRNA-1 1 767 +;Gap=M767
scaffold10|size1286326	model_gff:maker	match_part	499386	499447	.	+	.	ID=scaffold10|size1286326:hsp:10918:4.5.0.5;Parent=scaffold10|size1286326:hit:4701:4.5.0.5;Target=maker-scaffold10|size1286326-exonerate_protein2genome-gene-5.4-mRNA-1 768 829 +;Gap=M62
scaffold10|size1286326	model_gff:maker	match_part	499846	499924	.	+	.	ID=scaffold10|size1286326:hsp:10919:4.5.0.5;Parent=scaffold10|size1286326:hit:4701:4.5.0.5;Target=maker-scaffold10|size1286326-exonerate_protein2genome-gene-5.4-mRNA-1 830 908 +;Gap=M79
scaffold10|size1286326	model_gff:maker	match_part	500252	500390	.	+	.	ID=scaffold10|size1286326:hsp:10920:4.5.0.5;Parent=scaffold10|size1286326:hit:4701:4.5.0.5;Target=maker-scaffold10|size1286326-exonerate_protein2genome-gene-5.4-mRNA-1 909 1047 +;Gap=M139
scaffold10|size1286326	model_gff:maker	match_part	500541	500721	.	+	.	ID=scaffold10|size1286326:hsp:10921:4.5.0.5;Parent=scaffold10|size1286326:hit:4701:4.5.0.5;Target=maker-scaffold10|size1286326-exonerate_protein2genome-gene-5.4-mRNA-1 1048 1228 +;Gap=M181
scaffold10|size1286326	model_gff:maker	match_part	500865	501576	.	+	.	ID=scaffold10|size1286326:hsp:10922:4.5.0.5;Parent=scaffold10|size1286326:hit:4701:4.5.0.5;Target=maker-scaffold10|size1286326-exonerate_protein2genome-gene-5.4-mRNA-1 1229 1940 +;Gap=M712
scaffold10|size1286326	model_gff:maker	match	498476	501576	1799	+	.	ID=scaffold10|size1286326:hit:4702:4.5.0.5;Name=maker-scaffold10|size1286326-exonerate_protein2genome-gene-5.4-mRNA-2;score=1799
scaffold10|size1286326	model_gff:maker	match_part	498476	499242	.	+	.	ID=scaffold10|size1286326:hsp:10923:4.5.0.5;Parent=scaffold10|size1286326:hit:4702:4.5.0.5;Target=maker-scaffold10|size1286326-exonerate_protein2genome-gene-5.4-mRNA-2 1 767 +;Gap=M767
scaffold10|size1286326	model_gff:maker	match_part	500252	500390	.	+	.	ID=scaffold10|size1286326:hsp:10924:4.5.0.5;Parent=scaffold10|size1286326:hit:4702:4.5.0.5;Target=maker-scaffold10|size1286326-exonerate_protein2genome-gene-5.4-mRNA-2 768 906 +;Gap=M139
scaffold10|size1286326	model_gff:maker	match_part	500541	500721	.	+	.	ID=scaffold10|size1286326:hsp:10925:4.5.0.5;Parent=scaffold10|size1286326:hit:4702:4.5.0.5;Target=maker-scaffold10|size1286326-exonerate_protein2genome-gene-5.4-mRNA-2 907 1087 +;Gap=M181
scaffold10|size1286326	model_gff:maker	match_part	500865	501576	.	+	.	ID=scaffold10|size1286326:hsp:10926:4.5.0.5;Parent=scaffold10|size1286326:hit:4702:4.5.0.5;Target=maker-scaffold10|size1286326-exonerate_protein2genome-gene-5.4-mRNA-2 1088 1799 +;Gap=M712
###
scaffold10|size1286326	maker	gene	599888	602086	.	+	.	ID=CCRYP_001531|size1286326-processed-gene-6.20;Name=CCRYP_001531|size1286326-processed-gene-6.20;Alias=snap_masked-scaffold10|size1286326-processed-gene-6.20;
scaffold10|size1286326	maker	mRNA	599888	602086	.	+	.	ID=CCRYP_001531|size1286326-processed-gene-6.20-mRNA-1;Parent=CCRYP_001531|size1286326-processed-gene-6.20;Name=CCRYP_001531|size1286326-processed-gene-6.20-mRNA-1;Alias=snap_masked-scaffold10|size1286326-processed-gene-6.20-mRNA-1;_AED=0.37;_QI=0|0|0|0.5|1|1|2|0|698;_eAED=-0.77;
scaffold10|size1286326	maker	exon	599888	600598	.	+	.	ID=CCRYP_001531-RA|size1286326-processed-gene-6.20-mRNA-1:exon:241;Parent=CCRYP_001531-RA|size1286326-processed-gene-6.20-mRNA-1;
scaffold10|size1286326	maker	exon	600701	602086	.	+	.	ID=CCRYP_001531-RA|size1286326-processed-gene-6.20-mRNA-1:exon:242;Parent=CCRYP_001531-RA|size1286326-processed-gene-6.20-mRNA-1;
scaffold10|size1286326	maker	CDS	599888	600598	.	+	0	ID=CCRYP_001531-RA|size1286326-processed-gene-6.20-mRNA-1:cds;Parent=CCRYP_001531-RA|size1286326-processed-gene-6.20-mRNA-1;
scaffold10|size1286326	maker	CDS	600701	602086	.	+	0	ID=CCRYP_001531-RA|size1286326-processed-gene-6.20-mRNA-1:cds;Parent=CCRYP_001531-RA|size1286326-processed-gene-6.20-mRNA-1;
scaffold10|size1286326	maker	gene	592009	594791	.	+	.	ID=CCRYP_001530|size1286326-exonerate_est2genome-gene-6.0;Name=CCRYP_001530|size1286326-exonerate_est2genome-gene-6.0;Alias=maker-scaffold10|size1286326-exonerate_est2genome-gene-6.0;
scaffold10|size1286326	maker	mRNA	592009	594791	.	+	.	ID=CCRYP_001530|size1286326-exonerate_est2genome-gene-6.0-mRNA-1;Parent=CCRYP_001530|size1286326-exonerate_est2genome-gene-6.0;Name=CCRYP_001530|size1286326-exonerate_est2genome-gene-6.0-mRNA-1;Alias=maker-scaffold10|size1286326-exonerate_est2genome-gene-6.0-mRNA-1;_AED=0.00;_QI=132|1|1|1|1|1|2|265|565;_eAED=0.00;score=10459;
scaffold10|size1286326	maker	exon	592962	594791	.	+	.	ID=CCRYP_001530-RA|size1286326-exonerate_est2genome-gene-6.0-mRNA-1:exon:243;Parent=CCRYP_001530-RA|size1286326-exonerate_est2genome-gene-6.0-mRNA-1;
scaffold10|size1286326	maker	exon	592009	592273	.	+	.	ID=CCRYP_001530-RA|size1286326-exonerate_est2genome-gene-6.0-mRNA-1:exon:244;Parent=CCRYP_001530-RA|size1286326-exonerate_est2genome-gene-6.0-mRNA-1;
scaffold10|size1286326	maker	five_prime_UTR	592009	592140	.	+	.	ID=CCRYP_001530-RA|size1286326-exonerate_est2genome-gene-6.0-mRNA-1:five_prime_utr;Parent=CCRYP_001530-RA|size1286326-exonerate_est2genome-gene-6.0-mRNA-1;
scaffold10|size1286326	maker	CDS	592141	592273	.	+	0	ID=CCRYP_001530-RA|size1286326-exonerate_est2genome-gene-6.0-mRNA-1:cds;Parent=CCRYP_001530-RA|size1286326-exonerate_est2genome-gene-6.0-mRNA-1;
scaffold10|size1286326	maker	CDS	592962	594526	.	+	2	ID=CCRYP_001530-RA|size1286326-exonerate_est2genome-gene-6.0-mRNA-1:cds;Parent=CCRYP_001530-RA|size1286326-exonerate_est2genome-gene-6.0-mRNA-1;
scaffold10|size1286326	maker	three_prime_UTR	594527	594791	.	+	.	ID=CCRYP_001530-RA|size1286326-exonerate_est2genome-gene-6.0-mRNA-1:three_prime_utr;Parent=CCRYP_001530-RA|size1286326-exonerate_est2genome-gene-6.0-mRNA-1;
scaffold10|size1286326	maker	gene	669002	669335	.	+	.	ID=CCRYP_001540|size1286326-exonerate_protein2genome-gene-6.6;Name=CCRYP_001540|size1286326-exonerate_protein2genome-gene-6.6;Alias=maker-scaffold10|size1286326-exonerate_protein2genome-gene-6.6;
scaffold10|size1286326	maker	mRNA	669002	669319	.	+	.	ID=CCRYP_001540|size1286326-exonerate_protein2genome-gene-6.6-mRNA-1;Parent=CCRYP_001540|size1286326-exonerate_protein2genome-gene-6.6;Name=CCRYP_001540|size1286326-exonerate_protein2genome-gene-6.6-mRNA-1;Alias=maker-scaffold10|size1286326-exonerate_protein2genome-gene-6.6-mRNA-1;_AED=0.07;_QI=0|-1|0|1|-1|0|1|0|105;_eAED=0.03;score=318;
scaffold10|size1286326	maker	mRNA	669138	669335	.	+	.	ID=CCRYP_001540|size1286326-exonerate_protein2genome-gene-6.6-mRNA-2;Parent=CCRYP_001540|size1286326-exonerate_protein2genome-gene-6.6;Name=CCRYP_001540|size1286326-exonerate_protein2genome-gene-6.6-mRNA-2;Alias=maker-scaffold10|size1286326-exonerate_protein2genome-gene-6.6-mRNA-2;_AED=0.33;_QI=0|-1|0|1|-1|0|1|0|65;_eAED=1.00;score=198;
scaffold10|size1286326	maker	exon	669002	669319	.	+	.	ID=CCRYP_001540-RA|size1286326-exonerate_protein2genome-gene-6.6-mRNA-1:exon:245;Parent=CCRYP_001540-RA|size1286326-exonerate_protein2genome-gene-6.6-mRNA-1;
scaffold10|size1286326	maker	exon	669138	669335	.	+	.	ID=CCRYP_001540-RB|size1286326-exonerate_protein2genome-gene-6.6-mRNA-2:exon:246;Parent=CCRYP_001540-RB|size1286326-exonerate_protein2genome-gene-6.6-mRNA-2;
scaffold10|size1286326	maker	CDS	669002	669319	.	+	0	ID=CCRYP_001540-RA|size1286326-exonerate_protein2genome-gene-6.6-mRNA-1:cds;Parent=CCRYP_001540-RA|size1286326-exonerate_protein2genome-gene-6.6-mRNA-1;
scaffold10|size1286326	maker	CDS	669138	669335	.	+	0	ID=CCRYP_001540-RB|size1286326-exonerate_protein2genome-gene-6.6-mRNA-2:cds;Parent=CCRYP_001540-RB|size1286326-exonerate_protein2genome-gene-6.6-mRNA-2;
scaffold10|size1286326	maker	gene	606560	609713	.	+	.	ID=CCRYP_001533|size1286326-augustus-gene-6.17;Name=CCRYP_001533|size1286326-augustus-gene-6.17;Alias=maker-scaffold10|size1286326-augustus-gene-6.17;
scaffold10|size1286326	maker	mRNA	606560	609713	.	+	.	ID=CCRYP_001533|size1286326-augustus-gene-6.17-mRNA-1;Parent=CCRYP_001533|size1286326-augustus-gene-6.17;Name=CCRYP_001533|size1286326-augustus-gene-6.17-mRNA-1;Alias=maker-scaffold10|size1286326-augustus-gene-6.17-mRNA-1;_AED=0.14;_QI=321|1|1|1|0.75|0.6|5|228|653;_eAED=0.14;
scaffold10|size1286326	maker	mRNA	606560	609713	.	+	.	ID=CCRYP_001533|size1286326-augustus-gene-6.17-mRNA-2;Parent=CCRYP_001533|size1286326-augustus-gene-6.17;Name=CCRYP_001533|size1286326-augustus-gene-6.17-mRNA-2;Alias=maker-scaffold10|size1286326-augustus-gene-6.17-mRNA-2;_AED=0.09;_QI=658|1|1|1|1|1|4|228|653;_eAED=0.09;
scaffold10|size1286326	maker	exon	606560	606828	.	+	.	ID=CCRYP_001533-RA|size1286326-augustus-gene-6.17-mRNA-1:exon:247;Parent=CCRYP_001533-RA|size1286326-augustus-gene-6.17-mRNA-1;
scaffold10|size1286326	maker	exon	607166	608633	.	+	.	ID=CCRYP_001533-RA|size1286326-augustus-gene-6.17-mRNA-1:exon:248;Parent=CCRYP_001533-RA|size1286326-augustus-gene-6.17-mRNA-1;
scaffold10|size1286326	maker	exon	608753	608945	.	+	.	ID=CCRYP_001533-RA|size1286326-augustus-gene-6.17-mRNA-1:exon:249;Parent=CCRYP_001533-RA|size1286326-augustus-gene-6.17-mRNA-1,CCRYP_001533-RA|size1286326-augustus-gene-6.17-mRNA-2;
scaffold10|size1286326	maker	exon	609046	609146	.	+	.	ID=CCRYP_001533-RA|size1286326-augustus-gene-6.17-mRNA-1:exon:250;Parent=CCRYP_001533-RA|size1286326-augustus-gene-6.17-mRNA-1,CCRYP_001533-RA|size1286326-augustus-gene-6.17-mRNA-2;
scaffold10|size1286326	maker	exon	609234	609713	.	+	.	ID=CCRYP_001533-RA|size1286326-augustus-gene-6.17-mRNA-1:exon:251;Parent=CCRYP_001533-RA|size1286326-augustus-gene-6.17-mRNA-1,CCRYP_001533-RA|size1286326-augustus-gene-6.17-mRNA-2;
scaffold10|size1286326	maker	exon	606560	608633	.	+	.	ID=CCRYP_001533-RB|size1286326-augustus-gene-6.17-mRNA-2:exon:252;Parent=CCRYP_001533-RB|size1286326-augustus-gene-6.17-mRNA-2;
scaffold10|size1286326	maker	five_prime_UTR	606560	606828	.	+	.	ID=CCRYP_001533-RA|size1286326-augustus-gene-6.17-mRNA-1:five_prime_utr;Parent=CCRYP_001533-RA|size1286326-augustus-gene-6.17-mRNA-1;
scaffold10|size1286326	maker	five_prime_UTR	607166	607217	.	+	.	ID=CCRYP_001533-RA|size1286326-augustus-gene-6.17-mRNA-1:five_prime_utr;Parent=CCRYP_001533-RA|size1286326-augustus-gene-6.17-mRNA-1;
scaffold10|size1286326	maker	CDS	607218	608633	.	+	0	ID=CCRYP_001533-RA|size1286326-augustus-gene-6.17-mRNA-1:cds;Parent=CCRYP_001533-RA|size1286326-augustus-gene-6.17-mRNA-1;
scaffold10|size1286326	maker	CDS	608753	608945	.	+	0	ID=CCRYP_001533-RA|size1286326-augustus-gene-6.17-mRNA-1:cds;Parent=CCRYP_001533-RA|size1286326-augustus-gene-6.17-mRNA-1;
scaffold10|size1286326	maker	CDS	609046	609146	.	+	2	ID=CCRYP_001533-RA|size1286326-augustus-gene-6.17-mRNA-1:cds;Parent=CCRYP_001533-RA|size1286326-augustus-gene-6.17-mRNA-1;
scaffold10|size1286326	maker	CDS	609234	609485	.	+	0	ID=CCRYP_001533-RA|size1286326-augustus-gene-6.17-mRNA-1:cds;Parent=CCRYP_001533-RA|size1286326-augustus-gene-6.17-mRNA-1;
scaffold10|size1286326	maker	three_prime_UTR	609486	609713	.	+	.	ID=CCRYP_001533-RA|size1286326-augustus-gene-6.17-mRNA-1:three_prime_utr;Parent=CCRYP_001533-RA|size1286326-augustus-gene-6.17-mRNA-1;
scaffold10|size1286326	maker	five_prime_UTR	606560	607217	.	+	.	ID=CCRYP_001533-RB|size1286326-augustus-gene-6.17-mRNA-2:five_prime_utr;Parent=CCRYP_001533-RB|size1286326-augustus-gene-6.17-mRNA-2;
scaffold10|size1286326	maker	CDS	607218	608633	.	+	0	ID=CCRYP_001533-RB|size1286326-augustus-gene-6.17-mRNA-2:cds;Parent=CCRYP_001533-RB|size1286326-augustus-gene-6.17-mRNA-2;
scaffold10|size1286326	maker	CDS	608753	608945	.	+	0	ID=CCRYP_001533-RB|size1286326-augustus-gene-6.17-mRNA-2:cds;Parent=CCRYP_001533-RB|size1286326-augustus-gene-6.17-mRNA-2;
scaffold10|size1286326	maker	CDS	609046	609146	.	+	2	ID=CCRYP_001533-RB|size1286326-augustus-gene-6.17-mRNA-2:cds;Parent=CCRYP_001533-RB|size1286326-augustus-gene-6.17-mRNA-2;
scaffold10|size1286326	maker	CDS	609234	609485	.	+	0	ID=CCRYP_001533-RB|size1286326-augustus-gene-6.17-mRNA-2:cds;Parent=CCRYP_001533-RB|size1286326-augustus-gene-6.17-mRNA-2;
scaffold10|size1286326	maker	three_prime_UTR	609486	609713	.	+	.	ID=CCRYP_001533-RB|size1286326-augustus-gene-6.17-mRNA-2:three_prime_utr;Parent=CCRYP_001533-RB|size1286326-augustus-gene-6.17-mRNA-2;
scaffold10|size1286326	maker	gene	632394	632696	.	+	.	ID=CCRYP_001537|size1286326-exonerate_protein2genome-gene-6.5;Name=CCRYP_001537|size1286326-exonerate_protein2genome-gene-6.5;Alias=maker-scaffold10|size1286326-exonerate_protein2genome-gene-6.5;
scaffold10|size1286326	maker	mRNA	632394	632696	.	+	.	ID=CCRYP_001537|size1286326-exonerate_protein2genome-gene-6.5-mRNA-1;Parent=CCRYP_001537|size1286326-exonerate_protein2genome-gene-6.5;Name=CCRYP_001537|size1286326-exonerate_protein2genome-gene-6.5-mRNA-1;Alias=maker-scaffold10|size1286326-exonerate_protein2genome-gene-6.5-mRNA-1;_AED=0.30;_QI=0|-1|0|1|-1|0|1|0|100;_eAED=0.30;score=303;
scaffold10|size1286326	maker	mRNA	632422	632499	.	+	.	ID=CCRYP_001537|size1286326-exonerate_protein2genome-gene-6.5-mRNA-2;Parent=CCRYP_001537|size1286326-exonerate_protein2genome-gene-6.5;Name=CCRYP_001537|size1286326-exonerate_protein2genome-gene-6.5-mRNA-2;Alias=maker-scaffold10|size1286326-exonerate_protein2genome-gene-6.5-mRNA-2;_AED=0.45;_QI=0|-1|0|1|-1|0|1|0|25;_eAED=1.00;score=78;
scaffold10|size1286326	maker	exon	632394	632696	.	+	.	ID=CCRYP_001537-RA|size1286326-exonerate_protein2genome-gene-6.5-mRNA-1:exon:253;Parent=CCRYP_001537-RA|size1286326-exonerate_protein2genome-gene-6.5-mRNA-1;
scaffold10|size1286326	maker	exon	632422	632499	.	+	.	ID=CCRYP_001537-RB|size1286326-exonerate_protein2genome-gene-6.5-mRNA-2:exon:254;Parent=CCRYP_001537-RB|size1286326-exonerate_protein2genome-gene-6.5-mRNA-2;
scaffold10|size1286326	maker	CDS	632394	632696	.	+	0	ID=CCRYP_001537-RA|size1286326-exonerate_protein2genome-gene-6.5-mRNA-1:cds;Parent=CCRYP_001537-RA|size1286326-exonerate_protein2genome-gene-6.5-mRNA-1;
scaffold10|size1286326	maker	CDS	632422	632499	.	+	0	ID=CCRYP_001537-RB|size1286326-exonerate_protein2genome-gene-6.5-mRNA-2:cds;Parent=CCRYP_001537-RB|size1286326-exonerate_protein2genome-gene-6.5-mRNA-2;
scaffold10|size1286326	maker	gene	606086	606495	.	-	.	ID=CCRYP_001532|size1286326-exonerate_est2genome-gene-6.2;Name=CCRYP_001532|size1286326-exonerate_est2genome-gene-6.2;Alias=maker-scaffold10|size1286326-exonerate_est2genome-gene-6.2;
scaffold10|size1286326	maker	mRNA	606086	606495	.	-	.	ID=CCRYP_001532|size1286326-exonerate_est2genome-gene-6.2-mRNA-1;Parent=CCRYP_001532|size1286326-exonerate_est2genome-gene-6.2;Name=CCRYP_001532|size1286326-exonerate_est2genome-gene-6.2-mRNA-1;Alias=maker-scaffold10|size1286326-exonerate_est2genome-gene-6.2-mRNA-1;_AED=0.00;_QI=0|1|0.5|1|0|0|2|154|62;_eAED=0.00;score=343;
scaffold10|size1286326	maker	exon	606202	606495	.	-	.	ID=CCRYP_001532-RA|size1286326-exonerate_est2genome-gene-6.2-mRNA-1:exon:256;Parent=CCRYP_001532-RA|size1286326-exonerate_est2genome-gene-6.2-mRNA-1;
scaffold10|size1286326	maker	exon	606086	606134	.	-	.	ID=CCRYP_001532-RA|size1286326-exonerate_est2genome-gene-6.2-mRNA-1:exon:255;Parent=CCRYP_001532-RA|size1286326-exonerate_est2genome-gene-6.2-mRNA-1;
scaffold10|size1286326	maker	CDS	606307	606495	.	-	0	ID=CCRYP_001532-RA|size1286326-exonerate_est2genome-gene-6.2-mRNA-1:cds;Parent=CCRYP_001532-RA|size1286326-exonerate_est2genome-gene-6.2-mRNA-1;
scaffold10|size1286326	maker	three_prime_UTR	606202	606306	.	-	.	ID=CCRYP_001532-RA|size1286326-exonerate_est2genome-gene-6.2-mRNA-1:three_prime_utr;Parent=CCRYP_001532-RA|size1286326-exonerate_est2genome-gene-6.2-mRNA-1;
scaffold10|size1286326	maker	three_prime_UTR	606086	606134	.	-	.	ID=CCRYP_001532-RA|size1286326-exonerate_est2genome-gene-6.2-mRNA-1:three_prime_utr;Parent=CCRYP_001532-RA|size1286326-exonerate_est2genome-gene-6.2-mRNA-1;
scaffold10|size1286326	maker	gene	669752	670198	.	-	.	ID=CCRYP_001541|size1286326-exonerate_protein2genome-gene-6.9;Name=CCRYP_001541|size1286326-exonerate_protein2genome-gene-6.9;Alias=maker-scaffold10|size1286326-exonerate_protein2genome-gene-6.9;
scaffold10|size1286326	maker	mRNA	669752	670114	.	-	.	ID=CCRYP_001541|size1286326-exonerate_protein2genome-gene-6.9-mRNA-1;Parent=CCRYP_001541|size1286326-exonerate_protein2genome-gene-6.9;Name=CCRYP_001541|size1286326-exonerate_protein2genome-gene-6.9-mRNA-1;Alias=maker-scaffold10|size1286326-exonerate_protein2genome-gene-6.9-mRNA-1;_AED=0.12;_QI=0|-1|0|1|-1|0|1|0|120;_eAED=0.12;score=363;
scaffold10|size1286326	maker	mRNA	669752	670096	.	-	.	ID=CCRYP_001541|size1286326-exonerate_protein2genome-gene-6.9-mRNA-2;Parent=CCRYP_001541|size1286326-exonerate_protein2genome-gene-6.9;Name=CCRYP_001541|size1286326-exonerate_protein2genome-gene-6.9-mRNA-2;Alias=maker-scaffold10|size1286326-exonerate_protein2genome-gene-6.9-mRNA-2;_AED=0.14;_QI=0|-1|0|1|-1|0|1|0|114;_eAED=0.14;score=345;
scaffold10|size1286326	maker	mRNA	669961	670179	.	-	.	ID=CCRYP_001541|size1286326-exonerate_protein2genome-gene-6.9-mRNA-3;Parent=CCRYP_001541|size1286326-exonerate_protein2genome-gene-6.9;Name=CCRYP_001541|size1286326-exonerate_protein2genome-gene-6.9-mRNA-3;Alias=maker-scaffold10|size1286326-exonerate_protein2genome-gene-6.9-mRNA-3;_AED=0.24;_QI=0|-1|0|1|-1|0|1|0|72;_eAED=1.00;score=219;
scaffold10|size1286326	maker	mRNA	670145	670198	.	-	.	ID=CCRYP_001541|size1286326-exonerate_protein2genome-gene-6.9-mRNA-4;Parent=CCRYP_001541|size1286326-exonerate_protein2genome-gene-6.9;Name=CCRYP_001541|size1286326-exonerate_protein2genome-gene-6.9-mRNA-4;Alias=maker-scaffold10|size1286326-exonerate_protein2genome-gene-6.9-mRNA-4;_AED=0.44;_QI=0|-1|0|1|-1|0|1|0|17;_eAED=0.44;score=54;
scaffold10|size1286326	maker	mRNA	669781	669834	.	-	.	ID=CCRYP_001541|size1286326-exonerate_protein2genome-gene-6.9-mRNA-5;Parent=CCRYP_001541|size1286326-exonerate_protein2genome-gene-6.9;Name=CCRYP_001541|size1286326-exonerate_protein2genome-gene-6.9-mRNA-5;Alias=maker-scaffold10|size1286326-exonerate_protein2genome-gene-6.9-mRNA-5;_AED=0.44;_QI=0|-1|0|1|-1|0|1|0|17;_eAED=1.00;score=54;
scaffold10|size1286326	maker	exon	669781	669834	.	-	.	ID=CCRYP_001541-RC|size1286326-exonerate_protein2genome-gene-6.9-mRNA-5:exon:261;Parent=CCRYP_001541-RC|size1286326-exonerate_protein2genome-gene-6.9-mRNA-5;
scaffold10|size1286326	maker	exon	670145	670198	.	-	.	ID=CCRYP_001541-RE|size1286326-exonerate_protein2genome-gene-6.9-mRNA-4:exon:260;Parent=CCRYP_001541-RE|size1286326-exonerate_protein2genome-gene-6.9-mRNA-4;
scaffold10|size1286326	maker	exon	669961	670179	.	-	.	ID=CCRYP_001541-RD|size1286326-exonerate_protein2genome-gene-6.9-mRNA-3:exon:259;Parent=CCRYP_001541-RD|size1286326-exonerate_protein2genome-gene-6.9-mRNA-3;
scaffold10|size1286326	maker	exon	669752	670096	.	-	.	ID=CCRYP_001541-RA|size1286326-exonerate_protein2genome-gene-6.9-mRNA-2:exon:258;Parent=CCRYP_001541-RA|size1286326-exonerate_protein2genome-gene-6.9-mRNA-2;
scaffold10|size1286326	maker	exon	669752	670114	.	-	.	ID=CCRYP_001541-RB|size1286326-exonerate_protein2genome-gene-6.9-mRNA-1:exon:257;Parent=CCRYP_001541-RB|size1286326-exonerate_protein2genome-gene-6.9-mRNA-1;
scaffold10|size1286326	maker	CDS	669752	670114	.	-	0	ID=CCRYP_001541-RB|size1286326-exonerate_protein2genome-gene-6.9-mRNA-1:cds;Parent=CCRYP_001541-RB|size1286326-exonerate_protein2genome-gene-6.9-mRNA-1;
scaffold10|size1286326	maker	CDS	669752	670096	.	-	0	ID=CCRYP_001541-RA|size1286326-exonerate_protein2genome-gene-6.9-mRNA-2:cds;Parent=CCRYP_001541-RA|size1286326-exonerate_protein2genome-gene-6.9-mRNA-2;
scaffold10|size1286326	maker	CDS	669961	670179	.	-	0	ID=CCRYP_001541-RD|size1286326-exonerate_protein2genome-gene-6.9-mRNA-3:cds;Parent=CCRYP_001541-RD|size1286326-exonerate_protein2genome-gene-6.9-mRNA-3;
scaffold10|size1286326	maker	CDS	670145	670198	.	-	0	ID=CCRYP_001541-RE|size1286326-exonerate_protein2genome-gene-6.9-mRNA-4:cds;Parent=CCRYP_001541-RE|size1286326-exonerate_protein2genome-gene-6.9-mRNA-4;
scaffold10|size1286326	maker	CDS	669781	669834	.	-	0	ID=CCRYP_001541-RC|size1286326-exonerate_protein2genome-gene-6.9-mRNA-5:cds;Parent=CCRYP_001541-RC|size1286326-exonerate_protein2genome-gene-6.9-mRNA-5;
scaffold10|size1286326	maker	gene	610499	614731	.	-	.	ID=CCRYP_001534|size1286326-exonerate_protein2genome-gene-6.7;Name=CCRYP_001534|size1286326-exonerate_protein2genome-gene-6.7;Alias=maker-scaffold10|size1286326-exonerate_protein2genome-gene-6.7;
scaffold10|size1286326	maker	mRNA	610499	614731	.	-	.	ID=CCRYP_001534|size1286326-exonerate_protein2genome-gene-6.7-mRNA-1;Parent=CCRYP_001534|size1286326-exonerate_protein2genome-gene-6.7;Name=CCRYP_001534|size1286326-exonerate_protein2genome-gene-6.7-mRNA-1;Alias=maker-scaffold10|size1286326-exonerate_protein2genome-gene-6.7-mRNA-1;_AED=0.14;_QI=1516|1|1|1|0.9|0.72|11|176|453;_eAED=0.14;score=3054;
scaffold10|size1286326	maker	mRNA	610499	614731	.	-	.	ID=CCRYP_001534|size1286326-exonerate_protein2genome-gene-6.7-mRNA-2;Parent=CCRYP_001534|size1286326-exonerate_protein2genome-gene-6.7;Name=CCRYP_001534|size1286326-exonerate_protein2genome-gene-6.7-mRNA-2;Alias=maker-scaffold10|size1286326-exonerate_protein2genome-gene-6.7-mRNA-2;_AED=0.13;_QI=824|1|1|1|0.77|0.6|10|776|519;_eAED=0.13;score=3160;
scaffold10|size1286326	maker	mRNA	610779	613367	.	-	.	ID=CCRYP_001534|size1286326-exonerate_protein2genome-gene-6.7-mRNA-3;Parent=CCRYP_001534|size1286326-exonerate_protein2genome-gene-6.7;Name=CCRYP_001534|size1286326-exonerate_protein2genome-gene-6.7-mRNA-3;Alias=maker-scaffold10|size1286326-exonerate_protein2genome-gene-6.7-mRNA-3;_AED=0.41;_QI=0|0.5|0.33|1|0.5|0.66|3|0|258;_eAED=0.44;score=777;
scaffold10|size1286326	maker	mRNA	612873	613367	.	-	.	ID=CCRYP_001534|size1286326-exonerate_protein2genome-gene-6.7-mRNA-4;Parent=CCRYP_001534|size1286326-exonerate_protein2genome-gene-6.7;Name=CCRYP_001534|size1286326-exonerate_protein2genome-gene-6.7-mRNA-4;Alias=maker-scaffold10|size1286326-exonerate_protein2genome-gene-6.7-mRNA-4;_AED=0.44;_QI=0|-1|0|1|-1|1|1|102|130;_eAED=0.44;score=495;
scaffold10|size1286326	maker	exon	612873	613367	.	-	.	ID=CCRYP_001534-RD|size1286326-exonerate_protein2genome-gene-6.7-mRNA-4:exon:280;Parent=CCRYP_001534-RD|size1286326-exonerate_protein2genome-gene-6.7-mRNA-4;
scaffold10|size1286326	maker	exon	613023	613367	.	-	.	ID=CCRYP_001534-RC|size1286326-exonerate_protein2genome-gene-6.7-mRNA-3:exon:279;Parent=CCRYP_001534-RC|size1286326-exonerate_protein2genome-gene-6.7-mRNA-3;
scaffold10|size1286326	maker	exon	610779	611099	.	-	.	ID=CCRYP_001534-RC|size1286326-exonerate_protein2genome-gene-6.7-mRNA-3:exon:278;Parent=CCRYP_001534-RC|size1286326-exonerate_protein2genome-gene-6.7-mRNA-3;
scaffold10|size1286326	maker	exon	613499	613744	.	-	.	ID=CCRYP_001534-RB|size1286326-exonerate_protein2genome-gene-6.7-mRNA-2:exon:277;Parent=CCRYP_001534-RB|size1286326-exonerate_protein2genome-gene-6.7-mRNA-2;
scaffold10|size1286326	maker	exon	612777	612893	.	-	.	ID=CCRYP_001534-RB|size1286326-exonerate_protein2genome-gene-6.7-mRNA-2:exon:276;Parent=CCRYP_001534-RB|size1286326-exonerate_protein2genome-gene-6.7-mRNA-2;
scaffold10|size1286326	maker	exon	612638	612690	.	-	.	ID=CCRYP_001534-RB|size1286326-exonerate_protein2genome-gene-6.7-mRNA-2:exon:275;Parent=CCRYP_001534-RB|size1286326-exonerate_protein2genome-gene-6.7-mRNA-2;
scaffold10|size1286326	maker	exon	611888	612545	.	-	.	ID=CCRYP_001534-RB|size1286326-exonerate_protein2genome-gene-6.7-mRNA-2:exon:274;Parent=CCRYP_001534-RB|size1286326-exonerate_protein2genome-gene-6.7-mRNA-2;
scaffold10|size1286326	maker	exon	610827	611649	.	-	.	ID=CCRYP_001534-RB|size1286326-exonerate_protein2genome-gene-6.7-mRNA-2:exon:273;Parent=CCRYP_001534-RB|size1286326-exonerate_protein2genome-gene-6.7-mRNA-2;
scaffold10|size1286326	maker	exon	614440	614731	.	-	.	ID=CCRYP_001534-RA|size1286326-exonerate_protein2genome-gene-6.7-mRNA-1:exon:272;Parent=CCRYP_001534-RA|size1286326-exonerate_protein2genome-gene-6.7-mRNA-1,CCRYP_001534-RA|size1286326-exonerate_protein2genome-gene-6.7-mRNA-2;
scaffold10|size1286326	maker	exon	613904	614209	.	-	.	ID=CCRYP_001534-RA|size1286326-exonerate_protein2genome-gene-6.7-mRNA-1:exon:271;Parent=CCRYP_001534-RA|size1286326-exonerate_protein2genome-gene-6.7-mRNA-1,CCRYP_001534-RA|size1286326-exonerate_protein2genome-gene-6.7-mRNA-2;
scaffold10|size1286326	maker	exon	613540	613744	.	-	.	ID=CCRYP_001534-RA|size1286326-exonerate_protein2genome-gene-6.7-mRNA-1:exon:270;Parent=CCRYP_001534-RA|size1286326-exonerate_protein2genome-gene-6.7-mRNA-1;
scaffold10|size1286326	maker	exon	613013	613365	.	-	.	ID=CCRYP_001534-RA|size1286326-exonerate_protein2genome-gene-6.7-mRNA-1:exon:269;Parent=CCRYP_001534-RA|size1286326-exonerate_protein2genome-gene-6.7-mRNA-1,CCRYP_001534-RA|size1286326-exonerate_protein2genome-gene-6.7-mRNA-2;
scaffold10|size1286326	maker	exon	611888	612893	.	-	.	ID=CCRYP_001534-RA|size1286326-exonerate_protein2genome-gene-6.7-mRNA-1:exon:268;Parent=CCRYP_001534-RA|size1286326-exonerate_protein2genome-gene-6.7-mRNA-1;
scaffold10|size1286326	maker	exon	611746	611812	.	-	.	ID=CCRYP_001534-RA|size1286326-exonerate_protein2genome-gene-6.7-mRNA-1:exon:267;Parent=CCRYP_001534-RA|size1286326-exonerate_protein2genome-gene-6.7-mRNA-1,CCRYP_001534-RA|size1286326-exonerate_protein2genome-gene-6.7-mRNA-2;
scaffold10|size1286326	maker	exon	611382	611649	.	-	.	ID=CCRYP_001534-RA|size1286326-exonerate_protein2genome-gene-6.7-mRNA-1:exon:266;Parent=CCRYP_001534-RA|size1286326-exonerate_protein2genome-gene-6.7-mRNA-1;
scaffold10|size1286326	maker	exon	611182	611292	.	-	.	ID=CCRYP_001534-RA|size1286326-exonerate_protein2genome-gene-6.7-mRNA-1:exon:265;Parent=CCRYP_001534-RA|size1286326-exonerate_protein2genome-gene-6.7-mRNA-1,CCRYP_001534-RA|size1286326-exonerate_protein2genome-gene-6.7-mRNA-3;
scaffold10|size1286326	maker	exon	611037	611099	.	-	.	ID=CCRYP_001534-RA|size1286326-exonerate_protein2genome-gene-6.7-mRNA-1:exon:264;Parent=CCRYP_001534-RA|size1286326-exonerate_protein2genome-gene-6.7-mRNA-1;
scaffold10|size1286326	maker	exon	610827	610964	.	-	.	ID=CCRYP_001534-RA|size1286326-exonerate_protein2genome-gene-6.7-mRNA-1:exon:263;Parent=CCRYP_001534-RA|size1286326-exonerate_protein2genome-gene-6.7-mRNA-1;
scaffold10|size1286326	maker	exon	610499	610743	.	-	.	ID=CCRYP_001534-RA|size1286326-exonerate_protein2genome-gene-6.7-mRNA-1:exon:262;Parent=CCRYP_001534-RA|size1286326-exonerate_protein2genome-gene-6.7-mRNA-1,CCRYP_001534-RA|size1286326-exonerate_protein2genome-gene-6.7-mRNA-2;
scaffold10|size1286326	maker	five_prime_UTR	614440	614731	.	-	.	ID=CCRYP_001534-RA|size1286326-exonerate_protein2genome-gene-6.7-mRNA-1:five_prime_utr;Parent=CCRYP_001534-RA|size1286326-exonerate_protein2genome-gene-6.7-mRNA-1;
scaffold10|size1286326	maker	five_prime_UTR	613904	614209	.	-	.	ID=CCRYP_001534-RA|size1286326-exonerate_protein2genome-gene-6.7-mRNA-1:five_prime_utr;Parent=CCRYP_001534-RA|size1286326-exonerate_protein2genome-gene-6.7-mRNA-1;
scaffold10|size1286326	maker	five_prime_UTR	613540	613744	.	-	.	ID=CCRYP_001534-RA|size1286326-exonerate_protein2genome-gene-6.7-mRNA-1:five_prime_utr;Parent=CCRYP_001534-RA|size1286326-exonerate_protein2genome-gene-6.7-mRNA-1;
scaffold10|size1286326	maker	five_prime_UTR	613013	613365	.	-	.	ID=CCRYP_001534-RA|size1286326-exonerate_protein2genome-gene-6.7-mRNA-1:five_prime_utr;Parent=CCRYP_001534-RA|size1286326-exonerate_protein2genome-gene-6.7-mRNA-1;
scaffold10|size1286326	maker	five_prime_UTR	612534	612893	.	-	.	ID=CCRYP_001534-RA|size1286326-exonerate_protein2genome-gene-6.7-mRNA-1:five_prime_utr;Parent=CCRYP_001534-RA|size1286326-exonerate_protein2genome-gene-6.7-mRNA-1;
scaffold10|size1286326	maker	CDS	611888	612533	.	-	0	ID=CCRYP_001534-RA|size1286326-exonerate_protein2genome-gene-6.7-mRNA-1:cds;Parent=CCRYP_001534-RA|size1286326-exonerate_protein2genome-gene-6.7-mRNA-1;
scaffold10|size1286326	maker	CDS	611746	611812	.	-	2	ID=CCRYP_001534-RA|size1286326-exonerate_protein2genome-gene-6.7-mRNA-1:cds;Parent=CCRYP_001534-RA|size1286326-exonerate_protein2genome-gene-6.7-mRNA-1;
scaffold10|size1286326	maker	CDS	611382	611649	.	-	1	ID=CCRYP_001534-RA|size1286326-exonerate_protein2genome-gene-6.7-mRNA-1:cds;Parent=CCRYP_001534-RA|size1286326-exonerate_protein2genome-gene-6.7-mRNA-1;
scaffold10|size1286326	maker	CDS	611182	611292	.	-	0	ID=CCRYP_001534-RA|size1286326-exonerate_protein2genome-gene-6.7-mRNA-1:cds;Parent=CCRYP_001534-RA|size1286326-exonerate_protein2genome-gene-6.7-mRNA-1;
scaffold10|size1286326	maker	CDS	611037	611099	.	-	0	ID=CCRYP_001534-RA|size1286326-exonerate_protein2genome-gene-6.7-mRNA-1:cds;Parent=CCRYP_001534-RA|size1286326-exonerate_protein2genome-gene-6.7-mRNA-1;
scaffold10|size1286326	maker	CDS	610827	610964	.	-	0	ID=CCRYP_001534-RA|size1286326-exonerate_protein2genome-gene-6.7-mRNA-1:cds;Parent=CCRYP_001534-RA|size1286326-exonerate_protein2genome-gene-6.7-mRNA-1;
scaffold10|size1286326	maker	CDS	610675	610743	.	-	0	ID=CCRYP_001534-RA|size1286326-exonerate_protein2genome-gene-6.7-mRNA-1:cds;Parent=CCRYP_001534-RA|size1286326-exonerate_protein2genome-gene-6.7-mRNA-1;
```
