## Supplementary material for "Improved Reference Genome for *Cyclotella Cryptica* CCMP332, a Model for Cell Wall Morphogenesis, Salinity Adaptation, and Lipid Production in Diatoms (Bacillariophyta)": cryptica_pilon5.all.renamed.gff (part 314 of 634)

```
scaffold10|size1286326	maker	three_prime_UTR	610499	610674	.	-	.	ID=CCRYP_001534-RA|size1286326-exonerate_protein2genome-gene-6.7-mRNA-1:three_prime_utr;Parent=CCRYP_001534-RA|size1286326-exonerate_protein2genome-gene-6.7-mRNA-1;
scaffold10|size1286326	maker	five_prime_UTR	614440	614731	.	-	.	ID=CCRYP_001534-RB|size1286326-exonerate_protein2genome-gene-6.7-mRNA-2:five_prime_utr;Parent=CCRYP_001534-RB|size1286326-exonerate_protein2genome-gene-6.7-mRNA-2;
scaffold10|size1286326	maker	five_prime_UTR	613904	614209	.	-	.	ID=CCRYP_001534-RB|size1286326-exonerate_protein2genome-gene-6.7-mRNA-2:five_prime_utr;Parent=CCRYP_001534-RB|size1286326-exonerate_protein2genome-gene-6.7-mRNA-2;
scaffold10|size1286326	maker	five_prime_UTR	613519	613744	.	-	.	ID=CCRYP_001534-RB|size1286326-exonerate_protein2genome-gene-6.7-mRNA-2:five_prime_utr;Parent=CCRYP_001534-RB|size1286326-exonerate_protein2genome-gene-6.7-mRNA-2;
scaffold10|size1286326	maker	CDS	613499	613518	.	-	0	ID=CCRYP_001534-RB|size1286326-exonerate_protein2genome-gene-6.7-mRNA-2:cds;Parent=CCRYP_001534-RB|size1286326-exonerate_protein2genome-gene-6.7-mRNA-2;
scaffold10|size1286326	maker	CDS	613013	613365	.	-	1	ID=CCRYP_001534-RB|size1286326-exonerate_protein2genome-gene-6.7-mRNA-2:cds;Parent=CCRYP_001534-RB|size1286326-exonerate_protein2genome-gene-6.7-mRNA-2;
scaffold10|size1286326	maker	CDS	612777	612893	.	-	2	ID=CCRYP_001534-RB|size1286326-exonerate_protein2genome-gene-6.7-mRNA-2:cds;Parent=CCRYP_001534-RB|size1286326-exonerate_protein2genome-gene-6.7-mRNA-2;
scaffold10|size1286326	maker	CDS	612638	612690	.	-	2	ID=CCRYP_001534-RB|size1286326-exonerate_protein2genome-gene-6.7-mRNA-2:cds;Parent=CCRYP_001534-RB|size1286326-exonerate_protein2genome-gene-6.7-mRNA-2;
scaffold10|size1286326	maker	CDS	611888	612545	.	-	0	ID=CCRYP_001534-RB|size1286326-exonerate_protein2genome-gene-6.7-mRNA-2:cds;Parent=CCRYP_001534-RB|size1286326-exonerate_protein2genome-gene-6.7-mRNA-2;
scaffold10|size1286326	maker	CDS	611746	611812	.	-	2	ID=CCRYP_001534-RB|size1286326-exonerate_protein2genome-gene-6.7-mRNA-2:cds;Parent=CCRYP_001534-RB|size1286326-exonerate_protein2genome-gene-6.7-mRNA-2;
scaffold10|size1286326	maker	CDS	611358	611649	.	-	1	ID=CCRYP_001534-RB|size1286326-exonerate_protein2genome-gene-6.7-mRNA-2:cds;Parent=CCRYP_001534-RB|size1286326-exonerate_protein2genome-gene-6.7-mRNA-2;
scaffold10|size1286326	maker	three_prime_UTR	610827	611357	.	-	.	ID=CCRYP_001534-RB|size1286326-exonerate_protein2genome-gene-6.7-mRNA-2:three_prime_utr;Parent=CCRYP_001534-RB|size1286326-exonerate_protein2genome-gene-6.7-mRNA-2;
scaffold10|size1286326	maker	three_prime_UTR	610499	610743	.	-	.	ID=CCRYP_001534-RB|size1286326-exonerate_protein2genome-gene-6.7-mRNA-2:three_prime_utr;Parent=CCRYP_001534-RB|size1286326-exonerate_protein2genome-gene-6.7-mRNA-2;
scaffold10|size1286326	maker	CDS	613023	613367	.	-	0	ID=CCRYP_001534-RC|size1286326-exonerate_protein2genome-gene-6.7-mRNA-3:cds;Parent=CCRYP_001534-RC|size1286326-exonerate_protein2genome-gene-6.7-mRNA-3;
scaffold10|size1286326	maker	CDS	611182	611292	.	-	0	ID=CCRYP_001534-RC|size1286326-exonerate_protein2genome-gene-6.7-mRNA-3:cds;Parent=CCRYP_001534-RC|size1286326-exonerate_protein2genome-gene-6.7-mRNA-3;
scaffold10|size1286326	maker	CDS	610779	611099	.	-	0	ID=CCRYP_001534-RC|size1286326-exonerate_protein2genome-gene-6.7-mRNA-3:cds;Parent=CCRYP_001534-RC|size1286326-exonerate_protein2genome-gene-6.7-mRNA-3;
scaffold10|size1286326	maker	CDS	612975	613367	.	-	0	ID=CCRYP_001534-RD|size1286326-exonerate_protein2genome-gene-6.7-mRNA-4:cds;Parent=CCRYP_001534-RD|size1286326-exonerate_protein2genome-gene-6.7-mRNA-4;
scaffold10|size1286326	maker	three_prime_UTR	612873	612974	.	-	.	ID=CCRYP_001534-RD|size1286326-exonerate_protein2genome-gene-6.7-mRNA-4:three_prime_utr;Parent=CCRYP_001534-RD|size1286326-exonerate_protein2genome-gene-6.7-mRNA-4;
scaffold10|size1286326	maker	gene	620793	621950	.	-	.	ID=CCRYP_001535|size1286326-processed-gene-6.8;Name=CCRYP_001535|size1286326-processed-gene-6.8;Alias=augustus_masked-scaffold10|size1286326-processed-gene-6.8;
scaffold10|size1286326	maker	mRNA	620793	621950	.	-	.	ID=CCRYP_001535|size1286326-processed-gene-6.8-mRNA-1;Parent=CCRYP_001535|size1286326-processed-gene-6.8;Name=CCRYP_001535|size1286326-processed-gene-6.8-mRNA-1;Alias=augustus_masked-scaffold10|size1286326-processed-gene-6.8-mRNA-1;_AED=0.21;_QI=0|-1|0|1|-1|1|1|0|385;_eAED=0.21;
scaffold10|size1286326	maker	exon	620793	621950	.	-	.	ID=CCRYP_001535-RA|size1286326-processed-gene-6.8-mRNA-1:exon:281;Parent=CCRYP_001535-RA|size1286326-processed-gene-6.8-mRNA-1;
scaffold10|size1286326	maker	CDS	620793	621950	.	-	0	ID=CCRYP_001535-RA|size1286326-processed-gene-6.8-mRNA-1:cds;Parent=CCRYP_001535-RA|size1286326-processed-gene-6.8-mRNA-1;
scaffold10|size1286326	maker	gene	630606	631121	.	-	.	ID=CCRYP_001536|size1286326-processed-gene-6.9;Name=CCRYP_001536|size1286326-processed-gene-6.9;Alias=augustus_masked-scaffold10|size1286326-processed-gene-6.9;
scaffold10|size1286326	maker	mRNA	630606	631121	.	-	.	ID=CCRYP_001536|size1286326-processed-gene-6.9-mRNA-1;Parent=CCRYP_001536|size1286326-processed-gene-6.9;Name=CCRYP_001536|size1286326-processed-gene-6.9-mRNA-1;Alias=augustus_masked-scaffold10|size1286326-processed-gene-6.9-mRNA-1;_AED=0.32;_QI=0|-1|0|1|-1|1|1|0|171;_eAED=0.32;
scaffold10|size1286326	maker	exon	630606	631121	.	-	.	ID=CCRYP_001536-RA|size1286326-processed-gene-6.9-mRNA-1:exon:282;Parent=CCRYP_001536-RA|size1286326-processed-gene-6.9-mRNA-1;
scaffold10|size1286326	maker	CDS	630606	631121	.	-	0	ID=CCRYP_001536-RA|size1286326-processed-gene-6.9-mRNA-1:cds;Parent=CCRYP_001536-RA|size1286326-processed-gene-6.9-mRNA-1;
scaffold10|size1286326	maker	gene	589766	591016	.	-	.	ID=CCRYP_001529|size1286326-snap-gene-6.13;Name=CCRYP_001529|size1286326-snap-gene-6.13;Alias=maker-scaffold10|size1286326-snap-gene-6.13;
scaffold10|size1286326	maker	mRNA	589766	591016	.	-	.	ID=CCRYP_001529|size1286326-snap-gene-6.13-mRNA-1;Parent=CCRYP_001529|size1286326-snap-gene-6.13;Name=CCRYP_001529|size1286326-snap-gene-6.13-mRNA-1;Alias=maker-scaffold10|size1286326-snap-gene-6.13-mRNA-1;_AED=0.17;_QI=0|0|0.5|1|0|0|2|159|317;_eAED=0.68;
scaffold10|size1286326	maker	exon	589766	590190	.	-	.	ID=CCRYP_001529-RA|size1286326-snap-gene-6.13-mRNA-1:exon:284;Parent=CCRYP_001529-RA|size1286326-snap-gene-6.13-mRNA-1;
scaffold10|size1286326	maker	exon	590329	591016	.	-	.	ID=CCRYP_001529-RA|size1286326-snap-gene-6.13-mRNA-1:exon:283;Parent=CCRYP_001529-RA|size1286326-snap-gene-6.13-mRNA-1;
scaffold10|size1286326	maker	CDS	590329	591016	.	-	0	ID=CCRYP_001529-RA|size1286326-snap-gene-6.13-mRNA-1:cds;Parent=CCRYP_001529-RA|size1286326-snap-gene-6.13-mRNA-1;
scaffold10|size1286326	maker	CDS	589925	590190	.	-	2	ID=CCRYP_001529-RA|size1286326-snap-gene-6.13-mRNA-1:cds;Parent=CCRYP_001529-RA|size1286326-snap-gene-6.13-mRNA-1;
scaffold10|size1286326	maker	three_prime_UTR	589766	589924	.	-	.	ID=CCRYP_001529-RA|size1286326-snap-gene-6.13-mRNA-1:three_prime_utr;Parent=CCRYP_001529-RA|size1286326-snap-gene-6.13-mRNA-1;
scaffold10|size1286326	maker	gene	639088	639458	.	+	.	ID=CCRYP_001539|size1286326-snap-gene-6.12;Name=CCRYP_001539|size1286326-snap-gene-6.12;Alias=maker-scaffold10|size1286326-snap-gene-6.12;
scaffold10|size1286326	maker	mRNA	639088	639458	.	+	.	ID=CCRYP_001539|size1286326-snap-gene-6.12-mRNA-1;Parent=CCRYP_001539|size1286326-snap-gene-6.12;Name=CCRYP_001539|size1286326-snap-gene-6.12-mRNA-1;Alias=maker-scaffold10|size1286326-snap-gene-6.12-mRNA-1;_AED=0.47;_QI=0|0|0|1|0|0|2|17|101;_eAED=0.60;
scaffold10|size1286326	maker	exon	639088	639165	.	+	.	ID=CCRYP_001539-RA|size1286326-snap-gene-6.12-mRNA-1:exon:285;Parent=CCRYP_001539-RA|size1286326-snap-gene-6.12-mRNA-1;
scaffold10|size1286326	maker	exon	639214	639458	.	+	.	ID=CCRYP_001539-RA|size1286326-snap-gene-6.12-mRNA-1:exon:286;Parent=CCRYP_001539-RA|size1286326-snap-gene-6.12-mRNA-1;
scaffold10|size1286326	maker	CDS	639088	639165	.	+	0	ID=CCRYP_001539-RA|size1286326-snap-gene-6.12-mRNA-1:cds;Parent=CCRYP_001539-RA|size1286326-snap-gene-6.12-mRNA-1;
scaffold10|size1286326	maker	CDS	639214	639441	.	+	0	ID=CCRYP_001539-RA|size1286326-snap-gene-6.12-mRNA-1:cds;Parent=CCRYP_001539-RA|size1286326-snap-gene-6.12-mRNA-1;
scaffold10|size1286326	maker	three_prime_UTR	639442	639458	.	+	.	ID=CCRYP_001539-RA|size1286326-snap-gene-6.12-mRNA-1:three_prime_utr;Parent=CCRYP_001539-RA|size1286326-snap-gene-6.12-mRNA-1;
scaffold10|size1286326	maker	gene	633294	633556	.	-	.	ID=CCRYP_001538|size1286326-snap-gene-6.15;Name=CCRYP_001538|size1286326-snap-gene-6.15;Alias=maker-scaffold10|size1286326-snap-gene-6.15;
scaffold10|size1286326	maker	mRNA	633294	633556	.	-	.	ID=CCRYP_001538|size1286326-snap-gene-6.15-mRNA-1;Parent=CCRYP_001538|size1286326-snap-gene-6.15;Name=CCRYP_001538|size1286326-snap-gene-6.15-mRNA-1;Alias=maker-scaffold10|size1286326-snap-gene-6.15-mRNA-1;_AED=0.16;_QI=0|0|0|1|0|0|2|0|72;_eAED=0.61;
scaffold10|size1286326	maker	exon	633456	633556	.	-	.	ID=CCRYP_001538-RA|size1286326-snap-gene-6.15-mRNA-1:exon:288;Parent=CCRYP_001538-RA|size1286326-snap-gene-6.15-mRNA-1;
scaffold10|size1286326	maker	exon	633294	633411	.	-	.	ID=CCRYP_001538-RA|size1286326-snap-gene-6.15-mRNA-1:exon:287;Parent=CCRYP_001538-RA|size1286326-snap-gene-6.15-mRNA-1;
scaffold10|size1286326	maker	CDS	633456	633556	.	-	0	ID=CCRYP_001538-RA|size1286326-snap-gene-6.15-mRNA-1:cds;Parent=CCRYP_001538-RA|size1286326-snap-gene-6.15-mRNA-1;
scaffold10|size1286326	maker	CDS	633294	633411	.	-	1	ID=CCRYP_001538-RA|size1286326-snap-gene-6.15-mRNA-1:cds;Parent=CCRYP_001538-RA|size1286326-snap-gene-6.15-mRNA-1;
scaffold10|size1286326	augustus_masked	match	592174	594428	0.34	+	.	ID=scaffold10|size1286326:hit:4703:4.5.0.6;Name=augustus_masked-scaffold10|size1286326-abinit-gene-6.0-mRNA-1
scaffold10|size1286326	augustus_masked	match_part	592174	592273	0.34	+	.	ID=scaffold10|size1286326:hsp:10927:4.5.0.6;Parent=scaffold10|size1286326:hit:4703:4.5.0.6;Target=augustus_masked-scaffold10|size1286326-abinit-gene-6.0-mRNA-1 1 100 +;Gap=M100
scaffold10|size1286326	augustus_masked	match_part	592962	594352	0.34	+	.	ID=scaffold10|size1286326:hsp:10928:4.5.0.6;Parent=scaffold10|size1286326:hit:4703:4.5.0.6;Target=augustus_masked-scaffold10|size1286326-abinit-gene-6.0-mRNA-1 101 1491 +;Gap=M1391
scaffold10|size1286326	augustus_masked	match_part	594423	594428	0.34	+	.	ID=scaffold10|size1286326:hsp:10929:4.5.0.6;Parent=scaffold10|size1286326:hit:4703:4.5.0.6;Target=augustus_masked-scaffold10|size1286326-abinit-gene-6.0-mRNA-1 1492 1497 +;Gap=M6
scaffold10|size1286326	augustus_masked	match	599885	602086	0.64	+	.	ID=scaffold10|size1286326:hit:4704:4.5.0.6;Name=augustus_masked-scaffold10|size1286326-abinit-gene-6.1-mRNA-1
scaffold10|size1286326	augustus_masked	match_part	599885	600598	0.64	+	.	ID=scaffold10|size1286326:hsp:10930:4.5.0.6;Parent=scaffold10|size1286326:hit:4704:4.5.0.6;Target=augustus_masked-scaffold10|size1286326-abinit-gene-6.1-mRNA-1 1 714 +;Gap=M714
scaffold10|size1286326	augustus_masked	match_part	600701	602086	0.64	+	.	ID=scaffold10|size1286326:hsp:10931:4.5.0.6;Parent=scaffold10|size1286326:hit:4704:4.5.0.6;Target=augustus_masked-scaffold10|size1286326-abinit-gene-6.1-mRNA-1 715 2100 +;Gap=M1386
scaffold10|size1286326	augustus_masked	match	589925	591016	0.94	-	.	ID=scaffold10|size1286326:hit:4705:4.5.0.6;Name=augustus_masked-scaffold10|size1286326-abinit-gene-6.2-mRNA-1
scaffold10|size1286326	augustus_masked	match_part	589925	591016	0.94	-	.	ID=scaffold10|size1286326:hsp:10932:4.5.0.6;Parent=scaffold10|size1286326:hit:4705:4.5.0.6;Target=augustus_masked-scaffold10|size1286326-abinit-gene-6.2-mRNA-1 1 1092 +;Gap=M1092
scaffold10|size1286326	augustus_masked	match	607398	609485	0.97	+	.	ID=scaffold10|size1286326:hit:4706:4.5.0.6;Name=augustus_masked-scaffold10|size1286326-abinit-gene-6.3-mRNA-1
scaffold10|size1286326	augustus_masked	match_part	607398	608633	0.97	+	.	ID=scaffold10|size1286326:hsp:10933:4.5.0.6;Parent=scaffold10|size1286326:hit:4706:4.5.0.6;Target=augustus_masked-scaffold10|size1286326-abinit-gene-6.3-mRNA-1 1 1236 +;Gap=M1236
scaffold10|size1286326	augustus_masked	match_part	608753	608945	0.97	+	.	ID=scaffold10|size1286326:hsp:10934:4.5.0.6;Parent=scaffold10|size1286326:hit:4706:4.5.0.6;Target=augustus_masked-scaffold10|size1286326-abinit-gene-6.3-mRNA-1 1237 1429 +;Gap=M193
scaffold10|size1286326	augustus_masked	match_part	609046	609146	0.97	+	.	ID=scaffold10|size1286326:hsp:10935:4.5.0.6;Parent=scaffold10|size1286326:hit:4706:4.5.0.6;Target=augustus_masked-scaffold10|size1286326-abinit-gene-6.3-mRNA-1 1430 1530 +;Gap=M101
scaffold10|size1286326	augustus_masked	match_part	609234	609485	0.97	+	.	ID=scaffold10|size1286326:hsp:10936:4.5.0.6;Parent=scaffold10|size1286326:hit:4706:4.5.0.6;Target=augustus_masked-scaffold10|size1286326-abinit-gene-6.3-mRNA-1 1531 1782 +;Gap=M252
scaffold10|size1286326	augustus_masked	match	639583	640377	0.67	+	.	ID=scaffold10|size1286326:hit:4707:4.5.0.6;Name=augustus_masked-scaffold10|size1286326-abinit-gene-6.4-mRNA-1
scaffold10|size1286326	augustus_masked	match_part	639583	639792	0.67	+	.	ID=scaffold10|size1286326:hsp:10937:4.5.0.6;Parent=scaffold10|size1286326:hit:4707:4.5.0.6;Target=augustus_masked-scaffold10|size1286326-abinit-gene-6.4-mRNA-1 1 210 +;Gap=M210
scaffold10|size1286326	augustus_masked	match_part	639919	640377	0.67	+	.	ID=scaffold10|size1286326:hsp:10938:4.5.0.6;Parent=scaffold10|size1286326:hit:4707:4.5.0.6;Target=augustus_masked-scaffold10|size1286326-abinit-gene-6.4-mRNA-1 211 669 +;Gap=M459
scaffold10|size1286326	augustus_masked	match	645708	646001	0.52	+	.	ID=scaffold10|size1286326:hit:4708:4.5.0.6;Name=augustus_masked-scaffold10|size1286326-abinit-gene-6.5-mRNA-1
scaffold10|size1286326	augustus_masked	match_part	645708	646001	0.52	+	.	ID=scaffold10|size1286326:hsp:10939:4.5.0.6;Parent=scaffold10|size1286326:hit:4708:4.5.0.6;Target=augustus_masked-scaffold10|size1286326-abinit-gene-6.5-mRNA-1 1 294 +;Gap=M294
scaffold10|size1286326	augustus_masked	match	648315	649886	0.84	+	.	ID=scaffold10|size1286326:hit:4709:4.5.0.6;Name=augustus_masked-scaffold10|size1286326-abinit-gene-6.6-mRNA-1
scaffold10|size1286326	augustus_masked	match_part	648315	649886	0.84	+	.	ID=scaffold10|size1286326:hsp:10940:4.5.0.6;Parent=scaffold10|size1286326:hit:4709:4.5.0.6;Target=augustus_masked-scaffold10|size1286326-abinit-gene-6.6-mRNA-1 1 1572 +;Gap=M1572
scaffold10|size1286326	augustus_masked	match	610675	614186	0.57	-	.	ID=scaffold10|size1286326:hit:4710:4.5.0.6;Name=augustus_masked-scaffold10|size1286326-abinit-gene-6.7-mRNA-1
scaffold10|size1286326	augustus_masked	match_part	613904	614186	0.57	-	.	ID=scaffold10|size1286326:hsp:10941:4.5.0.6;Parent=scaffold10|size1286326:hit:4710:4.5.0.6;Target=augustus_masked-scaffold10|size1286326-abinit-gene-6.7-mRNA-1 2103 2385 +;Gap=M283
scaffold10|size1286326	augustus_masked	match_part	613540	613744	0.57	-	.	ID=scaffold10|size1286326:hsp:10942:4.5.0.6;Parent=scaffold10|size1286326:hit:4710:4.5.0.6;Target=augustus_masked-scaffold10|size1286326-abinit-gene-6.7-mRNA-1 1898 2102 +;Gap=M205
scaffold10|size1286326	augustus_masked	match_part	613013	613365	0.57	-	.	ID=scaffold10|size1286326:hsp:10943:4.5.0.6;Parent=scaffold10|size1286326:hit:4710:4.5.0.6;Target=augustus_masked-scaffold10|size1286326-abinit-gene-6.7-mRNA-1 1545 1897 +;Gap=M353
scaffold10|size1286326	augustus_masked	match_part	612777	612893	0.57	-	.	ID=scaffold10|size1286326:hsp:10944:4.5.0.6;Parent=scaffold10|size1286326:hit:4710:4.5.0.6;Target=augustus_masked-scaffold10|size1286326-abinit-gene-6.7-mRNA-1 1428 1544 +;Gap=M117
scaffold10|size1286326	augustus_masked	match_part	612638	612690	0.57	-	.	ID=scaffold10|size1286326:hsp:10945:4.5.0.6;Parent=scaffold10|size1286326:hit:4710:4.5.0.6;Target=augustus_masked-scaffold10|size1286326-abinit-gene-6.7-mRNA-1 1375 1427 +;Gap=M53
scaffold10|size1286326	augustus_masked	match_part	611888	612545	0.57	-	.	ID=scaffold10|size1286326:hsp:10946:4.5.0.6;Parent=scaffold10|size1286326:hit:4710:4.5.0.6;Target=augustus_masked-scaffold10|size1286326-abinit-gene-6.7-mRNA-1 717 1374 +;Gap=M658
scaffold10|size1286326	augustus_masked	match_part	611746	611812	0.57	-	.	ID=scaffold10|size1286326:hsp:10947:4.5.0.6;Parent=scaffold10|size1286326:hit:4710:4.5.0.6;Target=augustus_masked-scaffold10|size1286326-abinit-gene-6.7-mRNA-1 650 716 +;Gap=M67
scaffold10|size1286326	augustus_masked	match_part	611382	611649	0.57	-	.	ID=scaffold10|size1286326:hsp:10948:4.5.0.6;Parent=scaffold10|size1286326:hit:4710:4.5.0.6;Target=augustus_masked-scaffold10|size1286326-abinit-gene-6.7-mRNA-1 382 649 +;Gap=M268
scaffold10|size1286326	augustus_masked	match_part	611182	611292	0.57	-	.	ID=scaffold10|size1286326:hsp:10949:4.5.0.6;Parent=scaffold10|size1286326:hit:4710:4.5.0.6;Target=augustus_masked-scaffold10|size1286326-abinit-gene-6.7-mRNA-1 271 381 +;Gap=M111
scaffold10|size1286326	augustus_masked	match_part	611037	611099	0.57	-	.	ID=scaffold10|size1286326:hsp:10950:4.5.0.6;Parent=scaffold10|size1286326:hit:4710:4.5.0.6;Target=augustus_masked-scaffold10|size1286326-abinit-gene-6.7-mRNA-1 208 270 +;Gap=M63
scaffold10|size1286326	augustus_masked	match_part	610827	610964	0.57	-	.	ID=scaffold10|size1286326:hsp:10951:4.5.0.6;Parent=scaffold10|size1286326:hit:4710:4.5.0.6;Target=augustus_masked-scaffold10|size1286326-abinit-gene-6.7-mRNA-1 70 207 +;Gap=M138
scaffold10|size1286326	augustus_masked	match_part	610675	610743	0.57	-	.	ID=scaffold10|size1286326:hsp:10952:4.5.0.6;Parent=scaffold10|size1286326:hit:4710:4.5.0.6;Target=augustus_masked-scaffold10|size1286326-abinit-gene-6.7-mRNA-1 1 69 +;Gap=M69
scaffold10|size1286326	augustus_masked	match	620793	621950	1	-	.	ID=scaffold10|size1286326:hit:4711:4.5.0.6;Name=augustus_masked-scaffold10|size1286326-abinit-gene-6.8-mRNA-1
scaffold10|size1286326	augustus_masked	match_part	620793	621950	1	-	.	ID=scaffold10|size1286326:hsp:10953:4.5.0.6;Parent=scaffold10|size1286326:hit:4711:4.5.0.6;Target=augustus_masked-scaffold10|size1286326-abinit-gene-6.8-mRNA-1 1 1158 +;Gap=M1158
scaffold10|size1286326	augustus_masked	match	630606	631121	0.67	-	.	ID=scaffold10|size1286326:hit:4712:4.5.0.6;Name=augustus_masked-scaffold10|size1286326-abinit-gene-6.9-mRNA-1
scaffold10|size1286326	augustus_masked	match_part	630606	631121	0.67	-	.	ID=scaffold10|size1286326:hsp:10954:4.5.0.6;Parent=scaffold10|size1286326:hit:4712:4.5.0.6;Target=augustus_masked-scaffold10|size1286326-abinit-gene-6.9-mRNA-1 1 516 +;Gap=M516
scaffold10|size1286326	model_gff:maker	match	607752	609713	1497	+	.	ID=scaffold10|size1286326:hit:4713:4.5.0.6;Name=maker-scaffold10|size1286326-exonerate_protein2genome-gene-6.4-mRNA-1;score=1497
scaffold10|size1286326	model_gff:maker	match_part	607752	607870	.	+	.	ID=scaffold10|size1286326:hsp:10955:4.5.0.6;Parent=scaffold10|size1286326:hit:4713:4.5.0.6;Target=maker-scaffold10|size1286326-exonerate_protein2genome-gene-6.4-mRNA-1 1 119 +;Gap=M119
scaffold10|size1286326	model_gff:maker	match_part	607904	608160	.	+	.	ID=scaffold10|size1286326:hsp:10956:4.5.0.6;Parent=scaffold10|size1286326:hit:4713:4.5.0.6;Target=maker-scaffold10|size1286326-exonerate_protein2genome-gene-6.4-mRNA-1 120 376 +;Gap=M257
scaffold10|size1286326	model_gff:maker	match_part	608194	608414	.	+	.	ID=scaffold10|size1286326:hsp:10957:4.5.0.6;Parent=scaffold10|size1286326:hit:4713:4.5.0.6;Target=maker-scaffold10|size1286326-exonerate_protein2genome-gene-6.4-mRNA-1 377 597 +;Gap=M221
scaffold10|size1286326	model_gff:maker	match_part	608508	608633	.	+	.	ID=scaffold10|size1286326:hsp:10958:4.5.0.6;Parent=scaffold10|size1286326:hit:4713:4.5.0.6;Target=maker-scaffold10|size1286326-exonerate_protein2genome-gene-6.4-mRNA-1 598 723 +;Gap=M126
scaffold10|size1286326	model_gff:maker	match_part	608753	608945	.	+	.	ID=scaffold10|size1286326:hsp:10959:4.5.0.6;Parent=scaffold10|size1286326:hit:4713:4.5.0.6;Target=maker-scaffold10|size1286326-exonerate_protein2genome-gene-6.4-mRNA-1 724 916 +;Gap=M193
scaffold10|size1286326	model_gff:maker	match_part	609046	609146	.	+	.	ID=scaffold10|size1286326:hsp:10960:4.5.0.6;Parent=scaffold10|size1286326:hit:4713:4.5.0.6;Target=maker-scaffold10|size1286326-exonerate_protein2genome-gene-6.4-mRNA-1 917 1017 +;Gap=M101
scaffold10|size1286326	model_gff:maker	match_part	609234	609713	.	+	.	ID=scaffold10|size1286326:hsp:10961:4.5.0.6;Parent=scaffold10|size1286326:hit:4713:4.5.0.6;Target=maker-scaffold10|size1286326-exonerate_protein2genome-gene-6.4-mRNA-1 1018 1497 +;Gap=M480
scaffold10|size1286326	model_gff:maker	match	607833	609713	1320	+	.	ID=scaffold10|size1286326:hit:4714:4.5.0.6;Name=maker-scaffold10|size1286326-exonerate_protein2genome-gene-6.4-mRNA-2;score=1320
scaffold10|size1286326	model_gff:maker	match_part	607833	608140	.	+	.	ID=scaffold10|size1286326:hsp:10962:4.5.0.6;Parent=scaffold10|size1286326:hit:4714:4.5.0.6;Target=maker-scaffold10|size1286326-exonerate_protein2genome-gene-6.4-mRNA-2 775 1082 +;Gap=M308
scaffold10|size1286326	model_gff:maker	match_part	608225	608395	.	+	.	ID=scaffold10|size1286326:hsp:10963:4.5.0.6;Parent=scaffold10|size1286326:hit:4714:4.5.0.6;Target=maker-scaffold10|size1286326-exonerate_protein2genome-gene-6.4-mRNA-2 1083 1253 +;Gap=M171
scaffold10|size1286326	model_gff:maker	match_part	608567	608633	.	+	.	ID=scaffold10|size1286326:hsp:10964:4.5.0.6;Parent=scaffold10|size1286326:hit:4714:4.5.0.6;Target=maker-scaffold10|size1286326-exonerate_protein2genome-gene-6.4-mRNA-2 1254 1320 +;Gap=M67
scaffold10|size1286326	model_gff:maker	match_part	608753	608945	.	+	.	ID=scaffold10|size1286326:hsp:10965:4.5.0.6;Parent=scaffold10|size1286326:hit:4714:4.5.0.6;Target=maker-scaffold10|size1286326-exonerate_protein2genome-gene-6.4-mRNA-2 1 193 +;Gap=M193
scaffold10|size1286326	model_gff:maker	match_part	609046	609146	.	+	.	ID=scaffold10|size1286326:hsp:10966:4.5.0.6;Parent=scaffold10|size1286326:hit:4714:4.5.0.6;Target=maker-scaffold10|size1286326-exonerate_protein2genome-gene-6.4-mRNA-2 194 294 +;Gap=M101
scaffold10|size1286326	model_gff:maker	match_part	609234	609713	.	+	.	ID=scaffold10|size1286326:hsp:10967:4.5.0.6;Parent=scaffold10|size1286326:hit:4714:4.5.0.6;Target=maker-scaffold10|size1286326-exonerate_protein2genome-gene-6.4-mRNA-2 295 774 +;Gap=M480
scaffold10|size1286326	model_gff:maker	match	607833	609485	1161	+	.	ID=scaffold10|size1286326:hit:4715:4.5.0.6;Name=maker-scaffold10|size1286326-exonerate_protein2genome-gene-6.4-mRNA-3;score=1161
scaffold10|size1286326	model_gff:maker	match_part	607833	608156	.	+	.	ID=scaffold10|size1286326:hsp:10968:4.5.0.6;Parent=scaffold10|size1286326:hit:4715:4.5.0.6;Target=maker-scaffold10|size1286326-exonerate_protein2genome-gene-6.4-mRNA-3 102 425 +;Gap=M324
scaffold10|size1286326	model_gff:maker	match_part	608244	608417	.	+	.	ID=scaffold10|size1286326:hsp:10969:4.5.0.6;Parent=scaffold10|size1286326:hit:4715:4.5.0.6;Target=maker-scaffold10|size1286326-exonerate_protein2genome-gene-6.4-mRNA-3 426 599 +;Gap=M174
scaffold10|size1286326	model_gff:maker	match_part	608556	608633	.	+	.	ID=scaffold10|size1286326:hsp:10970:4.5.0.6;Parent=scaffold10|size1286326:hit:4715:4.5.0.6;Target=maker-scaffold10|size1286326-exonerate_protein2genome-gene-6.4-mRNA-3 600 677 +;Gap=M78
scaffold10|size1286326	model_gff:maker	match_part	608753	608963	.	+	.	ID=scaffold10|size1286326:hsp:10971:4.5.0.6;Parent=scaffold10|size1286326:hit:4715:4.5.0.6;Target=maker-scaffold10|size1286326-exonerate_protein2genome-gene-6.4-mRNA-3 678 888 +;Gap=M211
scaffold10|size1286326	model_gff:maker	match_part	609046	609146	.	+	.	ID=scaffold10|size1286326:hsp:10972:4.5.0.6;Parent=scaffold10|size1286326:hit:4715:4.5.0.6;Target=maker-scaffold10|size1286326-exonerate_protein2genome-gene-6.4-mRNA-3 1 101 +;Gap=M101
scaffold10|size1286326	model_gff:maker	match_part	609213	609485	.	+	.	ID=scaffold10|size1286326:hsp:10973:4.5.0.6;Parent=scaffold10|size1286326:hit:4715:4.5.0.6;Target=maker-scaffold10|size1286326-exonerate_protein2genome-gene-6.4-mRNA-3 889 1161 +;Gap=M273
scaffold10|size1286326	model_gff:maker	match	607833	609485	717	+	.	ID=scaffold10|size1286326:hit:4716:4.5.0.6;Name=maker-scaffold10|size1286326-exonerate_protein2genome-gene-6.4-mRNA-4;score=717
scaffold10|size1286326	model_gff:maker	match_part	607833	608140	.	+	.	ID=scaffold10|size1286326:hsp:10974:4.5.0.6;Parent=scaffold10|size1286326:hit:4716:4.5.0.6;Target=maker-scaffold10|size1286326-exonerate_protein2genome-gene-6.4-mRNA-4 1 308 +;Gap=M308
scaffold10|size1286326	model_gff:maker	match_part	608225	608441	.	+	.	ID=scaffold10|size1286326:hsp:10975:4.5.0.6;Parent=scaffold10|size1286326:hit:4716:4.5.0.6;Target=maker-scaffold10|size1286326-exonerate_protein2genome-gene-6.4-mRNA-4 309 525 +;Gap=M217
scaffold10|size1286326	model_gff:maker	match_part	608580	608633	.	+	.	ID=scaffold10|size1286326:hsp:10976:4.5.0.6;Parent=scaffold10|size1286326:hit:4716:4.5.0.6;Target=maker-scaffold10|size1286326-exonerate_protein2genome-gene-6.4-mRNA-4 526 579 +;Gap=M54
scaffold10|size1286326	model_gff:maker	match_part	609348	609485	.	+	.	ID=scaffold10|size1286326:hsp:10977:4.5.0.6;Parent=scaffold10|size1286326:hit:4716:4.5.0.6;Target=maker-scaffold10|size1286326-exonerate_protein2genome-gene-6.4-mRNA-4 580 717 +;Gap=M138
scaffold10|size1286326	model_gff:maker	match	607833	608666	834	+	.	ID=scaffold10|size1286326:hit:4717:4.5.0.6;Name=maker-scaffold10|size1286326-exonerate_protein2genome-gene-6.4-mRNA-5;score=834
scaffold10|size1286326	model_gff:maker	match_part	607833	608666	.	+	.	ID=scaffold10|size1286326:hsp:10978:4.5.0.6;Parent=scaffold10|size1286326:hit:4717:4.5.0.6;Target=maker-scaffold10|size1286326-exonerate_protein2genome-gene-6.4-mRNA-5 1 834 +;Gap=M834
scaffold10|size1286326	model_gff:maker	match	610499	614731	3054	-	.	ID=scaffold10|size1286326:hit:4718:4.5.0.6;Name=maker-scaffold10|size1286326-exonerate_protein2genome-gene-6.7-mRNA-1;score=3054
scaffold10|size1286326	model_gff:maker	match_part	614440	614731	.	-	.	ID=scaffold10|size1286326:hsp:10979:4.5.0.6;Parent=scaffold10|size1286326:hit:4718:4.5.0.6;Target=maker-scaffold10|size1286326-exonerate_protein2genome-gene-6.7-mRNA-1 2763 3054 +;Gap=M292
scaffold10|size1286326	model_gff:maker	match_part	613904	614209	.	-	.	ID=scaffold10|size1286326:hsp:10980:4.5.0.6;Parent=scaffold10|size1286326:hit:4718:4.5.0.6;Target=maker-scaffold10|size1286326-exonerate_protein2genome-gene-6.7-mRNA-1 2457 2762 +;Gap=M306
scaffold10|size1286326	model_gff:maker	match_part	613540	613744	.	-	.	ID=scaffold10|size1286326:hsp:10981:4.5.0.6;Parent=scaffold10|size1286326:hit:4718:4.5.0.6;Target=maker-scaffold10|size1286326-exonerate_protein2genome-gene-6.7-mRNA-1 2252 2456 +;Gap=M205
scaffold10|size1286326	model_gff:maker	match_part	613013	613365	.	-	.	ID=scaffold10|size1286326:hsp:10982:4.5.0.6;Parent=scaffold10|size1286326:hit:4718:4.5.0.6;Target=maker-scaffold10|size1286326-exonerate_protein2genome-gene-6.7-mRNA-1 1899 2251 +;Gap=M353
scaffold10|size1286326	model_gff:maker	match_part	611888	612893	.	-	.	ID=scaffold10|size1286326:hsp:10983:4.5.0.6;Parent=scaffold10|size1286326:hit:4718:4.5.0.6;Target=maker-scaffold10|size1286326-exonerate_protein2genome-gene-6.7-mRNA-1 893 1898 +;Gap=M1006
scaffold10|size1286326	model_gff:maker	match_part	611746	611812	.	-	.	ID=scaffold10|size1286326:hsp:10984:4.5.0.6;Parent=scaffold10|size1286326:hit:4718:4.5.0.6;Target=maker-scaffold10|size1286326-exonerate_protein2genome-gene-6.7-mRNA-1 826 892 +;Gap=M67
scaffold10|size1286326	model_gff:maker	match_part	611382	611649	.	-	.	ID=scaffold10|size1286326:hsp:10985:4.5.0.6;Parent=scaffold10|size1286326:hit:4718:4.5.0.6;Target=maker-scaffold10|size1286326-exonerate_protein2genome-gene-6.7-mRNA-1 558 825 +;Gap=M268
scaffold10|size1286326	model_gff:maker	match_part	611182	611292	.	-	.	ID=scaffold10|size1286326:hsp:10986:4.5.0.6;Parent=scaffold10|size1286326:hit:4718:4.5.0.6;Target=maker-scaffold10|size1286326-exonerate_protein2genome-gene-6.7-mRNA-1 447 557 +;Gap=M111
scaffold10|size1286326	model_gff:maker	match_part	611037	611099	.	-	.	ID=scaffold10|size1286326:hsp:10987:4.5.0.6;Parent=scaffold10|size1286326:hit:4718:4.5.0.6;Target=maker-scaffold10|size1286326-exonerate_protein2genome-gene-6.7-mRNA-1 384 446 +;Gap=M63
scaffold10|size1286326	model_gff:maker	match_part	610827	610964	.	-	.	ID=scaffold10|size1286326:hsp:10988:4.5.0.6;Parent=scaffold10|size1286326:hit:4718:4.5.0.6;Target=maker-scaffold10|size1286326-exonerate_protein2genome-gene-6.7-mRNA-1 246 383 +;Gap=M138
scaffold10|size1286326	model_gff:maker	match_part	610499	610743	.	-	.	ID=scaffold10|size1286326:hsp:10989:4.5.0.6;Parent=scaffold10|size1286326:hit:4718:4.5.0.6;Target=maker-scaffold10|size1286326-exonerate_protein2genome-gene-6.7-mRNA-1 1 245 +;Gap=M245
scaffold10|size1286326	model_gff:maker	match	610499	614731	3160	-	.	ID=scaffold10|size1286326:hit:4719:4.5.0.6;Name=maker-scaffold10|size1286326-exonerate_protein2genome-gene-6.7-mRNA-2;score=3160
scaffold10|size1286326	model_gff:maker	match_part	614440	614731	.	-	.	ID=scaffold10|size1286326:hsp:10990:4.5.0.6;Parent=scaffold10|size1286326:hit:4719:4.5.0.6;Target=maker-scaffold10|size1286326-exonerate_protein2genome-gene-6.7-mRNA-2 2869 3160 +;Gap=M292
scaffold10|size1286326	model_gff:maker	match_part	613904	614209	.	-	.	ID=scaffold10|size1286326:hsp:10991:4.5.0.6;Parent=scaffold10|size1286326:hit:4719:4.5.0.6;Target=maker-scaffold10|size1286326-exonerate_protein2genome-gene-6.7-mRNA-2 2563 2868 +;Gap=M306
scaffold10|size1286326	model_gff:maker	match_part	613499	613744	.	-	.	ID=scaffold10|size1286326:hsp:10992:4.5.0.6;Parent=scaffold10|size1286326:hit:4719:4.5.0.6;Target=maker-scaffold10|size1286326-exonerate_protein2genome-gene-6.7-mRNA-2 1652 1897 +;Gap=M246
scaffold10|size1286326	model_gff:maker	match_part	613013	613365	.	-	.	ID=scaffold10|size1286326:hsp:10993:4.5.0.6;Parent=scaffold10|size1286326:hit:4719:4.5.0.6;Target=maker-scaffold10|size1286326-exonerate_protein2genome-gene-6.7-mRNA-2 2210 2562 +;Gap=M353
scaffold10|size1286326	model_gff:maker	match_part	612777	612893	.	-	.	ID=scaffold10|size1286326:hsp:10994:4.5.0.6;Parent=scaffold10|size1286326:hit:4719:4.5.0.6;Target=maker-scaffold10|size1286326-exonerate_protein2genome-gene-6.7-mRNA-2 1535 1651 +;Gap=M117
scaffold10|size1286326	model_gff:maker	match_part	612638	612690	.	-	.	ID=scaffold10|size1286326:hsp:10995:4.5.0.6;Parent=scaffold10|size1286326:hit:4719:4.5.0.6;Target=maker-scaffold10|size1286326-exonerate_protein2genome-gene-6.7-mRNA-2 1482 1534 +;Gap=M53
scaffold10|size1286326	model_gff:maker	match_part	611888	612545	.	-	.	ID=scaffold10|size1286326:hsp:10996:4.5.0.6;Parent=scaffold10|size1286326:hit:4719:4.5.0.6;Target=maker-scaffold10|size1286326-exonerate_protein2genome-gene-6.7-mRNA-2 824 1481 +;Gap=M658
scaffold10|size1286326	model_gff:maker	match_part	611746	611812	.	-	.	ID=scaffold10|size1286326:hsp:10997:4.5.0.6;Parent=scaffold10|size1286326:hit:4719:4.5.0.6;Target=maker-scaffold10|size1286326-exonerate_protein2genome-gene-6.7-mRNA-2 2143 2209 +;Gap=M67
scaffold10|size1286326	model_gff:maker	match_part	610827	611649	.	-	.	ID=scaffold10|size1286326:hsp:10998:4.5.0.6;Parent=scaffold10|size1286326:hit:4719:4.5.0.6;Target=maker-scaffold10|size1286326-exonerate_protein2genome-gene-6.7-mRNA-2 1 823 +;Gap=M823
scaffold10|size1286326	model_gff:maker	match_part	610499	610743	.	-	.	ID=scaffold10|size1286326:hsp:10999:4.5.0.6;Parent=scaffold10|size1286326:hit:4719:4.5.0.6;Target=maker-scaffold10|size1286326-exonerate_protein2genome-gene-6.7-mRNA-2 1898 2142 +;Gap=M245
scaffold10|size1286326	model_gff:maker	match	610779	613367	777	-	.	ID=scaffold10|size1286326:hit:4720:4.5.0.6;Name=maker-scaffold10|size1286326-exonerate_protein2genome-gene-6.7-mRNA-3;score=777
scaffold10|size1286326	model_gff:maker	match_part	613023	613367	.	-	.	ID=scaffold10|size1286326:hsp:11000:4.5.0.6;Parent=scaffold10|size1286326:hit:4720:4.5.0.6;Target=maker-scaffold10|size1286326-exonerate_protein2genome-gene-6.7-mRNA-3 322 666 +;Gap=M345
scaffold10|size1286326	model_gff:maker	match_part	611182	611292	.	-	.	ID=scaffold10|size1286326:hsp:11001:4.5.0.6;Parent=scaffold10|size1286326:hit:4720:4.5.0.6;Target=maker-scaffold10|size1286326-exonerate_protein2genome-gene-6.7-mRNA-3 667 777 +;Gap=M111
scaffold10|size1286326	model_gff:maker	match_part	610779	611099	.	-	.	ID=scaffold10|size1286326:hsp:11002:4.5.0.6;Parent=scaffold10|size1286326:hit:4720:4.5.0.6;Target=maker-scaffold10|size1286326-exonerate_protein2genome-gene-6.7-mRNA-3 1 321 +;Gap=M321
scaffold10|size1286326	model_gff:maker	match	612873	613367	495	-	.	ID=scaffold10|size1286326:hit:4721:4.5.0.6;Name=maker-scaffold10|size1286326-exonerate_protein2genome-gene-6.7-mRNA-4;score=495
scaffold10|size1286326	model_gff:maker	match_part	612873	613367	.	-	.	ID=scaffold10|size1286326:hsp:11003:4.5.0.6;Parent=scaffold10|size1286326:hit:4721:4.5.0.6;Target=maker-scaffold10|size1286326-exonerate_protein2genome-gene-6.7-mRNA-4 1 495 +;Gap=M495
scaffold10|size1286326	model_gff:maker	match	606086	606495	343	-	.	ID=scaffold10|size1286326:hit:4722:4.5.0.6;Name=maker-scaffold10|size1286326-exonerate_est2genome-gene-6.2-mRNA-1;score=343
scaffold10|size1286326	model_gff:maker	match_part	606202	606495	.	-	.	ID=scaffold10|size1286326:hsp:11004:4.5.0.6;Parent=scaffold10|size1286326:hit:4722:4.5.0.6;Target=maker-scaffold10|size1286326-exonerate_est2genome-gene-6.2-mRNA-1 50 343 +;Gap=M294
scaffold10|size1286326	model_gff:maker	match_part	606086	606134	.	-	.	ID=scaffold10|size1286326:hsp:11005:4.5.0.6;Parent=scaffold10|size1286326:hit:4722:4.5.0.6;Target=maker-scaffold10|size1286326-exonerate_est2genome-gene-6.2-mRNA-1 1 49 +;Gap=M49
scaffold10|size1286326	model_gff:maker	match	669752	670114	363	-	.	ID=scaffold10|size1286326:hit:4723:4.5.0.6;Name=maker-scaffold10|size1286326-exonerate_protein2genome-gene-6.9-mRNA-1;score=363
scaffold10|size1286326	model_gff:maker	match_part	669752	670114	.	-	.	ID=scaffold10|size1286326:hsp:11006:4.5.0.6;Parent=scaffold10|size1286326:hit:4723:4.5.0.6;Target=maker-scaffold10|size1286326-exonerate_protein2genome-gene-6.9-mRNA-1 1 363 +;Gap=M363
scaffold10|size1286326	model_gff:maker	match	669752	670096	345	-	.	ID=scaffold10|size1286326:hit:4724:4.5.0.6;Name=maker-scaffold10|size1286326-exonerate_protein2genome-gene-6.9-mRNA-2;score=345
scaffold10|size1286326	model_gff:maker	match_part	669752	670096	.	-	.	ID=scaffold10|size1286326:hsp:11007:4.5.0.6;Parent=scaffold10|size1286326:hit:4724:4.5.0.6;Target=maker-scaffold10|size1286326-exonerate_protein2genome-gene-6.9-mRNA-2 1 345 +;Gap=M345
scaffold10|size1286326	model_gff:maker	match	669961	670179	219	-	.	ID=scaffold10|size1286326:hit:4725:4.5.0.6;Name=maker-scaffold10|size1286326-exonerate_protein2genome-gene-6.9-mRNA-3;score=219
scaffold10|size1286326	model_gff:maker	match_part	669961	670179	.	-	.	ID=scaffold10|size1286326:hsp:11008:4.5.0.6;Parent=scaffold10|size1286326:hit:4725:4.5.0.6;Target=maker-scaffold10|size1286326-exonerate_protein2genome-gene-6.9-mRNA-3 1 219 +;Gap=M219
scaffold10|size1286326	model_gff:maker	match	670145	670198	54	-	.	ID=scaffold10|size1286326:hit:4726:4.5.0.6;Name=maker-scaffold10|size1286326-exonerate_protein2genome-gene-6.9-mRNA-4;score=54
scaffold10|size1286326	model_gff:maker	match_part	670145	670198	.	-	.	ID=scaffold10|size1286326:hsp:11009:4.5.0.6;Parent=scaffold10|size1286326:hit:4726:4.5.0.6;Target=maker-scaffold10|size1286326-exonerate_protein2genome-gene-6.9-mRNA-4 1 54 +;Gap=M54
scaffold10|size1286326	model_gff:maker	match	669781	669834	54	-	.	ID=scaffold10|size1286326:hit:4727:4.5.0.6;Name=maker-scaffold10|size1286326-exonerate_protein2genome-gene-6.9-mRNA-5;score=54
scaffold10|size1286326	model_gff:maker	match_part	669781	669834	.	-	.	ID=scaffold10|size1286326:hsp:11010:4.5.0.6;Parent=scaffold10|size1286326:hit:4727:4.5.0.6;Target=maker-scaffold10|size1286326-exonerate_protein2genome-gene-6.9-mRNA-5 1 54 +;Gap=M54
scaffold10|size1286326	model_gff:maker	match	630606	630965	360	-	.	ID=scaffold10|size1286326:hit:4728:4.5.0.6;Name=maker-scaffold10|size1286326-exonerate_protein2genome-gene-6.8-mRNA-1;score=360
scaffold10|size1286326	model_gff:maker	match_part	630606	630965	.	-	.	ID=scaffold10|size1286326:hsp:11011:4.5.0.6;Parent=scaffold10|size1286326:hit:4728:4.5.0.6;Target=maker-scaffold10|size1286326-exonerate_protein2genome-gene-6.8-mRNA-1 1 360 +;Gap=M360
scaffold10|size1286326	model_gff:maker	match	669002	669319	318	+	.	ID=scaffold10|size1286326:hit:4729:4.5.0.6;Name=maker-scaffold10|size1286326-exonerate_protein2genome-gene-6.6-mRNA-1;score=318
scaffold10|size1286326	model_gff:maker	match_part	669002	669319	.	+	.	ID=scaffold10|size1286326:hsp:11012:4.5.0.6;Parent=scaffold10|size1286326:hit:4729:4.5.0.6;Target=maker-scaffold10|size1286326-exonerate_protein2genome-gene-6.6-mRNA-1 1 318 +;Gap=M318
scaffold10|size1286326	model_gff:maker	match	669138	669335	198	+	.	ID=scaffold10|size1286326:hit:4730:4.5.0.6;Name=maker-scaffold10|size1286326-exonerate_protein2genome-gene-6.6-mRNA-2;score=198
scaffold10|size1286326	model_gff:maker	match_part	669138	669335	.	+	.	ID=scaffold10|size1286326:hsp:11013:4.5.0.6;Parent=scaffold10|size1286326:hit:4730:4.5.0.6;Target=maker-scaffold10|size1286326-exonerate_protein2genome-gene-6.6-mRNA-2 1 198 +;Gap=M198
scaffold10|size1286326	model_gff:maker	match	632394	632696	303	+	.	ID=scaffold10|size1286326:hit:4731:4.5.0.6;Name=maker-scaffold10|size1286326-exonerate_protein2genome-gene-6.5-mRNA-1;score=303
scaffold10|size1286326	model_gff:maker	match_part	632394	632696	.	+	.	ID=scaffold10|size1286326:hsp:11014:4.5.0.6;Parent=scaffold10|size1286326:hit:4731:4.5.0.6;Target=maker-scaffold10|size1286326-exonerate_protein2genome-gene-6.5-mRNA-1 1 303 +;Gap=M303
scaffold10|size1286326	model_gff:maker	match	632422	632499	78	+	.	ID=scaffold10|size1286326:hit:4732:4.5.0.6;Name=maker-scaffold10|size1286326-exonerate_protein2genome-gene-6.5-mRNA-2;score=78
scaffold10|size1286326	model_gff:maker	match_part	632422	632499	.	+	.	ID=scaffold10|size1286326:hsp:11015:4.5.0.6;Parent=scaffold10|size1286326:hit:4732:4.5.0.6;Target=maker-scaffold10|size1286326-exonerate_protein2genome-gene-6.5-mRNA-2 1 78 +;Gap=M78
scaffold10|size1286326	model_gff:maker	match	592009	594791	10459	+	.	ID=scaffold10|size1286326:hit:4733:4.5.0.6;Name=maker-scaffold10|size1286326-exonerate_est2genome-gene-6.0-mRNA-1;score=10459
scaffold10|size1286326	model_gff:maker	match_part	592009	592273	.	+	.	ID=scaffold10|size1286326:hsp:11016:4.5.0.6;Parent=scaffold10|size1286326:hit:4733:4.5.0.6;Target=maker-scaffold10|size1286326-exonerate_est2genome-gene-6.0-mRNA-1 1831 2095 +;Gap=M265
scaffold10|size1286326	model_gff:maker	match_part	592962	594791	.	+	.	ID=scaffold10|size1286326:hsp:11017:4.5.0.6;Parent=scaffold10|size1286326:hit:4733:4.5.0.6;Target=maker-scaffold10|size1286326-exonerate_est2genome-gene-6.0-mRNA-1 1 1830 +;Gap=M1830
scaffold10|size1286326	snap_masked	match	592174	594441	84.765	+	.	ID=scaffold10|size1286326:hit:4734:4.5.0.6;Name=snap_masked-scaffold10|size1286326-abinit-gene-6.19-mRNA-1
scaffold10|size1286326	snap_masked	match_part	592174	592273	22.416	+	.	ID=scaffold10|size1286326:hsp:11018:4.5.0.6;Parent=scaffold10|size1286326:hit:4734:4.5.0.6;Target=snap_masked-scaffold10|size1286326-abinit-gene-6.19-mRNA-1 1 100 +;Gap=M100
scaffold10|size1286326	snap_masked	match_part	592962	594352	63.686	+	.	ID=scaffold10|size1286326:hsp:11019:4.5.0.6;Parent=scaffold10|size1286326:hit:4734:4.5.0.6;Target=snap_masked-scaffold10|size1286326-abinit-gene-6.19-mRNA-1 101 1491 +;Gap=M1391
scaffold10|size1286326	snap_masked	match_part	594358	594441	-1.337	+	.	ID=scaffold10|size1286326:hsp:11020:4.5.0.6;Parent=scaffold10|size1286326:hit:4734:4.5.0.6;Target=snap_masked-scaffold10|size1286326-abinit-gene-6.19-mRNA-1 1492 1575 +;Gap=M84
scaffold10|size1286326	snap_masked	match	599888	602086	109.832	+	.	ID=scaffold10|size1286326:hit:4735:4.5.0.6;Name=snap_masked-scaffold10|size1286326-abinit-gene-6.20-mRNA-1
scaffold10|size1286326	snap_masked	match_part	599888	600598	58.504	+	.	ID=scaffold10|size1286326:hsp:11021:4.5.0.6;Parent=scaffold10|size1286326:hit:4735:4.5.0.6;Target=snap_masked-scaffold10|size1286326-abinit-gene-6.20-mRNA-1 1 711 +;Gap=M711
scaffold10|size1286326	snap_masked	match_part	600701	602086	51.328	+	.	ID=scaffold10|size1286326:hsp:11022:4.5.0.6;Parent=scaffold10|size1286326:hit:4735:4.5.0.6;Target=snap_masked-scaffold10|size1286326-abinit-gene-6.20-mRNA-1 712 2097 +;Gap=M1386
scaffold10|size1286326	snap_masked	match	589925	591016	56.617	-	.	ID=scaffold10|size1286326:hit:4736:4.5.0.6;Name=snap_masked-scaffold10|size1286326-abinit-gene-6.21-mRNA-1
scaffold10|size1286326	snap_masked	match_part	589925	591016	56.617	-	.	ID=scaffold10|size1286326:hsp:11023:4.5.0.6;Parent=scaffold10|size1286326:hit:4736:4.5.0.6;Target=snap_masked-scaffold10|size1286326-abinit-gene-6.21-mRNA-1 1 1092 +;Gap=M1092
scaffold10|size1286326	snap_masked	match	607398	609485	129.169	+	.	ID=scaffold10|size1286326:hit:4737:4.5.0.6;Name=snap_masked-scaffold10|size1286326-abinit-gene-6.22-mRNA-1
scaffold10|size1286326	snap_masked	match_part	607398	608633	90.033	+	.	ID=scaffold10|size1286326:hsp:11024:4.5.0.6;Parent=scaffold10|size1286326:hit:4737:4.5.0.6;Target=snap_masked-scaffold10|size1286326-abinit-gene-6.22-mRNA-1 1 1236 +;Gap=M1236
scaffold10|size1286326	snap_masked	match_part	608753	608945	18.476	+	.	ID=scaffold10|size1286326:hsp:11025:4.5.0.6;Parent=scaffold10|size1286326:hit:4737:4.5.0.6;Target=snap_masked-scaffold10|size1286326-abinit-gene-6.22-mRNA-1 1237 1429 +;Gap=M193
scaffold10|size1286326	snap_masked	match_part	609046	609146	3.520	+	.	ID=scaffold10|size1286326:hsp:11026:4.5.0.6;Parent=scaffold10|size1286326:hit:4737:4.5.0.6;Target=snap_masked-scaffold10|size1286326-abinit-gene-6.22-mRNA-1 1430 1530 +;Gap=M101
scaffold10|size1286326	snap_masked	match_part	609234	609485	17.140	+	.	ID=scaffold10|size1286326:hsp:11027:4.5.0.6;Parent=scaffold10|size1286326:hit:4737:4.5.0.6;Target=snap_masked-scaffold10|size1286326-abinit-gene-6.22-mRNA-1 1531 1782 +;Gap=M252
scaffold10|size1286326	snap_masked	match	639583	640481	33.611	+	.	ID=scaffold10|size1286326:hit:4738:4.5.0.6;Name=snap_masked-scaffold10|size1286326-abinit-gene-6.23-mRNA-1
scaffold10|size1286326	snap_masked	match_part	639583	639748	16.189	+	.	ID=scaffold10|size1286326:hsp:11028:4.5.0.6;Parent=scaffold10|size1286326:hit:4738:4.5.0.6;Target=snap_masked-scaffold10|size1286326-abinit-gene-6.23-mRNA-1 1 166 +;Gap=M166
scaffold10|size1286326	snap_masked	match_part	639887	640323	11.567	+	.	ID=scaffold10|size1286326:hsp:11029:4.5.0.6;Parent=scaffold10|size1286326:hit:4738:4.5.0.6;Target=snap_masked-scaffold10|size1286326-abinit-gene-6.23-mRNA-1 167 603 +;Gap=M437
scaffold10|size1286326	snap_masked	match_part	640350	640481	5.855	+	.	ID=scaffold10|size1286326:hsp:11030:4.5.0.6;Parent=scaffold10|size1286326:hit:4738:4.5.0.6;Target=snap_masked-scaffold10|size1286326-abinit-gene-6.23-mRNA-1 604 735 +;Gap=M132
scaffold10|size1286326	snap_masked	match	645642	646001	34.349	+	.	ID=scaffold10|size1286326:hit:4739:4.5.0.6;Name=snap_masked-scaffold10|size1286326-abinit-gene-6.24-mRNA-1
scaffold10|size1286326	snap_masked	match_part	645642	646001	34.349	+	.	ID=scaffold10|size1286326:hsp:11031:4.5.0.6;Parent=scaffold10|size1286326:hit:4739:4.5.0.6;Target=snap_masked-scaffold10|size1286326-abinit-gene-6.24-mRNA-1 1 360 +;Gap=M360
scaffold10|size1286326	snap_masked	match	648315	649886	72.785	+	.	ID=scaffold10|size1286326:hit:4740:4.5.0.6;Name=snap_masked-scaffold10|size1286326-abinit-gene-6.25-mRNA-1
scaffold10|size1286326	snap_masked	match_part	648315	649886	72.785	+	.	ID=scaffold10|size1286326:hsp:11032:4.5.0.6;Parent=scaffold10|size1286326:hit:4740:4.5.0.6;Target=snap_masked-scaffold10|size1286326-abinit-gene-6.25-mRNA-1 1 1572 +;Gap=M1572
scaffold10|size1286326	snap_masked	match	610675	614186	251.366	-	.	ID=scaffold10|size1286326:hit:4741:4.5.0.6;Name=snap_masked-scaffold10|size1286326-abinit-gene-6.26-mRNA-1
scaffold10|size1286326	snap_masked	match_part	613904	614186	25.817	-	.	ID=scaffold10|size1286326:hsp:11033:4.5.0.6;Parent=scaffold10|size1286326:hit:4741:4.5.0.6;Target=snap_masked-scaffold10|size1286326-abinit-gene-6.26-mRNA-1 2091 2373 +;Gap=M283
scaffold10|size1286326	snap_masked	match_part	613540	613744	20.043	-	.	ID=scaffold10|size1286326:hsp:11034:4.5.0.6;Parent=scaffold10|size1286326:hit:4741:4.5.0.6;Target=snap_masked-scaffold10|size1286326-abinit-gene-6.26-mRNA-1 1886 2090 +;Gap=M205
scaffold10|size1286326	snap_masked	match_part	613013	613365	35.740	-	.	ID=scaffold10|size1286326:hsp:11035:4.5.0.6;Parent=scaffold10|size1286326:hit:4741:4.5.0.6;Target=snap_masked-scaffold10|size1286326-abinit-gene-6.26-mRNA-1 1533 1885 +;Gap=M353
scaffold10|size1286326	snap_masked	match_part	612777	612893	21.735	-	.	ID=scaffold10|size1286326:hsp:11036:4.5.0.6;Parent=scaffold10|size1286326:hit:4741:4.5.0.6;Target=snap_masked-scaffold10|size1286326-abinit-gene-6.26-mRNA-1 1416 1532 +;Gap=M117
scaffold10|size1286326	snap_masked	match_part	612638	612690	14.130	-	.	ID=scaffold10|size1286326:hsp:11037:4.5.0.6;Parent=scaffold10|size1286326:hit:4741:4.5.0.6;Target=snap_masked-scaffold10|size1286326-abinit-gene-6.26-mRNA-1 1363 1415 +;Gap=M53
scaffold10|size1286326	snap_masked	match_part	611888	612545	41.840	-	.	ID=scaffold10|size1286326:hsp:11038:4.5.0.6;Parent=scaffold10|size1286326:hit:4741:4.5.0.6;Target=snap_masked-scaffold10|size1286326-abinit-gene-6.26-mRNA-1 705 1362 +;Gap=M658
scaffold10|size1286326	snap_masked	match_part	611746	611812	13.512	-	.	ID=scaffold10|size1286326:hsp:11039:4.5.0.6;Parent=scaffold10|size1286326:hit:4741:4.5.0.6;Target=snap_masked-scaffold10|size1286326-abinit-gene-6.26-mRNA-1 638 704 +;Gap=M67
scaffold10|size1286326	snap_masked	match_part	611382	611649	21.213	-	.	ID=scaffold10|size1286326:hsp:11040:4.5.0.6;Parent=scaffold10|size1286326:hit:4741:4.5.0.6;Target=snap_masked-scaffold10|size1286326-abinit-gene-6.26-mRNA-1 370 637 +;Gap=M268
scaffold10|size1286326	snap_masked	match_part	611182	611292	11.649	-	.	ID=scaffold10|size1286326:hsp:11041:4.5.0.6;Parent=scaffold10|size1286326:hit:4741:4.5.0.6;Target=snap_masked-scaffold10|size1286326-abinit-gene-6.26-mRNA-1 259 369 +;Gap=M111
scaffold10|size1286326	snap_masked	match_part	611037	611099	10.973	-	.	ID=scaffold10|size1286326:hsp:11042:4.5.0.6;Parent=scaffold10|size1286326:hit:4741:4.5.0.6;Target=snap_masked-scaffold10|size1286326-abinit-gene-6.26-mRNA-1 196 258 +;Gap=M63
scaffold10|size1286326	snap_masked	match_part	610827	610964	27.864	-	.	ID=scaffold10|size1286326:hsp:11043:4.5.0.6;Parent=scaffold10|size1286326:hit:4741:4.5.0.6;Target=snap_masked-scaffold10|size1286326-abinit-gene-6.26-mRNA-1 58 195 +;Gap=M138
scaffold10|size1286326	snap_masked	match_part	610675	610731	6.850	-	.	ID=scaffold10|size1286326:hsp:11044:4.5.0.6;Parent=scaffold10|size1286326:hit:4741:4.5.0.6;Target=snap_masked-scaffold10|size1286326-abinit-gene-6.26-mRNA-1 1 57 +;Gap=M57
scaffold10|size1286326	snap_masked	match	620793	621950	74.246	-	.	ID=scaffold10|size1286326:hit:4742:4.5.0.6;Name=snap_masked-scaffold10|size1286326-abinit-gene-6.27-mRNA-1
scaffold10|size1286326	snap_masked	match_part	620793	621950	74.246	-	.	ID=scaffold10|size1286326:hsp:11045:4.5.0.6;Parent=scaffold10|size1286326:hit:4742:4.5.0.6;Target=snap_masked-scaffold10|size1286326-abinit-gene-6.27-mRNA-1 1 1158 +;Gap=M1158
scaffold10|size1286326	snap_masked	match	630606	631121	24.717	-	.	ID=scaffold10|size1286326:hit:4743:4.5.0.6;Name=snap_masked-scaffold10|size1286326-abinit-gene-6.28-mRNA-1
scaffold10|size1286326	snap_masked	match_part	630606	631121	24.717	-	.	ID=scaffold10|size1286326:hsp:11046:4.5.0.6;Parent=scaffold10|size1286326:hit:4743:4.5.0.6;Target=snap_masked-scaffold10|size1286326-abinit-gene-6.28-mRNA-1 1 516 +;Gap=M516
###
scaffold10|size1286326	maker	gene	729492	733982	.	+	.	ID=CCRYP_001545|size1286326-snap-gene-7.0;Name=CCRYP_001545|size1286326-snap-gene-7.0;Alias=maker-scaffold10|size1286326-snap-gene-7.0;
scaffold10|size1286326	maker	mRNA	729511	733341	.	+	.	ID=CCRYP_001545|size1286326-snap-gene-7.0-mRNA-1;Parent=CCRYP_001545|size1286326-snap-gene-7.0;Name=CCRYP_001545|size1286326-snap-gene-7.0-mRNA-1;Alias=maker-scaffold10|size1286326-snap-gene-7.0-mRNA-1;_AED=0.12;_QI=0|0|0|1|0|0.2|5|0|1171;_eAED=0.13;
scaffold10|size1286326	maker	mRNA	729511	732866	.	+	.	ID=CCRYP_001545|size1286326-snap-gene-7.0-mRNA-2;Parent=CCRYP_001545|size1286326-snap-gene-7.0;Name=CCRYP_001545|size1286326-snap-gene-7.0-mRNA-2;Alias=maker-scaffold10|size1286326-snap-gene-7.0-mRNA-2;_AED=0.16;_QI=0|0|0|1|0|0.33|3|0|1055;_eAED=0.26;
scaffold10|size1286326	maker	mRNA	729492	733982	.	+	.	ID=CCRYP_001545|size1286326-snap-gene-7.0-mRNA-3;Parent=CCRYP_001545|size1286326-snap-gene-7.0;Name=CCRYP_001545|size1286326-snap-gene-7.0-mRNA-3;Alias=maker-scaffold10|size1286326-snap-gene-7.0-mRNA-3;_AED=0.04;_QI=3806|1|0.66|1|0.5|0.66|3|24|167;_eAED=0.04;
scaffold10|size1286326	maker	exon	729511	730110	.	+	.	ID=CCRYP_001545-RC|size1286326-snap-gene-7.0-mRNA-1:exon:289;Parent=CCRYP_001545-RC|size1286326-snap-gene-7.0-mRNA-1,CCRYP_001545-RC|size1286326-snap-gene-7.0-mRNA-2;
scaffold10|size1286326	maker	exon	730151	730428	.	+	.	ID=CCRYP_001545-RC|size1286326-snap-gene-7.0-mRNA-1:exon:290;Parent=CCRYP_001545-RC|size1286326-snap-gene-7.0-mRNA-1,CCRYP_001545-RC|size1286326-snap-gene-7.0-mRNA-2;
scaffold10|size1286326	maker	exon	730577	732783	.	+	.	ID=CCRYP_001545-RC|size1286326-snap-gene-7.0-mRNA-1:exon:291;Parent=CCRYP_001545-RC|size1286326-snap-gene-7.0-mRNA-1;
scaffold10|size1286326	maker	exon	732907	732932	.	+	.	ID=CCRYP_001545-RC|size1286326-snap-gene-7.0-mRNA-1:exon:292;Parent=CCRYP_001545-RC|size1286326-snap-gene-7.0-mRNA-1;
scaffold10|size1286326	maker	exon	732937	733341	.	+	.	ID=CCRYP_001545-RC|size1286326-snap-gene-7.0-mRNA-1:exon:293;Parent=CCRYP_001545-RC|size1286326-snap-gene-7.0-mRNA-1;
scaffold10|size1286326	maker	exon	730577	732866	.	+	.	ID=CCRYP_001545-RB|size1286326-snap-gene-7.0-mRNA-2:exon:294;Parent=CCRYP_001545-RB|size1286326-snap-gene-7.0-mRNA-2;
scaffold10|size1286326	maker	exon	729492	732783	.	+	.	ID=CCRYP_001545-RA|size1286326-snap-gene-7.0-mRNA-3:exon:295;Parent=CCRYP_001545-RA|size1286326-snap-gene-7.0-mRNA-3;
scaffold10|size1286326	maker	exon	732867	733443	.	+	.	ID=CCRYP_001545-RA|size1286326-snap-gene-7.0-mRNA-3:exon:296;Parent=CCRYP_001545-RA|size1286326-snap-gene-7.0-mRNA-3;
scaffold10|size1286326	maker	exon	733518	733982	.	+	.	ID=CCRYP_001545-RA|size1286326-snap-gene-7.0-mRNA-3:exon:297;Parent=CCRYP_001545-RA|size1286326-snap-gene-7.0-mRNA-3;
scaffold10|size1286326	maker	CDS	729511	730110	.	+	0	ID=CCRYP_001545-RC|size1286326-snap-gene-7.0-mRNA-1:cds;Parent=CCRYP_001545-RC|size1286326-snap-gene-7.0-mRNA-1;
scaffold10|size1286326	maker	CDS	730151	730428	.	+	0	ID=CCRYP_001545-RC|size1286326-snap-gene-7.0-mRNA-1:cds;Parent=CCRYP_001545-RC|size1286326-snap-gene-7.0-mRNA-1;
scaffold10|size1286326	maker	CDS	730577	732783	.	+	1	ID=CCRYP_001545-RC|size1286326-snap-gene-7.0-mRNA-1:cds;Parent=CCRYP_001545-RC|size1286326-snap-gene-7.0-mRNA-1;
scaffold10|size1286326	maker	CDS	732907	732932	.	+	2	ID=CCRYP_001545-RC|size1286326-snap-gene-7.0-mRNA-1:cds;Parent=CCRYP_001545-RC|size1286326-snap-gene-7.0-mRNA-1;
scaffold10|size1286326	maker	CDS	732937	733341	.	+	0	ID=CCRYP_001545-RC|size1286326-snap-gene-7.0-mRNA-1:cds;Parent=CCRYP_001545-RC|size1286326-snap-gene-7.0-mRNA-1;
scaffold10|size1286326	maker	CDS	729511	730110	.	+	0	ID=CCRYP_001545-RB|size1286326-snap-gene-7.0-mRNA-2:cds;Parent=CCRYP_001545-RB|size1286326-snap-gene-7.0-mRNA-2;
scaffold10|size1286326	maker	CDS	730151	730428	.	+	0	ID=CCRYP_001545-RB|size1286326-snap-gene-7.0-mRNA-2:cds;Parent=CCRYP_001545-RB|size1286326-snap-gene-7.0-mRNA-2;
scaffold10|size1286326	maker	CDS	730577	732866	.	+	1	ID=CCRYP_001545-RB|size1286326-snap-gene-7.0-mRNA-2:cds;Parent=CCRYP_001545-RB|size1286326-snap-gene-7.0-mRNA-2;
scaffold10|size1286326	maker	five_prime_UTR	729492	732783	.	+	.	ID=CCRYP_001545-RA|size1286326-snap-gene-7.0-mRNA-3:five_prime_utr;Parent=CCRYP_001545-RA|size1286326-snap-gene-7.0-mRNA-3;
scaffold10|size1286326	maker	five_prime_UTR	732867	733380	.	+	.	ID=CCRYP_001545-RA|size1286326-snap-gene-7.0-mRNA-3:five_prime_utr;Parent=CCRYP_001545-RA|size1286326-snap-gene-7.0-mRNA-3;
scaffold10|size1286326	maker	CDS	733381	733443	.	+	0	ID=CCRYP_001545-RA|size1286326-snap-gene-7.0-mRNA-3:cds;Parent=CCRYP_001545-RA|size1286326-snap-gene-7.0-mRNA-3;
scaffold10|size1286326	maker	CDS	733518	733958	.	+	0	ID=CCRYP_001545-RA|size1286326-snap-gene-7.0-mRNA-3:cds;Parent=CCRYP_001545-RA|size1286326-snap-gene-7.0-mRNA-3;
scaffold10|size1286326	maker	three_prime_UTR	733959	733982	.	+	.	ID=CCRYP_001545-RA|size1286326-snap-gene-7.0-mRNA-3:three_prime_utr;Parent=CCRYP_001545-RA|size1286326-snap-gene-7.0-mRNA-3;
scaffold10|size1286326	maker	gene	722238	723761	.	+	.	ID=CCRYP_001544|size1286326-processed-gene-7.5;Name=CCRYP_001544|size1286326-processed-gene-7.5;Alias=augustus_masked-scaffold10|size1286326-processed-gene-7.5;
scaffold10|size1286326	maker	mRNA	722238	723761	.	+	.	ID=CCRYP_001544|size1286326-processed-gene-7.5-mRNA-1;Parent=CCRYP_001544|size1286326-processed-gene-7.5;Name=CCRYP_001544|size1286326-processed-gene-7.5-mRNA-1;Alias=augustus_masked-scaffold10|size1286326-processed-gene-7.5-mRNA-1;_AED=0.12;_QI=0|-1|0|1|-1|1|1|0|507;_eAED=0.12;
scaffold10|size1286326	maker	exon	722238	723761	.	+	.	ID=CCRYP_001544-RA|size1286326-processed-gene-7.5-mRNA-1:exon:298;Parent=CCRYP_001544-RA|size1286326-processed-gene-7.5-mRNA-1;
scaffold10|size1286326	maker	CDS	722238	723761	.	+	0	ID=CCRYP_001544-RA|size1286326-processed-gene-7.5-mRNA-1:cds;Parent=CCRYP_001544-RA|size1286326-processed-gene-7.5-mRNA-1;
scaffold10|size1286326	maker	gene	706435	708196	.	+	.	ID=CCRYP_001543|size1286326-exonerate_protein2genome-gene-7.1;Name=CCRYP_001543|size1286326-exonerate_protein2genome-gene-7.1;Alias=maker-scaffold10|size1286326-exonerate_protein2genome-gene-7.1;
scaffold10|size1286326	maker	mRNA	706435	707874	.	+	.	ID=CCRYP_001543|size1286326-exonerate_protein2genome-gene-7.1-mRNA-1;Parent=CCRYP_001543|size1286326-exonerate_protein2genome-gene-7.1;Name=CCRYP_001543|size1286326-exonerate_protein2genome-gene-7.1-mRNA-1;Alias=maker-scaffold10|size1286326-exonerate_protein2genome-gene-7.1-mRNA-1;_AED=0.14;_QI=0|-1|0|1|-1|1|1|0|479;_eAED=0.14;score=1440;
scaffold10|size1286326	maker	mRNA	706777	707874	.	+	.	ID=CCRYP_001543|size1286326-exonerate_protein2genome-gene-7.1-mRNA-2;Parent=CCRYP_001543|size1286326-exonerate_protein2genome-gene-7.1;Name=CCRYP_001543|size1286326-exonerate_protein2genome-gene-7.1-mRNA-2;Alias=maker-scaffold10|size1286326-exonerate_protein2genome-gene-7.1-mRNA-2;_AED=0.16;_QI=0|-1|0|1|-1|1|1|0|365;_eAED=0.16;score=1098;
scaffold10|size1286326	maker	mRNA	706948	707874	.	+	.	ID=CCRYP_001543|size1286326-exonerate_protein2genome-gene-7.1-mRNA-3;Parent=CCRYP_001543|size1286326-exonerate_protein2genome-gene-7.1;Name=CCRYP_001543|size1286326-exonerate_protein2genome-gene-7.1-mRNA-3;Alias=maker-scaffold10|size1286326-exonerate_protein2genome-gene-7.1-mRNA-3;_AED=0.21;_QI=0|-1|0|1|-1|1|1|0|308;_eAED=0.21;score=927;
scaffold10|size1286326	maker	mRNA	707398	707874	.	+	.	ID=CCRYP_001543|size1286326-exonerate_protein2genome-gene-7.1-mRNA-4;Parent=CCRYP_001543|size1286326-exonerate_protein2genome-gene-7.1;Name=CCRYP_001543|size1286326-exonerate_protein2genome-gene-7.1-mRNA-4;Alias=maker-scaffold10|size1286326-exonerate_protein2genome-gene-7.1-mRNA-4;_AED=0.35;_QI=0|-1|0|1|-1|0|1|0|158;_eAED=0.35;score=477;
scaffold10|size1286326	maker	mRNA	707440	707874	.	+	.	ID=CCRYP_001543|size1286326-exonerate_protein2genome-gene-7.1-mRNA-5;Parent=CCRYP_001543|size1286326-exonerate_protein2genome-gene-7.1;Name=CCRYP_001543|size1286326-exonerate_protein2genome-gene-7.1-mRNA-5;Alias=maker-scaffold10|size1286326-exonerate_protein2genome-gene-7.1-mRNA-5;_AED=0.37;_QI=0|-1|0|1|-1|0|1|0|144;_eAED=0.37;score=435;
scaffold10|size1286326	maker	mRNA	707500	707874	.	+	.	ID=CCRYP_001543|size1286326-exonerate_protein2genome-gene-7.1-mRNA-6;Parent=CCRYP_001543|size1286326-exonerate_protein2genome-gene-7.1;Name=CCRYP_001543|size1286326-exonerate_protein2genome-gene-7.1-mRNA-6;Alias=maker-scaffold10|size1286326-exonerate_protein2genome-gene-7.1-mRNA-6;_AED=0.38;_QI=0|-1|0|1|-1|0|1|0|124;_eAED=0.38;score=375;
scaffold10|size1286326	maker	mRNA	707864	708196	.	+	.	ID=CCRYP_001543|size1286326-exonerate_protein2genome-gene-7.1-mRNA-7;Parent=CCRYP_001543|size1286326-exonerate_protein2genome-gene-7.1;Name=CCRYP_001543|size1286326-exonerate_protein2genome-gene-7.1-mRNA-7;Alias=maker-scaffold10|size1286326-exonerate_protein2genome-gene-7.1-mRNA-7;_AED=0.42;_QI=0|-1|0|1|-1|1|1|0|110;_eAED=0.40;score=333;
scaffold10|size1286326	maker	mRNA	706707	707000	.	+	.	ID=CCRYP_001543|size1286326-exonerate_protein2genome-gene-7.1-mRNA-8;Parent=CCRYP_001543|size1286326-exonerate_protein2genome-gene-7.1;Name=CCRYP_001543|size1286326-exonerate_protein2genome-gene-7.1-mRNA-8;Alias=maker-scaffold10|size1286326-exonerate_protein2genome-gene-7.1-mRNA-8;_AED=0.41;_QI=0|-1|0|1|-1|0|1|0|97;_eAED=1.00;score=294;
scaffold10|size1286326	maker	mRNA	707966	708196	.	+	.	ID=CCRYP_001543|size1286326-exonerate_protein2genome-gene-7.1-mRNA-9;Parent=CCRYP_001543|size1286326-exonerate_protein2genome-gene-7.1;Name=CCRYP_001543|size1286326-exonerate_protein2genome-gene-7.1-mRNA-9;Alias=maker-scaffold10|size1286326-exonerate_protein2genome-gene-7.1-mRNA-9;_AED=0.47;_QI=0|-1|0|1|-1|0|1|0|76;_eAED=0.43;score=231;
scaffold10|size1286326	maker	exon	706435	707874	.	+	.	ID=CCRYP_001543-RA|size1286326-exonerate_protein2genome-gene-7.1-mRNA-1:exon:299;Parent=CCRYP_001543-RA|size1286326-exonerate_protein2genome-gene-7.1-mRNA-1;
scaffold10|size1286326	maker	exon	706777	707874	.	+	.	ID=CCRYP_001543-RC|size1286326-exonerate_protein2genome-gene-7.1-mRNA-2:exon:300;Parent=CCRYP_001543-RC|size1286326-exonerate_protein2genome-gene-7.1-mRNA-2;
scaffold10|size1286326	maker	exon	706948	707874	.	+	.	ID=CCRYP_001543-RD|size1286326-exonerate_protein2genome-gene-7.1-mRNA-3:exon:301;Parent=CCRYP_001543-RD|size1286326-exonerate_protein2genome-gene-7.1-mRNA-3;
scaffold10|size1286326	maker	exon	707398	707874	.	+	.	ID=CCRYP_001543-RE|size1286326-exonerate_protein2genome-gene-7.1-mRNA-4:exon:302;Parent=CCRYP_001543-RE|size1286326-exonerate_protein2genome-gene-7.1-mRNA-4;
scaffold10|size1286326	maker	exon	707440	707874	.	+	.	ID=CCRYP_001543-RF|size1286326-exonerate_protein2genome-gene-7.1-mRNA-5:exon:303;Parent=CCRYP_001543-RF|size1286326-exonerate_protein2genome-gene-7.1-mRNA-5;
scaffold10|size1286326	maker	exon	707500	707874	.	+	.	ID=CCRYP_001543-RG|size1286326-exonerate_protein2genome-gene-7.1-mRNA-6:exon:304;Parent=CCRYP_001543-RG|size1286326-exonerate_protein2genome-gene-7.1-mRNA-6;
scaffold10|size1286326	maker	exon	707864	708196	.	+	.	ID=CCRYP_001543-RH|size1286326-exonerate_protein2genome-gene-7.1-mRNA-7:exon:305;Parent=CCRYP_001543-RH|size1286326-exonerate_protein2genome-gene-7.1-mRNA-7;
scaffold10|size1286326	maker	exon	706707	707000	.	+	.	ID=CCRYP_001543-RB|size1286326-exonerate_protein2genome-gene-7.1-mRNA-8:exon:306;Parent=CCRYP_001543-RB|size1286326-exonerate_protein2genome-gene-7.1-mRNA-8;
scaffold10|size1286326	maker	exon	707966	708196	.	+	.	ID=CCRYP_001543-RI|size1286326-exonerate_protein2genome-gene-7.1-mRNA-9:exon:307;Parent=CCRYP_001543-RI|size1286326-exonerate_protein2genome-gene-7.1-mRNA-9;
scaffold10|size1286326	maker	CDS	706435	707874	.	+	0	ID=CCRYP_001543-RA|size1286326-exonerate_protein2genome-gene-7.1-mRNA-1:cds;Parent=CCRYP_001543-RA|size1286326-exonerate_protein2genome-gene-7.1-mRNA-1;
scaffold10|size1286326	maker	CDS	706777	707874	.	+	0	ID=CCRYP_001543-RC|size1286326-exonerate_protein2genome-gene-7.1-mRNA-2:cds;Parent=CCRYP_001543-RC|size1286326-exonerate_protein2genome-gene-7.1-mRNA-2;
scaffold10|size1286326	maker	CDS	706948	707874	.	+	0	ID=CCRYP_001543-RD|size1286326-exonerate_protein2genome-gene-7.1-mRNA-3:cds;Parent=CCRYP_001543-RD|size1286326-exonerate_protein2genome-gene-7.1-mRNA-3;
scaffold10|size1286326	maker	CDS	707398	707874	.	+	0	ID=CCRYP_001543-RE|size1286326-exonerate_protein2genome-gene-7.1-mRNA-4:cds;Parent=CCRYP_001543-RE|size1286326-exonerate_protein2genome-gene-7.1-mRNA-4;
scaffold10|size1286326	maker	CDS	707440	707874	.	+	0	ID=CCRYP_001543-RF|size1286326-exonerate_protein2genome-gene-7.1-mRNA-5:cds;Parent=CCRYP_001543-RF|size1286326-exonerate_protein2genome-gene-7.1-mRNA-5;
scaffold10|size1286326	maker	CDS	707500	707874	.	+	0	ID=CCRYP_001543-RG|size1286326-exonerate_protein2genome-gene-7.1-mRNA-6:cds;Parent=CCRYP_001543-RG|size1286326-exonerate_protein2genome-gene-7.1-mRNA-6;
scaffold10|size1286326	maker	CDS	707864	708196	.	+	0	ID=CCRYP_001543-RH|size1286326-exonerate_protein2genome-gene-7.1-mRNA-7:cds;Parent=CCRYP_001543-RH|size1286326-exonerate_protein2genome-gene-7.1-mRNA-7;
scaffold10|size1286326	maker	CDS	706707	707000	.	+	0	ID=CCRYP_001543-RB|size1286326-exonerate_protein2genome-gene-7.1-mRNA-8:cds;Parent=CCRYP_001543-RB|size1286326-exonerate_protein2genome-gene-7.1-mRNA-8;
scaffold10|size1286326	maker	CDS	707966	708196	.	+	0	ID=CCRYP_001543-RI|size1286326-exonerate_protein2genome-gene-7.1-mRNA-9:cds;Parent=CCRYP_001543-RI|size1286326-exonerate_protein2genome-gene-7.1-mRNA-9;
scaffold10|size1286326	maker	gene	694676	695224	.	+	.	ID=CCRYP_001542|size1286326-exonerate_protein2genome-gene-7.0;Name=CCRYP_001542|size1286326-exonerate_protein2genome-gene-7.0;Alias=maker-scaffold10|size1286326-exonerate_protein2genome-gene-7.0;
scaffold10|size1286326	maker	mRNA	694676	695224	.	+	.	ID=CCRYP_001542|size1286326-exonerate_protein2genome-gene-7.0-mRNA-1;Parent=CCRYP_001542|size1286326-exonerate_protein2genome-gene-7.0;Name=CCRYP_001542|size1286326-exonerate_protein2genome-gene-7.0-mRNA-1;Alias=maker-scaffold10|size1286326-exonerate_protein2genome-gene-7.0-mRNA-1;_AED=0.32;_QI=0|-1|0|1|-1|0|1|0|182;_eAED=0.37;score=549;
scaffold10|size1286326	maker	exon	694676	695224	.	+	.	ID=CCRYP_001542-RA|size1286326-exonerate_protein2genome-gene-7.0-mRNA-1:exon:308;Parent=CCRYP_001542-RA|size1286326-exonerate_protein2genome-gene-7.0-mRNA-1;
scaffold10|size1286326	maker	CDS	694676	695224	.	+	0	ID=CCRYP_001542-RA|size1286326-exonerate_protein2genome-gene-7.0-mRNA-1:cds;Parent=CCRYP_001542-RA|size1286326-exonerate_protein2genome-gene-7.0-mRNA-1;
scaffold10|size1286326	snap_masked	match	694673	695224	24.095	+	.	ID=scaffold10|size1286326:hit:4744:4.5.0.7;Name=snap_masked-scaffold10|size1286326-abinit-gene-7.10-mRNA-1
scaffold10|size1286326	snap_masked	match_part	694673	695224	24.095	+	.	ID=scaffold10|size1286326:hsp:11047:4.5.0.7;Parent=scaffold10|size1286326:hit:4744:4.5.0.7;Target=snap_masked-scaffold10|size1286326-abinit-gene-7.10-mRNA-1 1 552 +;Gap=M552
scaffold10|size1286326	snap_masked	match	696674	697081	17.252	-	.	ID=scaffold10|size1286326:hit:4745:4.5.0.7;Name=snap_masked-scaffold10|size1286326-abinit-gene-7.11-mRNA-1
scaffold10|size1286326	snap_masked	match_part	696674	697081	17.252	-	.	ID=scaffold10|size1286326:hsp:11048:4.5.0.7;Parent=scaffold10|size1286326:hit:4745:4.5.0.7;Target=snap_masked-scaffold10|size1286326-abinit-gene-7.11-mRNA-1 1 408 +;Gap=M408
scaffold10|size1286326	snap_masked	match	700140	701366	72.052	+	.	ID=scaffold10|size1286326:hit:4746:4.5.0.7;Name=snap_masked-scaffold10|size1286326-abinit-gene-7.12-mRNA-1
scaffold10|size1286326	snap_masked	match_part	700140	701366	72.052	+	.	ID=scaffold10|size1286326:hsp:11049:4.5.0.7;Parent=scaffold10|size1286326:hit:4746:4.5.0.7;Target=snap_masked-scaffold10|size1286326-abinit-gene-7.12-mRNA-1 1 1227 +;Gap=M1227
scaffold10|size1286326	snap_masked	match	702503	706095	7.426	+	.	ID=scaffold10|size1286326:hit:4747:4.5.0.7;Name=snap_masked-scaffold10|size1286326-abinit-gene-7.13-mRNA-1
scaffold10|size1286326	snap_masked	match_part	702503	702510	-6.074	+	.	ID=scaffold10|size1286326:hsp:11050:4.5.0.7;Parent=scaffold10|size1286326:hit:4747:4.5.0.7;Target=snap_masked-scaffold10|size1286326-abinit-gene-7.13-mRNA-1 1 8 +;Gap=M8
scaffold10|size1286326	snap_masked	match_part	705810	706095	13.500	+	.	ID=scaffold10|size1286326:hsp:11051:4.5.0.7;Parent=scaffold10|size1286326:hit:4747:4.5.0.7;Target=snap_masked-scaffold10|size1286326-abinit-gene-7.13-mRNA-1 9 294 +;Gap=M286
scaffold10|size1286326	snap_masked	match	706948	709305	30.775	+	.	ID=scaffold10|size1286326:hit:4748:4.5.0.7;Name=snap_masked-scaffold10|size1286326-abinit-gene-7.14-mRNA-1
scaffold10|size1286326	snap_masked	match_part	706948	707847	25.583	+	.	ID=scaffold10|size1286326:hsp:11052:4.5.0.7;Parent=scaffold10|size1286326:hit:4748:4.5.0.7;Target=snap_masked-scaffold10|size1286326-abinit-gene-7.14-mRNA-1 1 900 +;Gap=M900
scaffold10|size1286326	snap_masked	match_part	707876	708085	1.268	+	.	ID=scaffold10|size1286326:hsp:11053:4.5.0.7;Parent=scaffold10|size1286326:hit:4748:4.5.0.7;Target=snap_masked-scaffold10|size1286326-abinit-gene-7.14-mRNA-1 901 1110 +;Gap=M210
scaffold10|size1286326	snap_masked	match_part	709285	709305	3.924	+	.	ID=scaffold10|size1286326:hsp:11054:4.5.0.7;Parent=scaffold10|size1286326:hit:4748:4.5.0.7;Target=snap_masked-scaffold10|size1286326-abinit-gene-7.14-mRNA-1 1111 1131 +;Gap=M21
scaffold10|size1286326	snap_masked	match	722238	723761	137.563	+	.	ID=scaffold10|size1286326:hit:4749:4.5.0.7;Name=snap_masked-scaffold10|size1286326-abinit-gene-7.15-mRNA-1
scaffold10|size1286326	snap_masked	match_part	722238	723761	137.563	+	.	ID=scaffold10|size1286326:hsp:11055:4.5.0.7;Parent=scaffold10|size1286326:hit:4749:4.5.0.7;Target=snap_masked-scaffold10|size1286326-abinit-gene-7.15-mRNA-1 1 1524 +;Gap=M1524
scaffold10|size1286326	snap_masked	match	729511	730128	27.956	+	.	ID=scaffold10|size1286326:hit:4750:4.5.0.7;Name=snap_masked-scaffold10|size1286326-abinit-gene-7.16-mRNA-1
scaffold10|size1286326	snap_masked	match_part	729511	730128	27.956	+	.	ID=scaffold10|size1286326:hsp:11056:4.5.0.7;Parent=scaffold10|size1286326:hit:4750:4.5.0.7;Target=snap_masked-scaffold10|size1286326-abinit-gene-7.16-mRNA-1 1 618 +;Gap=M618
scaffold10|size1286326	snap_masked	match	730764	733341	113.485	+	.	ID=scaffold10|size1286326:hit:4751:4.5.0.7;Name=snap_masked-scaffold10|size1286326-abinit-gene-7.17-mRNA-1
scaffold10|size1286326	snap_masked	match_part	730764	732733	90.968	+	.	ID=scaffold10|size1286326:hsp:11057:4.5.0.7;Parent=scaffold10|size1286326:hit:4751:4.5.0.7;Target=snap_masked-scaffold10|size1286326-abinit-gene-7.17-mRNA-1 1 1970 +;Gap=M1970
scaffold10|size1286326	snap_masked	match_part	733032	733341	22.517	+	.	ID=scaffold10|size1286326:hsp:11058:4.5.0.7;Parent=scaffold10|size1286326:hit:4751:4.5.0.7;Target=snap_masked-scaffold10|size1286326-abinit-gene-7.17-mRNA-1 1971 2280 +;Gap=M310
scaffold10|size1286326	snap_masked	match	733381	733958	42.072	+	.	ID=scaffold10|size1286326:hit:4752:4.5.0.7;Name=snap_masked-scaffold10|size1286326-abinit-gene-7.18-mRNA-1
scaffold10|size1286326	snap_masked	match_part	733381	733443	14.473	+	.	ID=scaffold10|size1286326:hsp:11059:4.5.0.7;Parent=scaffold10|size1286326:hit:4752:4.5.0.7;Target=snap_masked-scaffold10|size1286326-abinit-gene-7.18-mRNA-1 1 63 +;Gap=M63
scaffold10|size1286326	snap_masked	match_part	733518	733958	27.599	+	.	ID=scaffold10|size1286326:hsp:11060:4.5.0.7;Parent=scaffold10|size1286326:hit:4752:4.5.0.7;Target=snap_masked-scaffold10|size1286326-abinit-gene-7.18-mRNA-1 64 504 +;Gap=M441
scaffold10|size1286326	snap_masked	match	707950	709119	10.682	-	.	ID=scaffold10|size1286326:hit:4753:4.5.0.7;Name=snap_masked-scaffold10|size1286326-abinit-gene-7.19-mRNA-1
scaffold10|size1286326	snap_masked	match_part	708983	709119	8.579	-	.	ID=scaffold10|size1286326:hsp:11061:4.5.0.7;Parent=scaffold10|size1286326:hit:4753:4.5.0.7;Target=snap_masked-scaffold10|size1286326-abinit-gene-7.19-mRNA-1 65 201 +;Gap=M137
scaffold10|size1286326	snap_masked	match_part	707950	708013	2.103	-	.	ID=scaffold10|size1286326:hsp:11062:4.5.0.7;Parent=scaffold10|size1286326:hit:4753:4.5.0.7;Target=snap_masked-scaffold10|size1286326-abinit-gene-7.19-mRNA-1 1 64 +;Gap=M64
scaffold10|size1286326	snap_masked	match	726427	726714	14.674	-	.	ID=scaffold10|size1286326:hit:4754:4.5.0.7;Name=snap_masked-scaffold10|size1286326-abinit-gene-7.20-mRNA-1
scaffold10|size1286326	snap_masked	match_part	726427	726714	14.674	-	.	ID=scaffold10|size1286326:hsp:11063:4.5.0.7;Parent=scaffold10|size1286326:hit:4754:4.5.0.7;Target=snap_masked-scaffold10|size1286326-abinit-gene-7.20-mRNA-1 1 288 +;Gap=M288
scaffold10|size1286326	snap_masked	match	726997	727335	21.515	-	.	ID=scaffold10|size1286326:hit:4755:4.5.0.7;Name=snap_masked-scaffold10|size1286326-abinit-gene-7.21-mRNA-1
scaffold10|size1286326	snap_masked	match_part	726997	727335	21.515	-	.	ID=scaffold10|size1286326:hsp:11064:4.5.0.7;Parent=scaffold10|size1286326:hit:4755:4.5.0.7;Target=snap_masked-scaffold10|size1286326-abinit-gene-7.21-mRNA-1 1 339 +;Gap=M339
scaffold10|size1286326	snap_masked	match	768425	769000	1.687	-	.	ID=scaffold10|size1286326:hit:4756:4.5.0.7;Name=snap_masked-scaffold10|size1286326-abinit-gene-7.22-mRNA-1
scaffold10|size1286326	snap_masked	match_part	768425	769000	1.687	-	.	ID=scaffold10|size1286326:hsp:11065:4.5.0.7;Parent=scaffold10|size1286326:hit:4756:4.5.0.7;Target=snap_masked-scaffold10|size1286326-abinit-gene-7.22-mRNA-1 1 576 +;Gap=M576
scaffold10|size1286326	snap_masked	match	769384	769992	32.264	-	.	ID=scaffold10|size1286326:hit:4757:4.5.0.7;Name=snap_masked-scaffold10|size1286326-abinit-gene-7.23-mRNA-1
scaffold10|size1286326	snap_masked	match_part	769384	769992	32.264	-	.	ID=scaffold10|size1286326:hsp:11066:4.5.0.7;Parent=scaffold10|size1286326:hit:4757:4.5.0.7;Target=snap_masked-scaffold10|size1286326-abinit-gene-7.23-mRNA-1 1 609 +;Gap=M609
scaffold10|size1286326	model_gff:maker	match	729498	733341	3663	+	.	ID=scaffold10|size1286326:hit:4758:4.5.0.7;Name=maker-scaffold10|size1286326-exonerate_protein2genome-gene-7.2-mRNA-1;score=3663
scaffold10|size1286326	model_gff:maker	match_part	729498	732783	.	+	.	ID=scaffold10|size1286326:hsp:11067:4.5.0.7;Parent=scaffold10|size1286326:hit:4758:4.5.0.7;Target=maker-scaffold10|size1286326-exonerate_protein2genome-gene-7.2-mRNA-1 1 3286 +;Gap=M3286
scaffold10|size1286326	model_gff:maker	match_part	732965	733341	.	+	.	ID=scaffold10|size1286326:hsp:11068:4.5.0.7;Parent=scaffold10|size1286326:hit:4758:4.5.0.7;Target=maker-scaffold10|size1286326-exonerate_protein2genome-gene-7.2-mRNA-1 3287 3663 +;Gap=M377
scaffold10|size1286326	model_gff:maker	match	706435	707874	1440	+	.	ID=scaffold10|size1286326:hit:4759:4.5.0.7;Name=maker-scaffold10|size1286326-exonerate_protein2genome-gene-7.1-mRNA-1;score=1440
scaffold10|size1286326	model_gff:maker	match_part	706435	707874	.	+	.	ID=scaffold10|size1286326:hsp:11069:4.5.0.7;Parent=scaffold10|size1286326:hit:4759:4.5.0.7;Target=maker-scaffold10|size1286326-exonerate_protein2genome-gene-7.1-mRNA-1 1 1440 +;Gap=M1440
scaffold10|size1286326	model_gff:maker	match	706777	707874	1098	+	.	ID=scaffold10|size1286326:hit:4760:4.5.0.7;Name=maker-scaffold10|size1286326-exonerate_protein2genome-gene-7.1-mRNA-2;score=1098
scaffold10|size1286326	model_gff:maker	match_part	706777	707874	.	+	.	ID=scaffold10|size1286326:hsp:11070:4.5.0.7;Parent=scaffold10|size1286326:hit:4760:4.5.0.7;Target=maker-scaffold10|size1286326-exonerate_protein2genome-gene-7.1-mRNA-2 1 1098 +;Gap=M1098
scaffold10|size1286326	model_gff:maker	match	706948	707874	927	+	.	ID=scaffold10|size1286326:hit:4761:4.5.0.7;Name=maker-scaffold10|size1286326-exonerate_protein2genome-gene-7.1-mRNA-3;score=927
scaffold10|size1286326	model_gff:maker	match_part	706948	707874	.	+	.	ID=scaffold10|size1286326:hsp:11071:4.5.0.7;Parent=scaffold10|size1286326:hit:4761:4.5.0.7;Target=maker-scaffold10|size1286326-exonerate_protein2genome-gene-7.1-mRNA-3 1 927 +;Gap=M927
scaffold10|size1286326	model_gff:maker	match	707398	707874	477	+	.	ID=scaffold10|size1286326:hit:4762:4.5.0.7;Name=maker-scaffold10|size1286326-exonerate_protein2genome-gene-7.1-mRNA-4;score=477
scaffold10|size1286326	model_gff:maker	match_part	707398	707874	.	+	.	ID=scaffold10|size1286326:hsp:11072:4.5.0.7;Parent=scaffold10|size1286326:hit:4762:4.5.0.7;Target=maker-scaffold10|size1286326-exonerate_protein2genome-gene-7.1-mRNA-4 1 477 +;Gap=M477
scaffold10|size1286326	model_gff:maker	match	707440	707874	435	+	.	ID=scaffold10|size1286326:hit:4763:4.5.0.7;Name=maker-scaffold10|size1286326-exonerate_protein2genome-gene-7.1-mRNA-5;score=435
scaffold10|size1286326	model_gff:maker	match_part	707440	707874	.	+	.	ID=scaffold10|size1286326:hsp:11073:4.5.0.7;Parent=scaffold10|size1286326:hit:4763:4.5.0.7;Target=maker-scaffold10|size1286326-exonerate_protein2genome-gene-7.1-mRNA-5 1 435 +;Gap=M435
scaffold10|size1286326	model_gff:maker	match	707500	707874	375	+	.	ID=scaffold10|size1286326:hit:4764:4.5.0.7;Name=maker-scaffold10|size1286326-exonerate_protein2genome-gene-7.1-mRNA-6;score=375
scaffold10|size1286326	model_gff:maker	match_part	707500	707874	.	+	.	ID=scaffold10|size1286326:hsp:11074:4.5.0.7;Parent=scaffold10|size1286326:hit:4764:4.5.0.7;Target=maker-scaffold10|size1286326-exonerate_protein2genome-gene-7.1-mRNA-6 1 375 +;Gap=M375
scaffold10|size1286326	model_gff:maker	match	707864	708196	333	+	.	ID=scaffold10|size1286326:hit:4765:4.5.0.7;Name=maker-scaffold10|size1286326-exonerate_protein2genome-gene-7.1-mRNA-7;score=333
scaffold10|size1286326	model_gff:maker	match_part	707864	708196	.	+	.	ID=scaffold10|size1286326:hsp:11075:4.5.0.7;Parent=scaffold10|size1286326:hit:4765:4.5.0.7;Target=maker-scaffold10|size1286326-exonerate_protein2genome-gene-7.1-mRNA-7 1 333 +;Gap=M333
scaffold10|size1286326	model_gff:maker	match	706707	707000	294	+	.	ID=scaffold10|size1286326:hit:4766:4.5.0.7;Name=maker-scaffold10|size1286326-exonerate_protein2genome-gene-7.1-mRNA-8;score=294
scaffold10|size1286326	model_gff:maker	match_part	706707	707000	.	+	.	ID=scaffold10|size1286326:hsp:11076:4.5.0.7;Parent=scaffold10|size1286326:hit:4766:4.5.0.7;Target=maker-scaffold10|size1286326-exonerate_protein2genome-gene-7.1-mRNA-8 1 294 +;Gap=M294
scaffold10|size1286326	model_gff:maker	match	707966	708196	231	+	.	ID=scaffold10|size1286326:hit:4767:4.5.0.7;Name=maker-scaffold10|size1286326-exonerate_protein2genome-gene-7.1-mRNA-9;score=231
scaffold10|size1286326	model_gff:maker	match_part	707966	708196	.	+	.	ID=scaffold10|size1286326:hsp:11077:4.5.0.7;Parent=scaffold10|size1286326:hit:4767:4.5.0.7;Target=maker-scaffold10|size1286326-exonerate_protein2genome-gene-7.1-mRNA-9 1 231 +;Gap=M231
scaffold10|size1286326	model_gff:maker	match	694676	695224	549	+	.	ID=scaffold10|size1286326:hit:4768:4.5.0.7;Name=maker-scaffold10|size1286326-exonerate_protein2genome-gene-7.0-mRNA-1;score=549
scaffold10|size1286326	model_gff:maker	match_part	694676	695224	.	+	.	ID=scaffold10|size1286326:hsp:11078:4.5.0.7;Parent=scaffold10|size1286326:hit:4768:4.5.0.7;Target=maker-scaffold10|size1286326-exonerate_protein2genome-gene-7.0-mRNA-1 1 549 +;Gap=M549
scaffold10|size1286326	augustus_masked	match	694673	695224	0.65	+	.	ID=scaffold10|size1286326:hit:4769:4.5.0.7;Name=augustus_masked-scaffold10|size1286326-abinit-gene-7.1-mRNA-1
scaffold10|size1286326	augustus_masked	match_part	694673	695224	0.65	+	.	ID=scaffold10|size1286326:hsp:11079:4.5.0.7;Parent=scaffold10|size1286326:hit:4769:4.5.0.7;Target=augustus_masked-scaffold10|size1286326-abinit-gene-7.1-mRNA-1 1 552 +;Gap=M552
scaffold10|size1286326	augustus_masked	match	696674	697081	0.95	-	.	ID=scaffold10|size1286326:hit:4770:4.5.0.7;Name=augustus_masked-scaffold10|size1286326-abinit-gene-7.2-mRNA-1
scaffold10|size1286326	augustus_masked	match_part	696674	697081	0.95	-	.	ID=scaffold10|size1286326:hsp:11080:4.5.0.7;Parent=scaffold10|size1286326:hit:4770:4.5.0.7;Target=augustus_masked-scaffold10|size1286326-abinit-gene-7.2-mRNA-1 1 408 +;Gap=M408
scaffold10|size1286326	augustus_masked	match	700140	701366	0.46	+	.	ID=scaffold10|size1286326:hit:4771:4.5.0.7;Name=augustus_masked-scaffold10|size1286326-abinit-gene-7.3-mRNA-1
scaffold10|size1286326	augustus_masked	match_part	700140	701366	0.46	+	.	ID=scaffold10|size1286326:hsp:11081:4.5.0.7;Parent=scaffold10|size1286326:hit:4771:4.5.0.7;Target=augustus_masked-scaffold10|size1286326-abinit-gene-7.3-mRNA-1 1 1227 +;Gap=M1227
scaffold10|size1286326	augustus_masked	match	706948	707874	1	+	.	ID=scaffold10|size1286326:hit:4772:4.5.0.7;Name=augustus_masked-scaffold10|size1286326-abinit-gene-7.4-mRNA-1
scaffold10|size1286326	augustus_masked	match_part	706948	707874	1	+	.	ID=scaffold10|size1286326:hsp:11082:4.5.0.7;Parent=scaffold10|size1286326:hit:4772:4.5.0.7;Target=augustus_masked-scaffold10|size1286326-abinit-gene-7.4-mRNA-1 1 927 +;Gap=M927
scaffold10|size1286326	augustus_masked	match	722238	723761	0.65	+	.	ID=scaffold10|size1286326:hit:4773:4.5.0.7;Name=augustus_masked-scaffold10|size1286326-abinit-gene-7.5-mRNA-1
scaffold10|size1286326	augustus_masked	match_part	722238	723761	0.65	+	.	ID=scaffold10|size1286326:hsp:11083:4.5.0.7;Parent=scaffold10|size1286326:hit:4773:4.5.0.7;Target=augustus_masked-scaffold10|size1286326-abinit-gene-7.5-mRNA-1 1 1524 +;Gap=M1524
scaffold10|size1286326	augustus_masked	match	729457	733958	0.29	+	.	ID=scaffold10|size1286326:hit:4774:4.5.0.7;Name=augustus_masked-scaffold10|size1286326-abinit-gene-7.6-mRNA-1
scaffold10|size1286326	augustus_masked	match_part	729457	730070	0.29	+	.	ID=scaffold10|size1286326:hsp:11084:4.5.0.7;Parent=scaffold10|size1286326:hit:4774:4.5.0.7;Target=augustus_masked-scaffold10|size1286326-abinit-gene-7.6-mRNA-1 1 614 +;Gap=M614
scaffold10|size1286326	augustus_masked	match_part	730577	732783	0.29	+	.	ID=scaffold10|size1286326:hsp:11085:4.5.0.7;Parent=scaffold10|size1286326:hit:4774:4.5.0.7;Target=augustus_masked-scaffold10|size1286326-abinit-gene-7.6-mRNA-1 615 2821 +;Gap=M2207
scaffold10|size1286326	augustus_masked	match_part	733376	733443	0.29	+	.	ID=scaffold10|size1286326:hsp:11086:4.5.0.7;Parent=scaffold10|size1286326:hit:4774:4.5.0.7;Target=augustus_masked-scaffold10|size1286326-abinit-gene-7.6-mRNA-1 2822 2889 +;Gap=M68
scaffold10|size1286326	augustus_masked	match_part	733518	733958	0.29	+	.	ID=scaffold10|size1286326:hsp:11087:4.5.0.7;Parent=scaffold10|size1286326:hit:4774:4.5.0.7;Target=augustus_masked-scaffold10|size1286326-abinit-gene-7.6-mRNA-1 2890 3330 +;Gap=M441
scaffold10|size1286326	augustus_masked	match	726997	727350	0.56	-	.	ID=scaffold10|size1286326:hit:4775:4.5.0.7;Name=augustus_masked-scaffold10|size1286326-abinit-gene-7.7-mRNA-1
scaffold10|size1286326	augustus_masked	match_part	726997	727350	0.56	-	.	ID=scaffold10|size1286326:hsp:11088:4.5.0.7;Parent=scaffold10|size1286326:hit:4775:4.5.0.7;Target=augustus_masked-scaffold10|size1286326-abinit-gene-7.7-mRNA-1 1 354 +;Gap=M354
scaffold10|size1286326	augustus_masked	match	768425	769015	0.31	-	.	ID=scaffold10|size1286326:hit:4776:4.5.0.7;Name=augustus_masked-scaffold10|size1286326-abinit-gene-7.8-mRNA-1
scaffold10|size1286326	augustus_masked	match_part	768425	769015	0.31	-	.	ID=scaffold10|size1286326:hsp:11089:4.5.0.7;Parent=scaffold10|size1286326:hit:4776:4.5.0.7;Target=augustus_masked-scaffold10|size1286326-abinit-gene-7.8-mRNA-1 1 591 +;Gap=M591
scaffold10|size1286326	augustus_masked	match	769384	769992	0.65	-	.	ID=scaffold10|size1286326:hit:4777:4.5.0.7;Name=augustus_masked-scaffold10|size1286326-abinit-gene-7.9-mRNA-1
scaffold10|size1286326	augustus_masked	match_part	769384	769992	0.65	-	.	ID=scaffold10|size1286326:hsp:11090:4.5.0.7;Parent=scaffold10|size1286326:hit:4777:4.5.0.7;Target=augustus_masked-scaffold10|size1286326-abinit-gene-7.9-mRNA-1 1 609 +;Gap=M609
###
scaffold10|size1286326	maker	gene	853787	859195	.	+	.	ID=CCRYP_001555|size1286326-exonerate_est2genome-gene-8.2;Name=CCRYP_001555|size1286326-exonerate_est2genome-gene-8.2;Alias=maker-scaffold10|size1286326-exonerate_est2genome-gene-8.2;
scaffold10|size1286326	maker	mRNA	853787	859192	.	+	.	ID=CCRYP_001555|size1286326-exonerate_est2genome-gene-8.2-mRNA-1;Parent=CCRYP_001555|size1286326-exonerate_est2genome-gene-8.2;Name=CCRYP_001555|size1286326-exonerate_est2genome-gene-8.2-mRNA-1;Alias=maker-scaffold10|size1286326-exonerate_est2genome-gene-8.2-mRNA-1;_AED=0.10;_QI=351|1|1|1|1|1|5|241|1260;_eAED=0.10;score=21803;
scaffold10|size1286326	maker	mRNA	853787	859195	.	+	.	ID=CCRYP_001555|size1286326-exonerate_est2genome-gene-8.2-mRNA-2;Parent=CCRYP_001555|size1286326-exonerate_est2genome-gene-8.2;Name=CCRYP_001555|size1286326-exonerate_est2genome-gene-8.2-mRNA-2;Alias=maker-scaffold10|size1286326-exonerate_est2genome-gene-8.2-mRNA-2;_AED=0.09;_QI=351|1|1|1|1|1|4|2255|616;_eAED=0.09;score=4457;
scaffold10|size1286326	maker	mRNA	855272	859195	.	+	.	ID=CCRYP_001555|size1286326-exonerate_est2genome-gene-8.2-mRNA-3;Parent=CCRYP_001555|size1286326-exonerate_est2genome-gene-8.2;Name=CCRYP_001555|size1286326-exonerate_est2genome-gene-8.2-mRNA-3;Alias=maker-scaffold10|size1286326-exonerate_est2genome-gene-8.2-mRNA-3;_AED=0.16;_QI=812|1|1|1|1|1|3|244|888;_eAED=0.16;score=18575;
scaffold10|size1286326	maker	mRNA	855272	859195	.	+	.	ID=CCRYP_001555|size1286326-exonerate_est2genome-gene-8.2-mRNA-4;Parent=CCRYP_001555|size1286326-exonerate_est2genome-gene-8.2;Name=CCRYP_001555|size1286326-exonerate_est2genome-gene-8.2-mRNA-4;Alias=maker-scaffold10|size1286326-exonerate_est2genome-gene-8.2-mRNA-4;_AED=0.15;_QI=1734|1|1|1|1|1|2|244|607;_eAED=0.15;score=18990;
scaffold10|size1286326	maker	mRNA	853787	855277	.	+	.	ID=CCRYP_001555|size1286326-exonerate_est2genome-gene-8.2-mRNA-5;Parent=CCRYP_001555|size1286326-exonerate_est2genome-gene-8.2;Name=CCRYP_001555|size1286326-exonerate_est2genome-gene-8.2-mRNA-5;Alias=maker-scaffold10|size1286326-exonerate_est2genome-gene-8.2-mRNA-5;_AED=0.39;_QI=351|1|1|1|1|1|2|86|252;_eAED=0.39;score=1196;
scaffold10|size1286326	maker	exon	856997	859192	.	+	.	ID=CCRYP_001555-RB|size1286326-exonerate_est2genome-gene-8.2-mRNA-1:exon:309;Parent=CCRYP_001555-RB|size1286326-exonerate_est2genome-gene-8.2-mRNA-1;
scaffold10|size1286326	maker	exon	855957	856917	.	+	.	ID=CCRYP_001555-RB|size1286326-exonerate_est2genome-gene-8.2-mRNA-1:exon:310;Parent=CCRYP_001555-RB|size1286326-exonerate_est2genome-gene-8.2-mRNA-1,CCRYP_001555-RB|size1286326-exonerate_est2genome-gene-8.2-mRNA-3;
scaffold10|size1286326	maker	exon	855723	855834	.	+	.	ID=CCRYP_001555-RB|size1286326-exonerate_est2genome-gene-8.2-mRNA-1:exon:311;Parent=CCRYP_001555-RB|size1286326-exonerate_est2genome-gene-8.2-mRNA-1,CCRYP_001555-RB|size1286326-exonerate_est2genome-gene-8.2-mRNA-2;
scaffold10|size1286326	maker	exon	854798	855187	.	+	.	ID=CCRYP_001555-RB|size1286326-exonerate_est2genome-gene-8.2-mRNA-1:exon:312;Parent=CCRYP_001555-RB|size1286326-exonerate_est2genome-gene-8.2-mRNA-1,CCRYP_001555-RB|size1286326-exonerate_est2genome-gene-8.2-mRNA-2;
scaffold10|size1286326	maker	exon	853787	854502	.	+	.	ID=CCRYP_001555-RB|size1286326-exonerate_est2genome-gene-8.2-mRNA-1:exon:313;Parent=CCRYP_001555-RB|size1286326-exonerate_est2genome-gene-8.2-mRNA-1,CCRYP_001555-RB|size1286326-exonerate_est2genome-gene-8.2-mRNA-2,CCRYP_001555-RB|size1286326-exonerate_est2genome-gene-8.2-mRNA-5;
scaffold10|size1286326	maker	exon	855957	859195	.	+	.	ID=CCRYP_001555-RC|size1286326-exonerate_est2genome-gene-8.2-mRNA-2:exon:314;Parent=CCRYP_001555-RC|size1286326-exonerate_est2genome-gene-8.2-mRNA-2,CCRYP_001555-RC|size1286326-exonerate_est2genome-gene-8.2-mRNA-4;
scaffold10|size1286326	maker	exon	855272	855834	.	+	.	ID=CCRYP_001555-RE|size1286326-exonerate_est2genome-gene-8.2-mRNA-3:exon:315;Parent=CCRYP_001555-RE|size1286326-exonerate_est2genome-gene-8.2-mRNA-3,CCRYP_001555-RE|size1286326-exonerate_est2genome-gene-8.2-mRNA-4;
scaffold10|size1286326	maker	exon	856997	859195	.	+	.	ID=CCRYP_001555-RE|size1286326-exonerate_est2genome-gene-8.2-mRNA-3:exon:316;Parent=CCRYP_001555-RE|size1286326-exonerate_est2genome-gene-8.2-mRNA-3;
scaffold10|size1286326	maker	exon	854798	855277	.	+	.	ID=CCRYP_001555-RA|size1286326-exonerate_est2genome-gene-8.2-mRNA-5:exon:317;Parent=CCRYP_001555-RA|size1286326-exonerate_est2genome-gene-8.2-mRNA-5;
scaffold10|size1286326	maker	five_prime_UTR	853787	854137	.	+	.	ID=CCRYP_001555-RB|size1286326-exonerate_est2genome-gene-8.2-mRNA-1:five_prime_utr;Parent=CCRYP_001555-RB|size1286326-exonerate_est2genome-gene-8.2-mRNA-1;
scaffold10|size1286326	maker	CDS	854138	854502	.	+	0	ID=CCRYP_001555-RB|size1286326-exonerate_est2genome-gene-8.2-mRNA-1:cds;Parent=CCRYP_001555-RB|size1286326-exonerate_est2genome-gene-8.2-mRNA-1;
scaffold10|size1286326	maker	CDS	854798	855187	.	+	1	ID=CCRYP_001555-RB|size1286326-exonerate_est2genome-gene-8.2-mRNA-1:cds;Parent=CCRYP_001555-RB|size1286326-exonerate_est2genome-gene-8.2-mRNA-1;
scaffold10|size1286326	maker	CDS	855723	855834	.	+	1	ID=CCRYP_001555-RB|size1286326-exonerate_est2genome-gene-8.2-mRNA-1:cds;Parent=CCRYP_001555-RB|size1286326-exonerate_est2genome-gene-8.2-mRNA-1;
scaffold10|size1286326	maker	CDS	855957	856917	.	+	0	ID=CCRYP_001555-RB|size1286326-exonerate_est2genome-gene-8.2-mRNA-1:cds;Parent=CCRYP_001555-RB|size1286326-exonerate_est2genome-gene-8.2-mRNA-1;
scaffold10|size1286326	maker	CDS	856997	858951	.	+	2	ID=CCRYP_001555-RB|size1286326-exonerate_est2genome-gene-8.2-mRNA-1:cds;Parent=CCRYP_001555-RB|size1286326-exonerate_est2genome-gene-8.2-mRNA-1;
scaffold10|size1286326	maker	three_prime_UTR	858952	859192	.	+	.	ID=CCRYP_001555-RB|size1286326-exonerate_est2genome-gene-8.2-mRNA-1:three_prime_utr;Parent=CCRYP_001555-RB|size1286326-exonerate_est2genome-gene-8.2-mRNA-1;
scaffold10|size1286326	maker	five_prime_UTR	853787	854137	.	+	.	ID=CCRYP_001555-RC|size1286326-exonerate_est2genome-gene-8.2-mRNA-2:five_prime_utr;Parent=CCRYP_001555-RC|size1286326-exonerate_est2genome-gene-8.2-mRNA-2;
scaffold10|size1286326	maker	CDS	854138	854502	.	+	0	ID=CCRYP_001555-RC|size1286326-exonerate_est2genome-gene-8.2-mRNA-2:cds;Parent=CCRYP_001555-RC|size1286326-exonerate_est2genome-gene-8.2-mRNA-2;
scaffold10|size1286326	maker	CDS	854798	855187	.	+	1	ID=CCRYP_001555-RC|size1286326-exonerate_est2genome-gene-8.2-mRNA-2:cds;Parent=CCRYP_001555-RC|size1286326-exonerate_est2genome-gene-8.2-mRNA-2;
scaffold10|size1286326	maker	CDS	855723	855834	.	+	1	ID=CCRYP_001555-RC|size1286326-exonerate_est2genome-gene-8.2-mRNA-2:cds;Parent=CCRYP_001555-RC|size1286326-exonerate_est2genome-gene-8.2-mRNA-2;
scaffold10|size1286326	maker	CDS	855957	856940	.	+	0	ID=CCRYP_001555-RC|size1286326-exonerate_est2genome-gene-8.2-mRNA-2:cds;Parent=CCRYP_001555-RC|size1286326-exonerate_est2genome-gene-8.2-mRNA-2;
scaffold10|size1286326	maker	three_prime_UTR	856941	859195	.	+	.	ID=CCRYP_001555-RC|size1286326-exonerate_est2genome-gene-8.2-mRNA-2:three_prime_utr;Parent=CCRYP_001555-RC|size1286326-exonerate_est2genome-gene-8.2-mRNA-2;
scaffold10|size1286326	maker	five_prime_UTR	855272	855834	.	+	.	ID=CCRYP_001555-RE|size1286326-exonerate_est2genome-gene-8.2-mRNA-3:five_prime_utr;Parent=CCRYP_001555-RE|size1286326-exonerate_est2genome-gene-8.2-mRNA-3;
scaffold10|size1286326	maker	five_prime_UTR	855957	856205	.	+	.	ID=CCRYP_001555-RE|size1286326-exonerate_est2genome-gene-8.2-mRNA-3:five_prime_utr;Parent=CCRYP_001555-RE|size1286326-exonerate_est2genome-gene-8.2-mRNA-3;
scaffold10|size1286326	maker	CDS	856206	856917	.	+	0	ID=CCRYP_001555-RE|size1286326-exonerate_est2genome-gene-8.2-mRNA-3:cds;Parent=CCRYP_001555-RE|size1286326-exonerate_est2genome-gene-8.2-mRNA-3;
scaffold10|size1286326	maker	CDS	856997	858951	.	+	2	ID=CCRYP_001555-RE|size1286326-exonerate_est2genome-gene-8.2-mRNA-3:cds;Parent=CCRYP_001555-RE|size1286326-exonerate_est2genome-gene-8.2-mRNA-3;
scaffold10|size1286326	maker	three_prime_UTR	858952	859195	.	+	.	ID=CCRYP_001555-RE|size1286326-exonerate_est2genome-gene-8.2-mRNA-3:three_prime_utr;Parent=CCRYP_001555-RE|size1286326-exonerate_est2genome-gene-8.2-mRNA-3;
scaffold10|size1286326	maker	five_prime_UTR	855272	855834	.	+	.	ID=CCRYP_001555-RD|size1286326-exonerate_est2genome-gene-8.2-mRNA-4:five_prime_utr;Parent=CCRYP_001555-RD|size1286326-exonerate_est2genome-gene-8.2-mRNA-4;
scaffold10|size1286326	maker	five_prime_UTR	855957	857127	.	+	.	ID=CCRYP_001555-RD|size1286326-exonerate_est2genome-gene-8.2-mRNA-4:five_prime_utr;Parent=CCRYP_001555-RD|size1286326-exonerate_est2genome-gene-8.2-mRNA-4;
scaffold10|size1286326	maker	CDS	857128	858951	.	+	0	ID=CCRYP_001555-RD|size1286326-exonerate_est2genome-gene-8.2-mRNA-4:cds;Parent=CCRYP_001555-RD|size1286326-exonerate_est2genome-gene-8.2-mRNA-4;
scaffold10|size1286326	maker	three_prime_UTR	858952	859195	.	+	.	ID=CCRYP_001555-RD|size1286326-exonerate_est2genome-gene-8.2-mRNA-4:three_prime_utr;Parent=CCRYP_001555-RD|size1286326-exonerate_est2genome-gene-8.2-mRNA-4;
scaffold10|size1286326	maker	five_prime_UTR	853787	854137	.	+	.	ID=CCRYP_001555-RA|size1286326-exonerate_est2genome-gene-8.2-mRNA-5:five_prime_utr;Parent=CCRYP_001555-RA|size1286326-exonerate_est2genome-gene-8.2-mRNA-5;
scaffold10|size1286326	maker	CDS	854138	854502	.	+	0	ID=CCRYP_001555-RA|size1286326-exonerate_est2genome-gene-8.2-mRNA-5:cds;Parent=CCRYP_001555-RA|size1286326-exonerate_est2genome-gene-8.2-mRNA-5;
scaffold10|size1286326	maker	CDS	854798	855191	.	+	1	ID=CCRYP_001555-RA|size1286326-exonerate_est2genome-gene-8.2-mRNA-5:cds;Parent=CCRYP_001555-RA|size1286326-exonerate_est2genome-gene-8.2-mRNA-5;
scaffold10|size1286326	maker	three_prime_UTR	855192	855277	.	+	.	ID=CCRYP_001555-RA|size1286326-exonerate_est2genome-gene-8.2-mRNA-5:three_prime_utr;Parent=CCRYP_001555-RA|size1286326-exonerate_est2genome-gene-8.2-mRNA-5;
scaffold10|size1286326	maker	gene	829132	830670	.	+	.	ID=CCRYP_001553|size1286326-augustus-gene-8.1;Name=CCRYP_001553|size1286326-augustus-gene-8.1;Alias=maker-scaffold10|size1286326-augustus-gene-8.1;
scaffold10|size1286326	maker	mRNA	829132	830670	.	+	.	ID=CCRYP_001553|size1286326-augustus-gene-8.1-mRNA-1;Parent=CCRYP_001553|size1286326-augustus-gene-8.1;Name=CCRYP_001553|size1286326-augustus-gene-8.1-mRNA-1;Alias=maker-scaffold10|size1286326-augustus-gene-8.1-mRNA-1;_AED=0.11;_QI=111|1|1|1|1|1|2|434|218;_eAED=0.11;
scaffold10|size1286326	maker	exon	829132	829569	.	+	.	ID=CCRYP_001553-RA|size1286326-augustus-gene-8.1-mRNA-1:exon:318;Parent=CCRYP_001553-RA|size1286326-augustus-gene-8.1-mRNA-1;
scaffold10|size1286326	maker	exon	829907	830670	.	+	.	ID=CCRYP_001553-RA|size1286326-augustus-gene-8.1-mRNA-1:exon:319;Parent=CCRYP_001553-RA|size1286326-augustus-gene-8.1-mRNA-1;
scaffold10|size1286326	maker	five_prime_UTR	829132	829242	.	+	.	ID=CCRYP_001553-RA|size1286326-augustus-gene-8.1-mRNA-1:five_prime_utr;Parent=CCRYP_001553-RA|size1286326-augustus-gene-8.1-mRNA-1;
scaffold10|size1286326	maker	CDS	829243	829569	.	+	0	ID=CCRYP_001553-RA|size1286326-augustus-gene-8.1-mRNA-1:cds;Parent=CCRYP_001553-RA|size1286326-augustus-gene-8.1-mRNA-1;
scaffold10|size1286326	maker	CDS	829907	830236	.	+	0	ID=CCRYP_001553-RA|size1286326-augustus-gene-8.1-mRNA-1:cds;Parent=CCRYP_001553-RA|size1286326-augustus-gene-8.1-mRNA-1;
scaffold10|size1286326	maker	three_prime_UTR	830237	830670	.	+	.	ID=CCRYP_001553-RA|size1286326-augustus-gene-8.1-mRNA-1:three_prime_utr;Parent=CCRYP_001553-RA|size1286326-augustus-gene-8.1-mRNA-1;
scaffold10|size1286326	maker	gene	866603	869554	.	+	.	ID=CCRYP_001559|size1286326-processed-gene-8.34;Name=CCRYP_001559|size1286326-processed-gene-8.34;Alias=augustus_masked-scaffold10|size1286326-processed-gene-8.34;
scaffold10|size1286326	maker	mRNA	866603	869554	.	+	.	ID=CCRYP_001559|size1286326-processed-gene-8.34-mRNA-1;Parent=CCRYP_001559|size1286326-processed-gene-8.34;Name=CCRYP_001559|size1286326-processed-gene-8.34-mRNA-1;Alias=augustus_masked-scaffold10|size1286326-processed-gene-8.34-mRNA-1;_AED=0.22;_QI=0|0|0|1|1|1|3|0|924;_eAED=0.22;
scaffold10|size1286326	maker	exon	866603	867091	.	+	.	ID=CCRYP_001559-RA|size1286326-processed-gene-8.34-mRNA-1:exon:320;Parent=CCRYP_001559-RA|size1286326-processed-gene-8.34-mRNA-1;
scaffold10|size1286326	maker	exon	867196	867760	.	+	.	ID=CCRYP_001559-RA|size1286326-processed-gene-8.34-mRNA-1:exon:321;Parent=CCRYP_001559-RA|size1286326-processed-gene-8.34-mRNA-1;
scaffold10|size1286326	maker	exon	867834	869554	.	+	.	ID=CCRYP_001559-RA|size1286326-processed-gene-8.34-mRNA-1:exon:322;Parent=CCRYP_001559-RA|size1286326-processed-gene-8.34-mRNA-1;
scaffold10|size1286326	maker	CDS	866603	867091	.	+	0	ID=CCRYP_001559-RA|size1286326-processed-gene-8.34-mRNA-1:cds;Parent=CCRYP_001559-RA|size1286326-processed-gene-8.34-mRNA-1;
scaffold10|size1286326	maker	CDS	867196	867760	.	+	0	ID=CCRYP_001559-RA|size1286326-processed-gene-8.34-mRNA-1:cds;Parent=CCRYP_001559-RA|size1286326-processed-gene-8.34-mRNA-1;
scaffold10|size1286326	maker	CDS	867834	869554	.	+	2	ID=CCRYP_001559-RA|size1286326-processed-gene-8.34-mRNA-1:cds;Parent=CCRYP_001559-RA|size1286326-processed-gene-8.34-mRNA-1;
scaffold10|size1286326	maker	gene	789031	790137	.	+	.	ID=CCRYP_001546|size1286326-processed-gene-8.29;Name=CCRYP_001546|size1286326-processed-gene-8.29;Alias=augustus_masked-scaffold10|size1286326-processed-gene-8.29;
scaffold10|size1286326	maker	mRNA	789031	790137	.	+	.	ID=CCRYP_001546|size1286326-processed-gene-8.29-mRNA-1;Parent=CCRYP_001546|size1286326-processed-gene-8.29;Name=CCRYP_001546|size1286326-processed-gene-8.29-mRNA-1;Alias=augustus_masked-scaffold10|size1286326-processed-gene-8.29-mRNA-1;_AED=0.25;_QI=0|-1|0|1|-1|1|1|0|368;_eAED=0.25;
scaffold10|size1286326	maker	exon	789031	790137	.	+	.	ID=CCRYP_001546-RA|size1286326-processed-gene-8.29-mRNA-1:exon:323;Parent=CCRYP_001546-RA|size1286326-processed-gene-8.29-mRNA-1;
scaffold10|size1286326	maker	CDS	789031	790137	.	+	0	ID=CCRYP_001546-RA|size1286326-processed-gene-8.29-mRNA-1:cds;Parent=CCRYP_001546-RA|size1286326-processed-gene-8.29-mRNA-1;
scaffold10|size1286326	maker	gene	865086	866201	.	+	.	ID=CCRYP_001558|size1286326-processed-gene-8.33;Name=CCRYP_001558|size1286326-processed-gene-8.33;Alias=augustus_masked-scaffold10|size1286326-processed-gene-8.33;
scaffold10|size1286326	maker	mRNA	865086	866201	.	+	.	ID=CCRYP_001558|size1286326-processed-gene-8.33-mRNA-1;Parent=CCRYP_001558|size1286326-processed-gene-8.33;Name=CCRYP_001558|size1286326-processed-gene-8.33-mRNA-1;Alias=augustus_masked-scaffold10|size1286326-processed-gene-8.33-mRNA-1;_AED=0.39;_QI=0|-1|0|1|-1|1|1|0|371;_eAED=0.39;
scaffold10|size1286326	maker	exon	865086	866201	.	+	.	ID=CCRYP_001558-RA|size1286326-processed-gene-8.33-mRNA-1:exon:324;Parent=CCRYP_001558-RA|size1286326-processed-gene-8.33-mRNA-1;
scaffold10|size1286326	maker	CDS	865086	866201	.	+	0	ID=CCRYP_001558-RA|size1286326-processed-gene-8.33-mRNA-1:cds;Parent=CCRYP_001558-RA|size1286326-processed-gene-8.33-mRNA-1;
scaffold10|size1286326	maker	gene	806971	807291	.	+	.	ID=CCRYP_001548|size1286326-processed-gene-8.8;Name=CCRYP_001548|size1286326-processed-gene-8.8;Alias=snap_masked-scaffold10|size1286326-processed-gene-8.8;
scaffold10|size1286326	maker	mRNA	806971	807291	.	+	.	ID=CCRYP_001548|size1286326-processed-gene-8.8-mRNA-1;Parent=CCRYP_001548|size1286326-processed-gene-8.8;Name=CCRYP_001548|size1286326-processed-gene-8.8-mRNA-1;Alias=snap_masked-scaffold10|size1286326-processed-gene-8.8-mRNA-1;_AED=0.40;_QI=0|-1|0|1|-1|1|1|0|106;_eAED=0.40;
scaffold10|size1286326	maker	exon	806971	807291	.	+	.	ID=CCRYP_001548-RA|size1286326-processed-gene-8.8-mRNA-1:exon:325;Parent=CCRYP_001548-RA|size1286326-processed-gene-8.8-mRNA-1;
scaffold10|size1286326	maker	CDS	806971	807291	.	+	0	ID=CCRYP_001548-RA|size1286326-processed-gene-8.8-mRNA-1:cds;Parent=CCRYP_001548-RA|size1286326-processed-gene-8.8-mRNA-1;
scaffold10|size1286326	maker	gene	869699	869968	.	+	.	ID=CCRYP_001560|size1286326-exonerate_protein2genome-gene-8.10;Name=CCRYP_001560|size1286326-exonerate_protein2genome-gene-8.10;Alias=maker-scaffold10|size1286326-exonerate_protein2genome-gene-8.10;
scaffold10|size1286326	maker	mRNA	869699	869968	.	+	.	ID=CCRYP_001560|size1286326-exonerate_protein2genome-gene-8.10-mRNA-1;Parent=CCRYP_001560|size1286326-exonerate_protein2genome-gene-8.10;Name=CCRYP_001560|size1286326-exonerate_protein2genome-gene-8.10-mRNA-1;Alias=maker-scaffold10|size1286326-exonerate_protein2genome-gene-8.10-mRNA-1;_AED=0.47;_QI=0|-1|0|1|-1|0|1|0|89;_eAED=0.47;score=270;
scaffold10|size1286326	maker	exon	869699	869968	.	+	.	ID=CCRYP_001560-RA|size1286326-exonerate_protein2genome-gene-8.10-mRNA-1:exon:326;Parent=CCRYP_001560-RA|size1286326-exonerate_protein2genome-gene-8.10-mRNA-1;
scaffold10|size1286326	maker	CDS	869699	869968	.	+	0	ID=CCRYP_001560-RA|size1286326-exonerate_protein2genome-gene-8.10-mRNA-1:cds;Parent=CCRYP_001560-RA|size1286326-exonerate_protein2genome-gene-8.10-mRNA-1;
scaffold10|size1286326	maker	gene	790324	790736	.	-	.	ID=CCRYP_001547|size1286326-exonerate_est2genome-gene-8.3;Name=CCRYP_001547|size1286326-exonerate_est2genome-gene-8.3;Alias=maker-scaffold10|size1286326-exonerate_est2genome-gene-8.3;
scaffold10|size1286326	maker	mRNA	790324	790736	.	-	.	ID=CCRYP_001547|size1286326-exonerate_est2genome-gene-8.3-mRNA-1;Parent=CCRYP_001547|size1286326-exonerate_est2genome-gene-8.3;Name=CCRYP_001547|size1286326-exonerate_est2genome-gene-8.3-mRNA-1;Alias=maker-scaffold10|size1286326-exonerate_est2genome-gene-8.3-mRNA-1;_AED=0.00;_QI=31|1|1|1|0|0|2|146|53;_eAED=0.00;score=1671;
scaffold10|size1286326	maker	exon	790581	790736	.	-	.	ID=CCRYP_001547-RA|size1286326-exonerate_est2genome-gene-8.3-mRNA-1:exon:328;Parent=CCRYP_001547-RA|size1286326-exonerate_est2genome-gene-8.3-mRNA-1;
scaffold10|size1286326	maker	exon	790324	790506	.	-	.	ID=CCRYP_001547-RA|size1286326-exonerate_est2genome-gene-8.3-mRNA-1:exon:327;Parent=CCRYP_001547-RA|size1286326-exonerate_est2genome-gene-8.3-mRNA-1;
scaffold10|size1286326	maker	five_prime_UTR	790706	790736	.	-	.	ID=CCRYP_001547-RA|size1286326-exonerate_est2genome-gene-8.3-mRNA-1:five_prime_utr;Parent=CCRYP_001547-RA|size1286326-exonerate_est2genome-gene-8.3-mRNA-1;
scaffold10|size1286326	maker	CDS	790581	790705	.	-	0	ID=CCRYP_001547-RA|size1286326-exonerate_est2genome-gene-8.3-mRNA-1:cds;Parent=CCRYP_001547-RA|size1286326-exonerate_est2genome-gene-8.3-mRNA-1;
scaffold10|size1286326	maker	CDS	790470	790506	.	-	1	ID=CCRYP_001547-RA|size1286326-exonerate_est2genome-gene-8.3-mRNA-1:cds;Parent=CCRYP_001547-RA|size1286326-exonerate_est2genome-gene-8.3-mRNA-1;
scaffold10|size1286326	maker	three_prime_UTR	790324	790469	.	-	.	ID=CCRYP_001547-RA|size1286326-exonerate_est2genome-gene-8.3-mRNA-1:three_prime_utr;Parent=CCRYP_001547-RA|size1286326-exonerate_est2genome-gene-8.3-mRNA-1;
scaffold10|size1286326	maker	gene	859728	863029	.	-	.	ID=CCRYP_001556|size1286326-exonerate_est2genome-gene-8.5;Name=CCRYP_001556|size1286326-exonerate_est2genome-gene-8.5;Alias=maker-scaffold10|size1286326-exonerate_est2genome-gene-8.5;
scaffold10|size1286326	maker	mRNA	859728	863029	.	-	.	ID=CCRYP_001556|size1286326-exonerate_est2genome-gene-8.5-mRNA-1;Parent=CCRYP_001556|size1286326-exonerate_est2genome-gene-8.5;Name=CCRYP_001556|size1286326-exonerate_est2genome-gene-8.5-mRNA-1;Alias=maker-scaffold10|size1286326-exonerate_est2genome-gene-8.5-mRNA-1;_AED=0.08;_QI=441|1|1|1|0.5|0.33|3|243|700;_eAED=0.08;score=13883;
scaffold10|size1286326	maker	mRNA	859728	863029	.	-	.	ID=CCRYP_001556|size1286326-exonerate_est2genome-gene-8.5-mRNA-2;Parent=CCRYP_001556|size1286326-exonerate_est2genome-gene-8.5;Name=CCRYP_001556|size1286326-exonerate_est2genome-gene-8.5-mRNA-2;Alias=maker-scaffold10|size1286326-exonerate_est2genome-gene-8.5-mRNA-2;_AED=0.07;_QI=1111|1|1|1|0|0|2|243|505;_eAED=0.07;score=14327;
scaffold10|size1286326	maker	exon	859728	862202	.	-	.	ID=CCRYP_001556-RB|size1286326-exonerate_est2genome-gene-8.5-mRNA-2:exon:332;Parent=CCRYP_001556-RB|size1286326-exonerate_est2genome-gene-8.5-mRNA-2;
scaffold10|size1286326	maker	exon	862633	863029	.	-	.	ID=CCRYP_001556-RA|size1286326-exonerate_est2genome-gene-8.5-mRNA-1:exon:331;Parent=CCRYP_001556-RA|size1286326-exonerate_est2genome-gene-8.5-mRNA-1,CCRYP_001556-RA|size1286326-exonerate_est2genome-gene-8.5-mRNA-2;
scaffold10|size1286326	maker	exon	861585	862202	.	-	.	ID=CCRYP_001556-RA|size1286326-exonerate_est2genome-gene-8.5-mRNA-1:exon:330;Parent=CCRYP_001556-RA|size1286326-exonerate_est2genome-gene-8.5-mRNA-1;
scaffold10|size1286326	maker	exon	859728	861499	.	-	.	ID=CCRYP_001556-RA|size1286326-exonerate_est2genome-gene-8.5-mRNA-1:exon:329;Parent=CCRYP_001556-RA|size1286326-exonerate_est2genome-gene-8.5-mRNA-1;
scaffold10|size1286326	maker	five_prime_UTR	862633	863029	.	-	.	ID=CCRYP_001556-RA|size1286326-exonerate_est2genome-gene-8.5-mRNA-1:five_prime_utr;Parent=CCRYP_001556-RA|size1286326-exonerate_est2genome-gene-8.5-mRNA-1;
scaffold10|size1286326	maker	five_prime_UTR	862159	862202	.	-	.	ID=CCRYP_001556-RA|size1286326-exonerate_est2genome-gene-8.5-mRNA-1:five_prime_utr;Parent=CCRYP_001556-RA|size1286326-exonerate_est2genome-gene-8.5-mRNA-1;
scaffold10|size1286326	maker	CDS	861585	862158	.	-	0	ID=CCRYP_001556-RA|size1286326-exonerate_est2genome-gene-8.5-mRNA-1:cds;Parent=CCRYP_001556-RA|size1286326-exonerate_est2genome-gene-8.5-mRNA-1;
scaffold10|size1286326	maker	CDS	859971	861499	.	-	2	ID=CCRYP_001556-RA|size1286326-exonerate_est2genome-gene-8.5-mRNA-1:cds;Parent=CCRYP_001556-RA|size1286326-exonerate_est2genome-gene-8.5-mRNA-1;
scaffold10|size1286326	maker	three_prime_UTR	859728	859970	.	-	.	ID=CCRYP_001556-RA|size1286326-exonerate_est2genome-gene-8.5-mRNA-1:three_prime_utr;Parent=CCRYP_001556-RA|size1286326-exonerate_est2genome-gene-8.5-mRNA-1;
scaffold10|size1286326	maker	five_prime_UTR	862633	863029	.	-	.	ID=CCRYP_001556-RB|size1286326-exonerate_est2genome-gene-8.5-mRNA-2:five_prime_utr;Parent=CCRYP_001556-RB|size1286326-exonerate_est2genome-gene-8.5-mRNA-2;
scaffold10|size1286326	maker	five_prime_UTR	861489	862202	.	-	.	ID=CCRYP_001556-RB|size1286326-exonerate_est2genome-gene-8.5-mRNA-2:five_prime_utr;Parent=CCRYP_001556-RB|size1286326-exonerate_est2genome-gene-8.5-mRNA-2;
scaffold10|size1286326	maker	CDS	859971	861488	.	-	0	ID=CCRYP_001556-RB|size1286326-exonerate_est2genome-gene-8.5-mRNA-2:cds;Parent=CCRYP_001556-RB|size1286326-exonerate_est2genome-gene-8.5-mRNA-2;
scaffold10|size1286326	maker	three_prime_UTR	859728	859970	.	-	.	ID=CCRYP_001556-RB|size1286326-exonerate_est2genome-gene-8.5-mRNA-2:three_prime_utr;Parent=CCRYP_001556-RB|size1286326-exonerate_est2genome-gene-8.5-mRNA-2;
scaffold10|size1286326	maker	gene	823287	826849	.	-	.	ID=CCRYP_001552|size1286326-augustus-gene-8.3;Name=CCRYP_001552|size1286326-augustus-gene-8.3;Alias=maker-scaffold10|size1286326-augustus-gene-8.3;
scaffold10|size1286326	maker	mRNA	823287	826849	.	-	.	ID=CCRYP_001552|size1286326-augustus-gene-8.3-mRNA-1;Parent=CCRYP_001552|size1286326-augustus-gene-8.3;Name=CCRYP_001552|size1286326-augustus-gene-8.3-mRNA-1;Alias=maker-scaffold10|size1286326-augustus-gene-8.3-mRNA-1;_AED=0.08;_QI=284|1|1|1|0|0.5|2|295|760;_eAED=0.08;
scaffold10|size1286326	maker	exon	823287	825686	.	-	.	ID=CCRYP_001552-RA|size1286326-augustus-gene-8.3-mRNA-1:exon:334;Parent=CCRYP_001552-RA|size1286326-augustus-gene-8.3-mRNA-1;
scaffold10|size1286326	maker	exon	826388	826849	.	-	.	ID=CCRYP_001552-RA|size1286326-augustus-gene-8.3-mRNA-1:exon:333;Parent=CCRYP_001552-RA|size1286326-augustus-gene-8.3-mRNA-1;
scaffold10|size1286326	maker	five_prime_UTR	826566	826849	.	-	.	ID=CCRYP_001552-RA|size1286326-augustus-gene-8.3-mRNA-1:five_prime_utr;Parent=CCRYP_001552-RA|size1286326-augustus-gene-8.3-mRNA-1;
scaffold10|size1286326	maker	CDS	826388	826565	.	-	0	ID=CCRYP_001552-RA|size1286326-augustus-gene-8.3-mRNA-1:cds;Parent=CCRYP_001552-RA|size1286326-augustus-gene-8.3-mRNA-1;
scaffold10|size1286326	maker	CDS	823582	825686	.	-	2	ID=CCRYP_001552-RA|size1286326-augustus-gene-8.3-mRNA-1:cds;Parent=CCRYP_001552-RA|size1286326-augustus-gene-8.3-mRNA-1;
scaffold10|size1286326	maker	three_prime_UTR	823287	823581	.	-	.	ID=CCRYP_001552-RA|size1286326-augustus-gene-8.3-mRNA-1:three_prime_utr;Parent=CCRYP_001552-RA|size1286326-augustus-gene-8.3-mRNA-1;
scaffold10|size1286326	maker	gene	812739	813719	.	-	.	ID=CCRYP_001549|size1286326-processed-gene-8.36;Name=CCRYP_001549|size1286326-processed-gene-8.36;Alias=augustus_masked-scaffold10|size1286326-processed-gene-8.36;
scaffold10|size1286326	maker	mRNA	812739	813719	.	-	.	ID=CCRYP_001549|size1286326-processed-gene-8.36-mRNA-1;Parent=CCRYP_001549|size1286326-processed-gene-8.36;Name=CCRYP_001549|size1286326-processed-gene-8.36-mRNA-1;Alias=augustus_masked-scaffold10|size1286326-processed-gene-8.36-mRNA-1;_AED=0.31;_QI=0|-1|0|1|-1|1|1|0|326;_eAED=0.31;
scaffold10|size1286326	maker	exon	812739	813719	.	-	.	ID=CCRYP_001549-RA|size1286326-processed-gene-8.36-mRNA-1:exon:335;Parent=CCRYP_001549-RA|size1286326-processed-gene-8.36-mRNA-1;
scaffold10|size1286326	maker	CDS	812739	813719	.	-	0	ID=CCRYP_001549-RA|size1286326-processed-gene-8.36-mRNA-1:cds;Parent=CCRYP_001549-RA|size1286326-processed-gene-8.36-mRNA-1;
scaffold10|size1286326	maker	gene	820419	820907	.	-	.	ID=CCRYP_001550|size1286326-processed-gene-8.37;Name=CCRYP_001550|size1286326-processed-gene-8.37;Alias=augustus_masked-scaffold10|size1286326-processed-gene-8.37;
scaffold10|size1286326	maker	mRNA	820419	820907	.	-	.	ID=CCRYP_001550|size1286326-processed-gene-8.37-mRNA-1;Parent=CCRYP_001550|size1286326-processed-gene-8.37;Name=CCRYP_001550|size1286326-processed-gene-8.37-mRNA-1;Alias=augustus_masked-scaffold10|size1286326-processed-gene-8.37-mRNA-1;_AED=0.35;_QI=0|-1|0|1|-1|1|1|0|162;_eAED=0.35;
scaffold10|size1286326	maker	exon	820419	820907	.	-	.	ID=CCRYP_001550-RA|size1286326-processed-gene-8.37-mRNA-1:exon:336;Parent=CCRYP_001550-RA|size1286326-processed-gene-8.37-mRNA-1;
scaffold10|size1286326	maker	CDS	820419	820907	.	-	0	ID=CCRYP_001550-RA|size1286326-processed-gene-8.37-mRNA-1:cds;Parent=CCRYP_001550-RA|size1286326-processed-gene-8.37-mRNA-1;
scaffold10|size1286326	maker	gene	833987	835485	.	-	.	ID=CCRYP_001554|size1286326-snap-gene-8.27;Name=CCRYP_001554|size1286326-snap-gene-8.27;Alias=maker-scaffold10|size1286326-snap-gene-8.27;
scaffold10|size1286326	maker	mRNA	833987	835485	.	-	.	ID=CCRYP_001554|size1286326-snap-gene-8.27-mRNA-1;Parent=CCRYP_001554|size1286326-snap-gene-8.27;Name=CCRYP_001554|size1286326-snap-gene-8.27-mRNA-1;Alias=maker-scaffold10|size1286326-snap-gene-8.27-mRNA-1;_AED=0.34;_QI=0|0.33|0.5|0.75|0.66|0.5|4|239|244;_eAED=0.38;
scaffold10|size1286326	maker	exon	833987	834342	.	-	.	ID=CCRYP_001554-RA|size1286326-snap-gene-8.27-mRNA-1:exon:340;Parent=CCRYP_001554-RA|size1286326-snap-gene-8.27-mRNA-1;
scaffold10|size1286326	maker	exon	834437	834581	.	-	.	ID=CCRYP_001554-RA|size1286326-snap-gene-8.27-mRNA-1:exon:339;Parent=CCRYP_001554-RA|size1286326-snap-gene-8.27-mRNA-1;
scaffold10|size1286326	maker	exon	834928	835030	.	-	.	ID=CCRYP_001554-RA|size1286326-snap-gene-8.27-mRNA-1:exon:338;Parent=CCRYP_001554-RA|size1286326-snap-gene-8.27-mRNA-1;
scaffold10|size1286326	maker	exon	835116	835485	.	-	.	ID=CCRYP_001554-RA|size1286326-snap-gene-8.27-mRNA-1:exon:337;Parent=CCRYP_001554-RA|size1286326-snap-gene-8.27-mRNA-1;
scaffold10|size1286326	maker	CDS	835116	835485	.	-	0	ID=CCRYP_001554-RA|size1286326-snap-gene-8.27-mRNA-1:cds;Parent=CCRYP_001554-RA|size1286326-snap-gene-8.27-mRNA-1;
scaffold10|size1286326	maker	CDS	834928	835030	.	-	2	ID=CCRYP_001554-RA|size1286326-snap-gene-8.27-mRNA-1:cds;Parent=CCRYP_001554-RA|size1286326-snap-gene-8.27-mRNA-1;
scaffold10|size1286326	maker	CDS	834437	834581	.	-	1	ID=CCRYP_001554-RA|size1286326-snap-gene-8.27-mRNA-1:cds;Parent=CCRYP_001554-RA|size1286326-snap-gene-8.27-mRNA-1;
scaffold10|size1286326	maker	CDS	834226	834342	.	-	0	ID=CCRYP_001554-RA|size1286326-snap-gene-8.27-mRNA-1:cds;Parent=CCRYP_001554-RA|size1286326-snap-gene-8.27-mRNA-1;
scaffold10|size1286326	maker	three_prime_UTR	833987	834225	.	-	.	ID=CCRYP_001554-RA|size1286326-snap-gene-8.27-mRNA-1:three_prime_utr;Parent=CCRYP_001554-RA|size1286326-snap-gene-8.27-mRNA-1;
scaffold10|size1286326	maker	gene	820974	821201	.	-	.	ID=CCRYP_001551|size1286326-processed-gene-8.17;Name=CCRYP_001551|size1286326-processed-gene-8.17;Alias=snap_masked-scaffold10|size1286326-processed-gene-8.17;
scaffold10|size1286326	maker	mRNA	820974	821201	.	-	.	ID=CCRYP_001551|size1286326-processed-gene-8.17-mRNA-1;Parent=CCRYP_001551|size1286326-processed-gene-8.17;Name=CCRYP_001551|size1286326-processed-gene-8.17-mRNA-1;Alias=snap_masked-scaffold10|size1286326-processed-gene-8.17-mRNA-1;_AED=0.43;_QI=0|-1|0|1|-1|1|1|0|75;_eAED=0.43;
scaffold10|size1286326	maker	exon	820974	821201	.	-	.	ID=CCRYP_001551-RA|size1286326-processed-gene-8.17-mRNA-1:exon:341;Parent=CCRYP_001551-RA|size1286326-processed-gene-8.17-mRNA-1;
scaffold10|size1286326	maker	CDS	820974	821201	.	-	0	ID=CCRYP_001551-RA|size1286326-processed-gene-8.17-mRNA-1:cds;Parent=CCRYP_001551-RA|size1286326-processed-gene-8.17-mRNA-1;
scaffold10|size1286326	maker	gene	864551	864841	.	-	.	ID=CCRYP_001557|size1286326-exonerate_protein2genome-gene-8.13;Name=CCRYP_001557|size1286326-exonerate_protein2genome-gene-8.13;Alias=maker-scaffold10|size1286326-exonerate_protein2genome-gene-8.13;
scaffold10|size1286326	maker	mRNA	864551	864841	.	-	.	ID=CCRYP_001557|size1286326-exonerate_protein2genome-gene-8.13-mRNA-1;Parent=CCRYP_001557|size1286326-exonerate_protein2genome-gene-8.13;Name=CCRYP_001557|size1286326-exonerate_protein2genome-gene-8.13-mRNA-1;Alias=maker-scaffold10|size1286326-exonerate_protein2genome-gene-8.13-mRNA-1;_AED=0.47;_QI=0|-1|0|1|-1|0|1|0|96;_eAED=0.47;score=291;
scaffold10|size1286326	maker	exon	864551	864841	.	-	.	ID=CCRYP_001557-RA|size1286326-exonerate_protein2genome-gene-8.13-mRNA-1:exon:342;Parent=CCRYP_001557-RA|size1286326-exonerate_protein2genome-gene-8.13-mRNA-1;
scaffold10|size1286326	maker	CDS	864551	864841	.	-	0	ID=CCRYP_001557-RA|size1286326-exonerate_protein2genome-gene-8.13-mRNA-1:cds;Parent=CCRYP_001557-RA|size1286326-exonerate_protein2genome-gene-8.13-mRNA-1;
scaffold10|size1286326	augustus_masked	match	789031	790137	0.91	+	.	ID=scaffold10|size1286326:hit:4778:4.5.0.8;Name=augustus_masked-scaffold10|size1286326-abinit-gene-8.29-mRNA-1
scaffold10|size1286326	augustus_masked	match_part	789031	790137	0.91	+	.	ID=scaffold10|size1286326:hsp:11091:4.5.0.8;Parent=scaffold10|size1286326:hit:4778:4.5.0.8;Target=augustus_masked-scaffold10|size1286326-abinit-gene-8.29-mRNA-1 1 1107 +;Gap=M1107
scaffold10|size1286326	augustus_masked	match	795143	807291	0.35	+	.	ID=scaffold10|size1286326:hit:4779:4.5.0.8;Name=augustus_masked-scaffold10|size1286326-abinit-gene-8.30-mRNA-1
scaffold10|size1286326	augustus_masked	match_part	795143	796363	0.35	+	.	ID=scaffold10|size1286326:hsp:11092:4.5.0.8;Parent=scaffold10|size1286326:hit:4779:4.5.0.8;Target=augustus_masked-scaffold10|size1286326-abinit-gene-8.30-mRNA-1 1 1221 +;Gap=M1221
scaffold10|size1286326	augustus_masked	match_part	806923	807291	0.35	+	.	ID=scaffold10|size1286326:hsp:11093:4.5.0.8;Parent=scaffold10|size1286326:hit:4779:4.5.0.8;Target=augustus_masked-scaffold10|size1286326-abinit-gene-8.30-mRNA-1 1222 1590 +;Gap=M369
scaffold10|size1286326	augustus_masked	match	829243	830236	0.8	+	.	ID=scaffold10|size1286326:hit:4780:4.5.0.8;Name=augustus_masked-scaffold10|size1286326-abinit-gene-8.31-mRNA-1
scaffold10|size1286326	augustus_masked	match_part	829243	829569	0.8	+	.	ID=scaffold10|size1286326:hsp:11094:4.5.0.8;Parent=scaffold10|size1286326:hit:4780:4.5.0.8;Target=augustus_masked-scaffold10|size1286326-abinit-gene-8.31-mRNA-1 1 327 +;Gap=M327
scaffold10|size1286326	augustus_masked	match_part	829907	830236	0.8	+	.	ID=scaffold10|size1286326:hsp:11095:4.5.0.8;Parent=scaffold10|size1286326:hit:4780:4.5.0.8;Target=augustus_masked-scaffold10|size1286326-abinit-gene-8.31-mRNA-1 328 657 +;Gap=M330
scaffold10|size1286326	augustus_masked	match	854138	858951	0.96	+	.	ID=scaffold10|size1286326:hit:4781:4.5.0.8;Name=augustus_masked-scaffold10|size1286326-abinit-gene-8.32-mRNA-1
scaffold10|size1286326	augustus_masked	match_part	854138	854502	0.96	+	.	ID=scaffold10|size1286326:hsp:11096:4.5.0.8;Parent=scaffold10|size1286326:hit:4781:4.5.0.8;Target=augustus_masked-scaffold10|size1286326-abinit-gene-8.32-mRNA-1 1 365 +;Gap=M365
scaffold10|size1286326	augustus_masked	match_part	854798	855187	0.96	+	.	ID=scaffold10|size1286326:hsp:11097:4.5.0.8;Parent=scaffold10|size1286326:hit:4781:4.5.0.8;Target=augustus_masked-scaffold10|size1286326-abinit-gene-8.32-mRNA-1 366 755 +;Gap=M390
scaffold10|size1286326	augustus_masked	match_part	855723	855834	0.96	+	.	ID=scaffold10|size1286326:hsp:11098:4.5.0.8;Parent=scaffold10|size1286326:hit:4781:4.5.0.8;Target=augustus_masked-scaffold10|size1286326-abinit-gene-8.32-mRNA-1 756 867 +;Gap=M112
scaffold10|size1286326	augustus_masked	match_part	855957	856917	0.96	+	.	ID=scaffold10|size1286326:hsp:11099:4.5.0.8;Parent=scaffold10|size1286326:hit:4781:4.5.0.8;Target=augustus_masked-scaffold10|size1286326-abinit-gene-8.32-mRNA-1 868 1828 +;Gap=M961
scaffold10|size1286326	augustus_masked	match_part	856997	858951	0.96	+	.	ID=scaffold10|size1286326:hsp:11100:4.5.0.8;Parent=scaffold10|size1286326:hit:4781:4.5.0.8;Target=augustus_masked-scaffold10|size1286326-abinit-gene-8.32-mRNA-1 1829 3783 +;Gap=M1955
scaffold10|size1286326	augustus_masked	match	865086	866201	1	+	.	ID=scaffold10|size1286326:hit:4782:4.5.0.8;Name=augustus_masked-scaffold10|size1286326-abinit-gene-8.33-mRNA-1
scaffold10|size1286326	augustus_masked	match_part	865086	866201	1	+	.	ID=scaffold10|size1286326:hsp:11101:4.5.0.8;Parent=scaffold10|size1286326:hit:4782:4.5.0.8;Target=augustus_masked-scaffold10|size1286326-abinit-gene-8.33-mRNA-1 1 1116 +;Gap=M1116
scaffold10|size1286326	augustus_masked	match	866603	869554	0.24	+	.	ID=scaffold10|size1286326:hit:4783:4.5.0.8;Name=augustus_masked-scaffold10|size1286326-abinit-gene-8.34-mRNA-1
scaffold10|size1286326	augustus_masked	match_part	866603	867091	0.24	+	.	ID=scaffold10|size1286326:hsp:11102:4.5.0.8;Parent=scaffold10|size1286326:hit:4783:4.5.0.8;Target=augustus_masked-scaffold10|size1286326-abinit-gene-8.34-mRNA-1 1 489 +;Gap=M489
scaffold10|size1286326	augustus_masked	match_part	867196	867760	0.24	+	.	ID=scaffold10|size1286326:hsp:11103:4.5.0.8;Parent=scaffold10|size1286326:hit:4783:4.5.0.8;Target=augustus_masked-scaffold10|size1286326-abinit-gene-8.34-mRNA-1 490 1054 +;Gap=M565
scaffold10|size1286326	augustus_masked	match_part	867834	869554	0.24	+	.	ID=scaffold10|size1286326:hsp:11104:4.5.0.8;Parent=scaffold10|size1286326:hit:4783:4.5.0.8;Target=augustus_masked-scaffold10|size1286326-abinit-gene-8.34-mRNA-1 1055 2775 +;Gap=M1721
scaffold10|size1286326	augustus_masked	match	882512	883413	0.61	+	.	ID=scaffold10|size1286326:hit:4784:4.5.0.8;Name=augustus_masked-scaffold10|size1286326-abinit-gene-8.35-mRNA-1
scaffold10|size1286326	augustus_masked	match_part	882512	882529	0.61	+	.	ID=scaffold10|size1286326:hsp:11105:4.5.0.8;Parent=scaffold10|size1286326:hit:4784:4.5.0.8;Target=augustus_masked-scaffold10|size1286326-abinit-gene-8.35-mRNA-1 1 18 +;Gap=M18
scaffold10|size1286326	augustus_masked	match_part	882619	883413	0.61	+	.	ID=scaffold10|size1286326:hsp:11106:4.5.0.8;Parent=scaffold10|size1286326:hit:4784:4.5.0.8;Target=augustus_masked-scaffold10|size1286326-abinit-gene-8.35-mRNA-1 19 813 +;Gap=M795
scaffold10|size1286326	augustus_masked	match	812739	813719	1	-	.	ID=scaffold10|size1286326:hit:4785:4.5.0.8;Name=augustus_masked-scaffold10|size1286326-abinit-gene-8.36-mRNA-1
scaffold10|size1286326	augustus_masked	match_part	812739	813719	1	-	.	ID=scaffold10|size1286326:hsp:11107:4.5.0.8;Parent=scaffold10|size1286326:hit:4785:4.5.0.8;Target=augustus_masked-scaffold10|size1286326-abinit-gene-8.36-mRNA-1 1 981 +;Gap=M981
scaffold10|size1286326	augustus_masked	match	820419	820907	0.89	-	.	ID=scaffold10|size1286326:hit:4786:4.5.0.8;Name=augustus_masked-scaffold10|size1286326-abinit-gene-8.37-mRNA-1
scaffold10|size1286326	augustus_masked	match_part	820419	820907	0.89	-	.	ID=scaffold10|size1286326:hsp:11108:4.5.0.8;Parent=scaffold10|size1286326:hit:4786:4.5.0.8;Target=augustus_masked-scaffold10|size1286326-abinit-gene-8.37-mRNA-1 1 489 +;Gap=M489
scaffold10|size1286326	augustus_masked	match	823582	825735	0.65	-	.	ID=scaffold10|size1286326:hit:4787:4.5.0.8;Name=augustus_masked-scaffold10|size1286326-abinit-gene-8.38-mRNA-1
scaffold10|size1286326	augustus_masked	match_part	823582	825735	0.65	-	.	ID=scaffold10|size1286326:hsp:11109:4.5.0.8;Parent=scaffold10|size1286326:hit:4787:4.5.0.8;Target=augustus_masked-scaffold10|size1286326-abinit-gene-8.38-mRNA-1 1 2154 +;Gap=M2154
scaffold10|size1286326	augustus_masked	match	834287	835485	0.73	-	.	ID=scaffold10|size1286326:hit:4788:4.5.0.8;Name=augustus_masked-scaffold10|size1286326-abinit-gene-8.39-mRNA-1
scaffold10|size1286326	augustus_masked	match_part	835116	835485	0.73	-	.	ID=scaffold10|size1286326:hsp:11110:4.5.0.8;Parent=scaffold10|size1286326:hit:4788:4.5.0.8;Target=augustus_masked-scaffold10|size1286326-abinit-gene-8.39-mRNA-1 651 1020 +;Gap=M370
scaffold10|size1286326	augustus_masked	match_part	834437	835030	0.73	-	.	ID=scaffold10|size1286326:hsp:11111:4.5.0.8;Parent=scaffold10|size1286326:hit:4788:4.5.0.8;Target=augustus_masked-scaffold10|size1286326-abinit-gene-8.39-mRNA-1 57 650 +;Gap=M594
scaffold10|size1286326	augustus_masked	match_part	834287	834342	0.73	-	.	ID=scaffold10|size1286326:hsp:11112:4.5.0.8;Parent=scaffold10|size1286326:hit:4788:4.5.0.8;Target=augustus_masked-scaffold10|size1286326-abinit-gene-8.39-mRNA-1 1 56 +;Gap=M56
scaffold10|size1286326	augustus_masked	match	859971	862158	0.97	-	.	ID=scaffold10|size1286326:hit:4789:4.5.0.8;Name=augustus_masked-scaffold10|size1286326-abinit-gene-8.40-mRNA-1
scaffold10|size1286326	augustus_masked	match_part	861585	862158	0.97	-	.	ID=scaffold10|size1286326:hsp:11113:4.5.0.8;Parent=scaffold10|size1286326:hit:4789:4.5.0.8;Target=augustus_masked-scaffold10|size1286326-abinit-gene-8.40-mRNA-1 1530 2103 +;Gap=M574
scaffold10|size1286326	augustus_masked	match_part	859971	861499	0.97	-	.	ID=scaffold10|size1286326:hsp:11114:4.5.0.8;Parent=scaffold10|size1286326:hit:4789:4.5.0.8;Target=augustus_masked-scaffold10|size1286326-abinit-gene-8.40-mRNA-1 1 1529 +;Gap=M1529
scaffold10|size1286326	augustus_masked	match	873727	875123	0.94	-	.	ID=scaffold10|size1286326:hit:4790:4.5.0.8;Name=augustus_masked-scaffold10|size1286326-abinit-gene-8.41-mRNA-1
scaffold10|size1286326	augustus_masked	match_part	874772	875123	0.94	-	.	ID=scaffold10|size1286326:hsp:11115:4.5.0.8;Parent=scaffold10|size1286326:hit:4790:4.5.0.8;Target=augustus_masked-scaffold10|size1286326-abinit-gene-8.41-mRNA-1 969 1320 +;Gap=M352
scaffold10|size1286326	augustus_masked	match_part	873727	874694	0.94	-	.	ID=scaffold10|size1286326:hsp:11116:4.5.0.8;Parent=scaffold10|size1286326:hit:4790:4.5.0.8;Target=augustus_masked-scaffold10|size1286326-abinit-gene-8.41-mRNA-1 1 968 +;Gap=M968
scaffold10|size1286326	model_gff:maker	match	829132	830670	1202	+	.	ID=scaffold10|size1286326:hit:4791:4.5.0.8;Name=maker-scaffold10|size1286326-exonerate_protein2genome-gene-8.7-mRNA-1;score=1202
scaffold10|size1286326	model_gff:maker	match_part	829132	829569	.	+	.	ID=scaffold10|size1286326:hsp:11117:4.5.0.8;Parent=scaffold10|size1286326:hit:4791:4.5.0.8;Target=maker-scaffold10|size1286326-exonerate_protein2genome-gene-8.7-mRNA-1 1 438 +;Gap=M438
scaffold10|size1286326	model_gff:maker	match_part	829907	830670	.	+	.	ID=scaffold10|size1286326:hsp:11118:4.5.0.8;Parent=scaffold10|size1286326:hit:4791:4.5.0.8;Target=maker-scaffold10|size1286326-exonerate_protein2genome-gene-8.7-mRNA-1 439 1202 +;Gap=M764
scaffold10|size1286326	model_gff:maker	match	853787	859192	21803	+	.	ID=scaffold10|size1286326:hit:4792:4.5.0.8;Name=maker-scaffold10|size1286326-exonerate_est2genome-gene-8.2-mRNA-1;score=21803
scaffold10|size1286326	model_gff:maker	match_part	853787	854502	.	+	.	ID=scaffold10|size1286326:hsp:11119:4.5.0.8;Parent=scaffold10|size1286326:hit:4792:4.5.0.8;Target=maker-scaffold10|size1286326-exonerate_est2genome-gene-8.2-mRNA-1 3660 4375 +;Gap=M716
scaffold10|size1286326	model_gff:maker	match_part	854798	855187	.	+	.	ID=scaffold10|size1286326:hsp:11120:4.5.0.8;Parent=scaffold10|size1286326:hit:4792:4.5.0.8;Target=maker-scaffold10|size1286326-exonerate_est2genome-gene-8.2-mRNA-1 3270 3659 +;Gap=M390
scaffold10|size1286326	model_gff:maker	match_part	855723	855834	.	+	.	ID=scaffold10|size1286326:hsp:11121:4.5.0.8;Parent=scaffold10|size1286326:hit:4792:4.5.0.8;Target=maker-scaffold10|size1286326-exonerate_est2genome-gene-8.2-mRNA-1 3158 3269 +;Gap=M112
scaffold10|size1286326	model_gff:maker	match_part	855957	856917	.	+	.	ID=scaffold10|size1286326:hsp:11122:4.5.0.8;Parent=scaffold10|size1286326:hit:4792:4.5.0.8;Target=maker-scaffold10|size1286326-exonerate_est2genome-gene-8.2-mRNA-1 2197 3157 +;Gap=M961
scaffold10|size1286326	model_gff:maker	match_part	856997	859192	.	+	.	ID=scaffold10|size1286326:hsp:11123:4.5.0.8;Parent=scaffold10|size1286326:hit:4792:4.5.0.8;Target=maker-scaffold10|size1286326-exonerate_est2genome-gene-8.2-mRNA-1 1 2196 +;Gap=M2196
scaffold10|size1286326	model_gff:maker	match	853787	859195	4457	+	.	ID=scaffold10|size1286326:hit:4793:4.5.0.8;Name=maker-scaffold10|size1286326-exonerate_est2genome-gene-8.2-mRNA-2;score=4457
scaffold10|size1286326	model_gff:maker	match_part	853787	854502	.	+	.	ID=scaffold10|size1286326:hsp:11124:4.5.0.8;Parent=scaffold10|size1286326:hit:4793:4.5.0.8;Target=maker-scaffold10|size1286326-exonerate_est2genome-gene-8.2-mRNA-2 503 1218 +;Gap=M716
scaffold10|size1286326	model_gff:maker	match_part	854798	855187	.	+	.	ID=scaffold10|size1286326:hsp:11125:4.5.0.8;Parent=scaffold10|size1286326:hit:4793:4.5.0.8;Target=maker-scaffold10|size1286326-exonerate_est2genome-gene-8.2-mRNA-2 113 502 +;Gap=M390
scaffold10|size1286326	model_gff:maker	match_part	855723	855834	.	+	.	ID=scaffold10|size1286326:hsp:11126:4.5.0.8;Parent=scaffold10|size1286326:hit:4793:4.5.0.8;Target=maker-scaffold10|size1286326-exonerate_est2genome-gene-8.2-mRNA-2 1 112 +;Gap=M112
scaffold10|size1286326	model_gff:maker	match_part	855957	859195	.	+	.	ID=scaffold10|size1286326:hsp:11127:4.5.0.8;Parent=scaffold10|size1286326:hit:4793:4.5.0.8;Target=maker-scaffold10|size1286326-exonerate_est2genome-gene-8.2-mRNA-2 1219 4457 +;Gap=M3239
scaffold10|size1286326	model_gff:maker	match	855272	859195	18575	+	.	ID=scaffold10|size1286326:hit:4794:4.5.0.8;Name=maker-scaffold10|size1286326-exonerate_est2genome-gene-8.2-mRNA-3;score=18575
scaffold10|size1286326	model_gff:maker	match_part	855272	855834	.	+	.	ID=scaffold10|size1286326:hsp:11128:4.5.0.8;Parent=scaffold10|size1286326:hit:4794:4.5.0.8;Target=maker-scaffold10|size1286326-exonerate_est2genome-gene-8.2-mRNA-3 962 1524 +;Gap=M563
scaffold10|size1286326	model_gff:maker	match_part	855957	856917	.	+	.	ID=scaffold10|size1286326:hsp:11129:4.5.0.8;Parent=scaffold10|size1286326:hit:4794:4.5.0.8;Target=maker-scaffold10|size1286326-exonerate_est2genome-gene-8.2-mRNA-3 1 961 +;Gap=M961
scaffold10|size1286326	model_gff:maker	match_part	856997	859195	.	+	.	ID=scaffold10|size1286326:hsp:11130:4.5.0.8;Parent=scaffold10|size1286326:hit:4794:4.5.0.8;Target=maker-scaffold10|size1286326-exonerate_est2genome-gene-8.2-mRNA-3 1525 3723 +;Gap=M2199
scaffold10|size1286326	model_gff:maker	match	855272	859195	18990	+	.	ID=scaffold10|size1286326:hit:4795:4.5.0.8;Name=maker-scaffold10|size1286326-exonerate_est2genome-gene-8.2-mRNA-4;score=18990
scaffold10|size1286326	model_gff:maker	match_part	855272	855834	.	+	.	ID=scaffold10|size1286326:hsp:11131:4.5.0.8;Parent=scaffold10|size1286326:hit:4795:4.5.0.8;Target=maker-scaffold10|size1286326-exonerate_est2genome-gene-8.2-mRNA-4 3240 3802 +;Gap=M563
scaffold10|size1286326	model_gff:maker	match_part	855957	859195	.	+	.	ID=scaffold10|size1286326:hsp:11132:4.5.0.8;Parent=scaffold10|size1286326:hit:4795:4.5.0.8;Target=maker-scaffold10|size1286326-exonerate_est2genome-gene-8.2-mRNA-4 1 3239 +;Gap=M3239
scaffold10|size1286326	model_gff:maker	match	853787	855277	1196	+	.	ID=scaffold10|size1286326:hit:4796:4.5.0.8;Name=maker-scaffold10|size1286326-exonerate_est2genome-gene-8.2-mRNA-5;score=1196
scaffold10|size1286326	model_gff:maker	match_part	853787	854502	.	+	.	ID=scaffold10|size1286326:hsp:11133:4.5.0.8;Parent=scaffold10|size1286326:hit:4796:4.5.0.8;Target=maker-scaffold10|size1286326-exonerate_est2genome-gene-8.2-mRNA-5 1 716 +;Gap=M716
scaffold10|size1286326	model_gff:maker	match_part	854798	855277	.	+	.	ID=scaffold10|size1286326:hsp:11134:4.5.0.8;Parent=scaffold10|size1286326:hit:4796:4.5.0.8;Target=maker-scaffold10|size1286326-exonerate_est2genome-gene-8.2-mRNA-5 717 1196 +;Gap=M480
scaffold10|size1286326	model_gff:maker	match	859728	863029	13883	-	.	ID=scaffold10|size1286326:hit:4797:4.5.0.8;Name=maker-scaffold10|size1286326-exonerate_est2genome-gene-8.5-mRNA-1;score=13883
scaffold10|size1286326	model_gff:maker	match_part	862633	863029	.	-	.	ID=scaffold10|size1286326:hsp:11135:4.5.0.8;Parent=scaffold10|size1286326:hit:4797:4.5.0.8;Target=maker-scaffold10|size1286326-exonerate_est2genome-gene-8.5-mRNA-1 2391 2787 +;Gap=M397
scaffold10|size1286326	model_gff:maker	match_part	861585	862202	.	-	.	ID=scaffold10|size1286326:hsp:11136:4.5.0.8;Parent=scaffold10|size1286326:hit:4797:4.5.0.8;Target=maker-scaffold10|size1286326-exonerate_est2genome-gene-8.5-mRNA-1 1773 2390 +;Gap=M618
scaffold10|size1286326	model_gff:maker	match_part	859728	861499	.	-	.	ID=scaffold10|size1286326:hsp:11137:4.5.0.8;Parent=scaffold10|size1286326:hit:4797:4.5.0.8;Target=maker-scaffold10|size1286326-exonerate_est2genome-gene-8.5-mRNA-1 1 1772 +;Gap=M1772
scaffold10|size1286326	model_gff:maker	match	859728	863029	14327	-	.	ID=scaffold10|size1286326:hit:4798:4.5.0.8;Name=maker-scaffold10|size1286326-exonerate_est2genome-gene-8.5-mRNA-2;score=14327
scaffold10|size1286326	model_gff:maker	match_part	862633	863029	.	-	.	ID=scaffold10|size1286326:hsp:11138:4.5.0.8;Parent=scaffold10|size1286326:hit:4798:4.5.0.8;Target=maker-scaffold10|size1286326-exonerate_est2genome-gene-8.5-mRNA-2 2476 2872 +;Gap=M397
scaffold10|size1286326	model_gff:maker	match_part	859728	862202	.	-	.	ID=scaffold10|size1286326:hsp:11139:4.5.0.8;Parent=scaffold10|size1286326:hit:4798:4.5.0.8;Target=maker-scaffold10|size1286326-exonerate_est2genome-gene-8.5-mRNA-2 1 2475 +;Gap=M2475
scaffold10|size1286326	model_gff:maker	match	823582	824940	1218	-	.	ID=scaffold10|size1286326:hit:4799:4.5.0.8;Name=maker-scaffold10|size1286326-exonerate_protein2genome-gene-8.12-mRNA-1;score=1218
scaffold10|size1286326	model_gff:maker	match_part	824745	824940	.	-	.	ID=scaffold10|size1286326:hsp:11140:4.5.0.8;Parent=scaffold10|size1286326:hit:4799:4.5.0.8;Target=maker-scaffold10|size1286326-exonerate_protein2genome-gene-8.12-mRNA-1 1023 1218 +;Gap=M196
scaffold10|size1286326	model_gff:maker	match_part	824457	824657	.	-	.	ID=scaffold10|size1286326:hsp:11141:4.5.0.8;Parent=scaffold10|size1286326:hit:4799:4.5.0.8;Target=maker-scaffold10|size1286326-exonerate_protein2genome-gene-8.12-mRNA-1 822 1022 +;Gap=M201
scaffold10|size1286326	model_gff:maker	match_part	823582	824402	.	-	.	ID=scaffold10|size1286326:hsp:11142:4.5.0.8;Parent=scaffold10|size1286326:hit:4799:4.5.0.8;Target=maker-scaffold10|size1286326-exonerate_protein2genome-gene-8.12-mRNA-1 1 821 +;Gap=M821
scaffold10|size1286326	model_gff:maker	match	823582	824940	1212	-	.	ID=scaffold10|size1286326:hit:4800:4.5.0.8;Name=maker-scaffold10|size1286326-exonerate_protein2genome-gene-8.12-mRNA-2;score=1212
scaffold10|size1286326	model_gff:maker	match_part	824724	824940	.	-	.	ID=scaffold10|size1286326:hsp:11143:4.5.0.8;Parent=scaffold10|size1286326:hit:4800:4.5.0.8;Target=maker-scaffold10|size1286326-exonerate_protein2genome-gene-8.12-mRNA-2 996 1212 +;Gap=M217
scaffold10|size1286326	model_gff:maker	match_part	824472	824636	.	-	.	ID=scaffold10|size1286326:hsp:11144:4.5.0.8;Parent=scaffold10|size1286326:hit:4800:4.5.0.8;Target=maker-scaffold10|size1286326-exonerate_protein2genome-gene-8.12-mRNA-2 831 995 +;Gap=M165
scaffold10|size1286326	model_gff:maker	match_part	823582	824411	.	-	.	ID=scaffold10|size1286326:hsp:11145:4.5.0.8;Parent=scaffold10|size1286326:hit:4800:4.5.0.8;Target=maker-scaffold10|size1286326-exonerate_protein2genome-gene-8.12-mRNA-2 1 830 +;Gap=M830
scaffold10|size1286326	model_gff:maker	match	823582	824592	951	-	.	ID=scaffold10|size1286326:hit:4801:4.5.0.8;Name=maker-scaffold10|size1286326-exonerate_protein2genome-gene-8.12-mRNA-3;score=951
scaffold10|size1286326	model_gff:maker	match_part	824463	824592	.	-	.	ID=scaffold10|size1286326:hsp:11146:4.5.0.8;Parent=scaffold10|size1286326:hit:4801:4.5.0.8;Target=maker-scaffold10|size1286326-exonerate_protein2genome-gene-8.12-mRNA-3 1 130 +;Gap=M130
scaffold10|size1286326	model_gff:maker	match_part	823582	824402	.	-	.	ID=scaffold10|size1286326:hsp:11147:4.5.0.8;Parent=scaffold10|size1286326:hit:4801:4.5.0.8;Target=maker-scaffold10|size1286326-exonerate_protein2genome-gene-8.12-mRNA-3 131 951 +;Gap=M821
scaffold10|size1286326	model_gff:maker	match	865086	866201	1116	+	.	ID=scaffold10|size1286326:hit:4802:4.5.0.8;Name=maker-scaffold10|size1286326-exonerate_protein2genome-gene-8.8-mRNA-1;score=1116
scaffold10|size1286326	model_gff:maker	match_part	865086	866201	.	+	.	ID=scaffold10|size1286326:hsp:11148:4.5.0.8;Parent=scaffold10|size1286326:hit:4802:4.5.0.8;Target=maker-scaffold10|size1286326-exonerate_protein2genome-gene-8.8-mRNA-1 1 1116 +;Gap=M1116
scaffold10|size1286326	model_gff:maker	match	812739	813719	981	-	.	ID=scaffold10|size1286326:hit:4803:4.5.0.8;Name=maker-scaffold10|size1286326-exonerate_protein2genome-gene-8.11-mRNA-1;score=981
scaffold10|size1286326	model_gff:maker	match_part	812739	813719	.	-	.	ID=scaffold10|size1286326:hsp:11149:4.5.0.8;Parent=scaffold10|size1286326:hit:4803:4.5.0.8;Target=maker-scaffold10|size1286326-exonerate_protein2genome-gene-8.11-mRNA-1 1 981 +;Gap=M981
scaffold10|size1286326	model_gff:maker	match	868775	869554	717	+	.	ID=scaffold10|size1286326:hit:4804:4.5.0.8;Name=maker-scaffold10|size1286326-exonerate_protein2genome-gene-8.9-mRNA-1;score=717
scaffold10|size1286326	model_gff:maker	match_part	868775	868940	.	+	.	ID=scaffold10|size1286326:hsp:11150:4.5.0.8;Parent=scaffold10|size1286326:hit:4804:4.5.0.8;Target=maker-scaffold10|size1286326-exonerate_protein2genome-gene-8.9-mRNA-1 1 166 +;Gap=M166
scaffold10|size1286326	model_gff:maker	match_part	868971	869191	.	+	.	ID=scaffold10|size1286326:hsp:11151:4.5.0.8;Parent=scaffold10|size1286326:hit:4804:4.5.0.8;Target=maker-scaffold10|size1286326-exonerate_protein2genome-gene-8.9-mRNA-1 167 387 +;Gap=M221
scaffold10|size1286326	model_gff:maker	match_part	869225	869554	.	+	.	ID=scaffold10|size1286326:hsp:11152:4.5.0.8;Parent=scaffold10|size1286326:hit:4804:4.5.0.8;Target=maker-scaffold10|size1286326-exonerate_protein2genome-gene-8.9-mRNA-1 388 717 +;Gap=M330
scaffold10|size1286326	model_gff:maker	match	868010	869554	1467	+	.	ID=scaffold10|size1286326:hit:4805:4.5.0.8;Name=maker-scaffold10|size1286326-exonerate_protein2genome-gene-8.9-mRNA-2;score=1467
scaffold10|size1286326	model_gff:maker	match_part	868010	868908	.	+	.	ID=scaffold10|size1286326:hsp:11153:4.5.0.8;Parent=scaffold10|size1286326:hit:4805:4.5.0.8;Target=maker-scaffold10|size1286326-exonerate_protein2genome-gene-8.9-mRNA-2 1 899 +;Gap=M899
scaffold10|size1286326	model_gff:maker	match_part	868987	869554	.	+	.	ID=scaffold10|size1286326:hsp:11154:4.5.0.8;Parent=scaffold10|size1286326:hit:4805:4.5.0.8;Target=maker-scaffold10|size1286326-exonerate_protein2genome-gene-8.9-mRNA-2 900 1467 +;Gap=M568
scaffold10|size1286326	model_gff:maker	match	867202	868308	1011	+	.	ID=scaffold10|size1286326:hit:4806:4.5.0.8;Name=maker-scaffold10|size1286326-exonerate_protein2genome-gene-8.9-mRNA-3;score=1011
scaffold10|size1286326	model_gff:maker	match_part	867202	867362	.	+	.	ID=scaffold10|size1286326:hsp:11155:4.5.0.8;Parent=scaffold10|size1286326:hit:4806:4.5.0.8;Target=maker-scaffold10|size1286326-exonerate_protein2genome-gene-8.9-mRNA-3 1 161 +;Gap=M161
scaffold10|size1286326	model_gff:maker	match_part	867459	868308	.	+	.	ID=scaffold10|size1286326:hsp:11156:4.5.0.8;Parent=scaffold10|size1286326:hit:4806:4.5.0.8;Target=maker-scaffold10|size1286326-exonerate_protein2genome-gene-8.9-mRNA-3 162 1011 +;Gap=M850
scaffold10|size1286326	model_gff:maker	match	867635	869554	1920	+	.	ID=scaffold10|size1286326:hit:4807:4.5.0.8;Name=maker-scaffold10|size1286326-exonerate_protein2genome-gene-8.9-mRNA-4;score=1920
scaffold10|size1286326	model_gff:maker	match_part	867635	869554	.	+	.	ID=scaffold10|size1286326:hsp:11157:4.5.0.8;Parent=scaffold10|size1286326:hit:4807:4.5.0.8;Target=maker-scaffold10|size1286326-exonerate_protein2genome-gene-8.9-mRNA-4 1 1920 +;Gap=M1920
scaffold10|size1286326	model_gff:maker	match	868010	869554	1545	+	.	ID=scaffold10|size1286326:hit:4808:4.5.0.8;Name=maker-scaffold10|size1286326-exonerate_protein2genome-gene-8.9-mRNA-5;score=1545
scaffold10|size1286326	model_gff:maker	match_part	868010	869554	.	+	.	ID=scaffold10|size1286326:hsp:11158:4.5.0.8;Parent=scaffold10|size1286326:hit:4808:4.5.0.8;Target=maker-scaffold10|size1286326-exonerate_protein2genome-gene-8.9-mRNA-5 1 1545 +;Gap=M1545
scaffold10|size1286326	model_gff:maker	match	867202	868308	1107	+	.	ID=scaffold10|size1286326:hit:4809:4.5.0.8;Name=maker-scaffold10|size1286326-exonerate_protein2genome-gene-8.9-mRNA-6;score=1107
scaffold10|size1286326	model_gff:maker	match_part	867202	868308	.	+	.	ID=scaffold10|size1286326:hsp:11159:4.5.0.8;Parent=scaffold10|size1286326:hit:4809:4.5.0.8;Target=maker-scaffold10|size1286326-exonerate_protein2genome-gene-8.9-mRNA-6 1 1107 +;Gap=M1107
scaffold10|size1286326	model_gff:maker	match	867262	868308	1047	+	.	ID=scaffold10|size1286326:hit:4810:4.5.0.8;Name=maker-scaffold10|size1286326-exonerate_protein2genome-gene-8.9-mRNA-7;score=1047
scaffold10|size1286326	model_gff:maker	match_part	867262	868308	.	+	.	ID=scaffold10|size1286326:hsp:11160:4.5.0.8;Parent=scaffold10|size1286326:hit:4810:4.5.0.8;Target=maker-scaffold10|size1286326-exonerate_protein2genome-gene-8.9-mRNA-7 1 1047 +;Gap=M1047
scaffold10|size1286326	model_gff:maker	match	866603	867262	660	+	.	ID=scaffold10|size1286326:hit:4811:4.5.0.8;Name=maker-scaffold10|size1286326-exonerate_protein2genome-gene-8.9-mRNA-8;score=660
scaffold10|size1286326	model_gff:maker	match_part	866603	867262	.	+	.	ID=scaffold10|size1286326:hsp:11161:4.5.0.8;Parent=scaffold10|size1286326:hit:4811:4.5.0.8;Target=maker-scaffold10|size1286326-exonerate_protein2genome-gene-8.9-mRNA-8 1 660 +;Gap=M660
scaffold10|size1286326	model_gff:maker	match	864551	864841	291	-	.	ID=scaffold10|size1286326:hit:4812:4.5.0.8;Name=maker-scaffold10|size1286326-exonerate_protein2genome-gene-8.13-mRNA-1;score=291
scaffold10|size1286326	model_gff:maker	match_part	864551	864841	.	-	.	ID=scaffold10|size1286326:hsp:11162:4.5.0.8;Parent=scaffold10|size1286326:hit:4812:4.5.0.8;Target=maker-scaffold10|size1286326-exonerate_protein2genome-gene-8.13-mRNA-1 1 291 +;Gap=M291
scaffold10|size1286326	model_gff:maker	match	869699	869968	270	+	.	ID=scaffold10|size1286326:hit:4813:4.5.0.8;Name=maker-scaffold10|size1286326-exonerate_protein2genome-gene-8.10-mRNA-1;score=270
scaffold10|size1286326	model_gff:maker	match_part	869699	869968	.	+	.	ID=scaffold10|size1286326:hsp:11163:4.5.0.8;Parent=scaffold10|size1286326:hit:4813:4.5.0.8;Target=maker-scaffold10|size1286326-exonerate_protein2genome-gene-8.10-mRNA-1 1 270 +;Gap=M270
scaffold10|size1286326	model_gff:maker	match	790324	790736	1671	-	.	ID=scaffold10|size1286326:hit:4814:4.5.0.8;Name=maker-scaffold10|size1286326-exonerate_est2genome-gene-8.3-mRNA-1;score=1671
scaffold10|size1286326	model_gff:maker	match_part	790581	790736	.	-	.	ID=scaffold10|size1286326:hsp:11164:4.5.0.8;Parent=scaffold10|size1286326:hit:4814:4.5.0.8;Target=maker-scaffold10|size1286326-exonerate_est2genome-gene-8.3-mRNA-1 184 339 +;Gap=M156
scaffold10|size1286326	model_gff:maker	match_part	790324	790506	.	-	.	ID=scaffold10|size1286326:hsp:11165:4.5.0.8;Parent=scaffold10|size1286326:hit:4814:4.5.0.8;Target=maker-scaffold10|size1286326-exonerate_est2genome-gene-8.3-mRNA-1 1 183 +;Gap=M183
scaffold10|size1286326	model_gff:maker	match	789031	790137	1107	+	.	ID=scaffold10|size1286326:hit:4815:4.5.0.8;Name=maker-scaffold10|size1286326-exonerate_protein2genome-gene-8.6-mRNA-1;score=1107
scaffold10|size1286326	model_gff:maker	match_part	789031	790137	.	+	.	ID=scaffold10|size1286326:hsp:11166:4.5.0.8;Parent=scaffold10|size1286326:hit:4815:4.5.0.8;Target=maker-scaffold10|size1286326-exonerate_protein2genome-gene-8.6-mRNA-1 1 1107 +;Gap=M1107
scaffold10|size1286326	snap_masked	match	789031	790137	77.659	+	.	ID=scaffold10|size1286326:hit:4816:4.5.0.8;Name=snap_masked-scaffold10|size1286326-abinit-gene-8.6-mRNA-1
scaffold10|size1286326	snap_masked	match_part	789031	790137	77.659	+	.	ID=scaffold10|size1286326:hsp:11167:4.5.0.8;Parent=scaffold10|size1286326:hit:4816:4.5.0.8;Target=snap_masked-scaffold10|size1286326-abinit-gene-8.6-mRNA-1 1 1107 +;Gap=M1107
scaffold10|size1286326	snap_masked	match	795167	797105	74.597	+	.	ID=scaffold10|size1286326:hit:4817:4.5.0.8;Name=snap_masked-scaffold10|size1286326-abinit-gene-8.7-mRNA-1
scaffold10|size1286326	snap_masked	match_part	795167	795344	15.996	+	.	ID=scaffold10|size1286326:hsp:11168:4.5.0.8;Parent=scaffold10|size1286326:hit:4817:4.5.0.8;Target=snap_masked-scaffold10|size1286326-abinit-gene-8.7-mRNA-1 1 178 +;Gap=M178
scaffold10|size1286326	snap_masked	match_part	795396	796354	54.247	+	.	ID=scaffold10|size1286326:hsp:11169:4.5.0.8;Parent=scaffold10|size1286326:hit:4817:4.5.0.8;Target=snap_masked-scaffold10|size1286326-abinit-gene-8.7-mRNA-1 179 1137 +;Gap=M959
scaffold10|size1286326	snap_masked	match_part	797091	797105	4.354	+	.	ID=scaffold10|size1286326:hsp:11170:4.5.0.8;Parent=scaffold10|size1286326:hit:4817:4.5.0.8;Target=snap_masked-scaffold10|size1286326-abinit-gene-8.7-mRNA-1 1138 1152 +;Gap=M15
scaffold10|size1286326	snap_masked	match	806971	807291	29.336	+	.	ID=scaffold10|size1286326:hit:4818:4.5.0.8;Name=snap_masked-scaffold10|size1286326-abinit-gene-8.8-mRNA-1
scaffold10|size1286326	snap_masked	match_part	806971	807291	29.336	+	.	ID=scaffold10|size1286326:hsp:11171:4.5.0.8;Parent=scaffold10|size1286326:hit:4818:4.5.0.8;Target=snap_masked-scaffold10|size1286326-abinit-gene-8.8-mRNA-1 1 321 +;Gap=M321
scaffold10|size1286326	snap_masked	match	829243	830236	55.734	+	.	ID=scaffold10|size1286326:hit:4819:4.5.0.8;Name=snap_masked-scaffold10|size1286326-abinit-gene-8.9-mRNA-1
scaffold10|size1286326	snap_masked	match_part	829243	829569	21.226	+	.	ID=scaffold10|size1286326:hsp:11172:4.5.0.8;Parent=scaffold10|size1286326:hit:4819:4.5.0.8;Target=snap_masked-scaffold10|size1286326-abinit-gene-8.9-mRNA-1 1 327 +;Gap=M327
scaffold10|size1286326	snap_masked	match_part	829907	830236	34.508	+	.	ID=scaffold10|size1286326:hsp:11173:4.5.0.8;Parent=scaffold10|size1286326:hit:4819:4.5.0.8;Target=snap_masked-scaffold10|size1286326-abinit-gene-8.9-mRNA-1 328 657 +;Gap=M330
scaffold10|size1286326	snap_masked	match	854138	855543	90.932	+	.	ID=scaffold10|size1286326:hit:4820:4.5.0.8;Name=snap_masked-scaffold10|size1286326-abinit-gene-8.10-mRNA-1
scaffold10|size1286326	snap_masked	match_part	854138	854502	58.077	+	.	ID=scaffold10|size1286326:hsp:11174:4.5.0.8;Parent=scaffold10|size1286326:hit:4820:4.5.0.8;Target=snap_masked-scaffold10|size1286326-abinit-gene-8.10-mRNA-1 1 365 +;Gap=M365
scaffold10|size1286326	snap_masked	match_part	854798	855187	27.414	+	.	ID=scaffold10|size1286326:hsp:11175:4.5.0.8;Parent=scaffold10|size1286326:hit:4820:4.5.0.8;Target=snap_masked-scaffold10|size1286326-abinit-gene-8.10-mRNA-1 366 755 +;Gap=M390
scaffold10|size1286326	snap_masked	match_part	855450	855543	5.441	+	.	ID=scaffold10|size1286326:hsp:11176:4.5.0.8;Parent=scaffold10|size1286326:hit:4820:4.5.0.8;Target=snap_masked-scaffold10|size1286326-abinit-gene-8.10-mRNA-1 756 849 +;Gap=M94
scaffold10|size1286326	snap_masked	match	856206	858951	152.861	+	.	ID=scaffold10|size1286326:hit:4821:4.5.0.8;Name=snap_masked-scaffold10|size1286326-abinit-gene-8.11-mRNA-1
scaffold10|size1286326	snap_masked	match_part	856206	856917	40.011	+	.	ID=scaffold10|size1286326:hsp:11177:4.5.0.8;Parent=scaffold10|size1286326:hit:4821:4.5.0.8;Target=snap_masked-scaffold10|size1286326-abinit-gene-8.11-mRNA-1 1 712 +;Gap=M712
scaffold10|size1286326	snap_masked	match_part	856997	858951	112.850	+	.	ID=scaffold10|size1286326:hsp:11178:4.5.0.8;Parent=scaffold10|size1286326:hit:4821:4.5.0.8;Target=snap_masked-scaffold10|size1286326-abinit-gene-8.11-mRNA-1 713 2667 +;Gap=M1955
scaffold10|size1286326	snap_masked	match	865086	866201	87.382	+	.	ID=scaffold10|size1286326:hit:4822:4.5.0.8;Name=snap_masked-scaffold10|size1286326-abinit-gene-8.12-mRNA-1
scaffold10|size1286326	snap_masked	match_part	865086	866201	87.382	+	.	ID=scaffold10|size1286326:hsp:11179:4.5.0.8;Parent=scaffold10|size1286326:hit:4822:4.5.0.8;Target=snap_masked-scaffold10|size1286326-abinit-gene-8.12-mRNA-1 1 1116 +;Gap=M1116
scaffold10|size1286326	snap_masked	match	867262	869554	142.014	+	.	ID=scaffold10|size1286326:hit:4823:4.5.0.8;Name=snap_masked-scaffold10|size1286326-abinit-gene-8.13-mRNA-1
scaffold10|size1286326	snap_masked	match_part	867262	867760	33.707	+	.	ID=scaffold10|size1286326:hsp:11180:4.5.0.8;Parent=scaffold10|size1286326:hit:4823:4.5.0.8;Target=snap_masked-scaffold10|size1286326-abinit-gene-8.13-mRNA-1 1 499 +;Gap=M499
scaffold10|size1286326	snap_masked	match_part	867834	869554	108.307	+	.	ID=scaffold10|size1286326:hsp:11181:4.5.0.8;Parent=scaffold10|size1286326:hit:4823:4.5.0.8;Target=snap_masked-scaffold10|size1286326-abinit-gene-8.13-mRNA-1 500 2220 +;Gap=M1721
scaffold10|size1286326	snap_masked	match	882512	883413	38.336	+	.	ID=scaffold10|size1286326:hit:4824:4.5.0.8;Name=snap_masked-scaffold10|size1286326-abinit-gene-8.14-mRNA-1
scaffold10|size1286326	snap_masked	match_part	882512	882529	6.643	+	.	ID=scaffold10|size1286326:hsp:11182:4.5.0.8;Parent=scaffold10|size1286326:hit:4824:4.5.0.8;Target=snap_masked-scaffold10|size1286326-abinit-gene-8.14-mRNA-1 1 18 +;Gap=M18
scaffold10|size1286326	snap_masked	match_part	882619	883413	31.693	+	.	ID=scaffold10|size1286326:hsp:11183:4.5.0.8;Parent=scaffold10|size1286326:hit:4824:4.5.0.8;Target=snap_masked-scaffold10|size1286326-abinit-gene-8.14-mRNA-1 19 813 +;Gap=M795
scaffold10|size1286326	snap_masked	match	812739	813719	62.427	-	.	ID=scaffold10|size1286326:hit:4825:4.5.0.8;Name=snap_masked-scaffold10|size1286326-abinit-gene-8.15-mRNA-1
scaffold10|size1286326	snap_masked	match_part	812739	813719	62.427	-	.	ID=scaffold10|size1286326:hsp:11184:4.5.0.8;Parent=scaffold10|size1286326:hit:4825:4.5.0.8;Target=snap_masked-scaffold10|size1286326-abinit-gene-8.15-mRNA-1 1 981 +;Gap=M981
scaffold10|size1286326	snap_masked	match	820419	820907	-0.153	-	.	ID=scaffold10|size1286326:hit:4826:4.5.0.8;Name=snap_masked-scaffold10|size1286326-abinit-gene-8.16-mRNA-1
scaffold10|size1286326	snap_masked	match_part	820419	820907	-0.153	-	.	ID=scaffold10|size1286326:hsp:11185:4.5.0.8;Parent=scaffold10|size1286326:hit:4826:4.5.0.8;Target=snap_masked-scaffold10|size1286326-abinit-gene-8.16-mRNA-1 1 489 +;Gap=M489
scaffold10|size1286326	snap_masked	match	820974	821201	12.923	-	.	ID=scaffold10|size1286326:hit:4827:4.5.0.8;Name=snap_masked-scaffold10|size1286326-abinit-gene-8.17-mRNA-1
scaffold10|size1286326	snap_masked	match_part	820974	821201	12.923	-	.	ID=scaffold10|size1286326:hsp:11186:4.5.0.8;Parent=scaffold10|size1286326:hit:4827:4.5.0.8;Target=snap_masked-scaffold10|size1286326-abinit-gene-8.17-mRNA-1 1 228 +;Gap=M228
scaffold10|size1286326	snap_masked	match	821231	821622	0.729000000000001	-	.	ID=scaffold10|size1286326:hit:4828:4.5.0.8;Name=snap_masked-scaffold10|size1286326-abinit-gene-8.18-mRNA-1
scaffold10|size1286326	snap_masked	match_part	821466	821622	-11.023	-	.	ID=scaffold10|size1286326:hsp:11187:4.5.0.8;Parent=scaffold10|size1286326:hit:4828:4.5.0.8;Target=snap_masked-scaffold10|size1286326-abinit-gene-8.18-mRNA-1 231 387 +;Gap=M157
scaffold10|size1286326	snap_masked	match_part	821231	821460	11.752	-	.	ID=scaffold10|size1286326:hsp:11188:4.5.0.8;Parent=scaffold10|size1286326:hit:4828:4.5.0.8;Target=snap_masked-scaffold10|size1286326-abinit-gene-8.18-mRNA-1 1 230 +;Gap=M230
scaffold10|size1286326	snap_masked	match	823582	825735	194.117	-	.	ID=scaffold10|size1286326:hit:4829:4.5.0.8;Name=snap_masked-scaffold10|size1286326-abinit-gene-8.19-mRNA-1
scaffold10|size1286326	snap_masked	match_part	823582	825735	194.117	-	.	ID=scaffold10|size1286326:hsp:11189:4.5.0.8;Parent=scaffold10|size1286326:hit:4829:4.5.0.8;Target=snap_masked-scaffold10|size1286326-abinit-gene-8.19-mRNA-1 1 2154 +;Gap=M2154
scaffold10|size1286326	snap_masked	match	826185	826565	23.15	-	.	ID=scaffold10|size1286326:hit:4830:4.5.0.8;Name=snap_masked-scaffold10|size1286326-abinit-gene-8.20-mRNA-1
scaffold10|size1286326	snap_masked	match_part	826388	826565	21.196	-	.	ID=scaffold10|size1286326:hsp:11190:4.5.0.8;Parent=scaffold10|size1286326:hit:4830:4.5.0.8;Target=snap_masked-scaffold10|size1286326-abinit-gene-8.20-mRNA-1 84 261 +;Gap=M178
scaffold10|size1286326	snap_masked	match_part	826185	826267	1.954	-	.	ID=scaffold10|size1286326:hsp:11191:4.5.0.8;Parent=scaffold10|size1286326:hit:4830:4.5.0.8;Target=snap_masked-scaffold10|size1286326-abinit-gene-8.20-mRNA-1 1 83 +;Gap=M83
scaffold10|size1286326	snap_masked	match	834378	835485	59.722	-	.	ID=scaffold10|size1286326:hit:4831:4.5.0.8;Name=snap_masked-scaffold10|size1286326-abinit-gene-8.21-mRNA-1
scaffold10|size1286326	snap_masked	match_part	835116	835485	13.704	-	.	ID=scaffold10|size1286326:hsp:11192:4.5.0.8;Parent=scaffold10|size1286326:hit:4831:4.5.0.8;Target=snap_masked-scaffold10|size1286326-abinit-gene-8.21-mRNA-1 654 1023 +;Gap=M370
scaffold10|size1286326	snap_masked	match_part	834378	835030	46.018	-	.	ID=scaffold10|size1286326:hsp:11193:4.5.0.8;Parent=scaffold10|size1286326:hit:4831:4.5.0.8;Target=snap_masked-scaffold10|size1286326-abinit-gene-8.21-mRNA-1 1 653 +;Gap=M653
scaffold10|size1286326	snap_masked	match	859971	862158	145.448	-	.	ID=scaffold10|size1286326:hit:4832:4.5.0.8;Name=snap_masked-scaffold10|size1286326-abinit-gene-8.22-mRNA-1
scaffold10|size1286326	snap_masked	match_part	861585	862158	40.370	-	.	ID=scaffold10|size1286326:hsp:11194:4.5.0.8;Parent=scaffold10|size1286326:hit:4832:4.5.0.8;Target=snap_masked-scaffold10|size1286326-abinit-gene-8.22-mRNA-1 1530 2103 +;Gap=M574
scaffold10|size1286326	snap_masked	match_part	859971	861499	105.078	-	.	ID=scaffold10|size1286326:hsp:11195:4.5.0.8;Parent=scaffold10|size1286326:hit:4832:4.5.0.8;Target=snap_masked-scaffold10|size1286326-abinit-gene-8.22-mRNA-1 1 1529 +;Gap=M1529
scaffold10|size1286326	snap_masked	match	873727	875123	37.52	-	.	ID=scaffold10|size1286326:hit:4833:4.5.0.8;Name=snap_masked-scaffold10|size1286326-abinit-gene-8.23-mRNA-1
scaffold10|size1286326	snap_masked	match_part	874776	875123	16.633	-	.	ID=scaffold10|size1286326:hsp:11196:4.5.0.8;Parent=scaffold10|size1286326:hit:4833:4.5.0.8;Target=snap_masked-scaffold10|size1286326-abinit-gene-8.23-mRNA-1 1030 1377 +;Gap=M348
scaffold10|size1286326	snap_masked	match_part	873727	874755	20.887	-	.	ID=scaffold10|size1286326:hsp:11197:4.5.0.8;Parent=scaffold10|size1286326:hit:4833:4.5.0.8;Target=snap_masked-scaffold10|size1286326-abinit-gene-8.23-mRNA-1 1 1029 +;Gap=M1029
###
scaffold10|size1286326	maker	gene	933082	933558	.	+	.	ID=CCRYP_001563|size1286326-processed-gene-9.11;Name=CCRYP_001563|size1286326-processed-gene-9.11;Alias=augustus_masked-scaffold10|size1286326-processed-gene-9.11;
scaffold10|size1286326	maker	mRNA	933082	933558	.	+	.	ID=CCRYP_001563|size1286326-processed-gene-9.11-mRNA-1;Parent=CCRYP_001563|size1286326-processed-gene-9.11;Name=CCRYP_001563|size1286326-processed-gene-9.11-mRNA-1;Alias=augustus_masked-scaffold10|size1286326-processed-gene-9.11-mRNA-1;_AED=0.36;_QI=0|-1|0|1|-1|1|1|0|158;_eAED=0.36;
scaffold10|size1286326	maker	exon	933082	933558	.	+	.	ID=CCRYP_001563-RA|size1286326-processed-gene-9.11-mRNA-1:exon:343;Parent=CCRYP_001563-RA|size1286326-processed-gene-9.11-mRNA-1;
scaffold10|size1286326	maker	CDS	933082	933558	.	+	0	ID=CCRYP_001563-RA|size1286326-processed-gene-9.11-mRNA-1:cds;Parent=CCRYP_001563-RA|size1286326-processed-gene-9.11-mRNA-1;
scaffold10|size1286326	maker	gene	888903	893682	.	-	.	ID=CCRYP_001561|size1286326-augustus-gene-9.19;Name=CCRYP_001561|size1286326-augustus-gene-9.19;Alias=maker-scaffold10|size1286326-augustus-gene-9.19;
scaffold10|size1286326	maker	mRNA	888903	893682	.	-	.	ID=CCRYP_001561|size1286326-augustus-gene-9.19-mRNA-1;Parent=CCRYP_001561|size1286326-augustus-gene-9.19;Name=CCRYP_001561|size1286326-augustus-gene-9.19-mRNA-1;Alias=maker-scaffold10|size1286326-augustus-gene-9.19-mRNA-1;_AED=0.10;_QI=243|1|1|1|1|1|3|201|1267;_eAED=0.10;
scaffold10|size1286326	maker	exon	888903	890261	.	-	.	ID=CCRYP_001561-RA|size1286326-augustus-gene-9.19-mRNA-1:exon:346;Parent=CCRYP_001561-RA|size1286326-augustus-gene-9.19-mRNA-1;
scaffold10|size1286326	maker	exon	890345	892936	.	-	.	ID=CCRYP_001561-RA|size1286326-augustus-gene-9.19-mRNA-1:exon:345;Parent=CCRYP_001561-RA|size1286326-augustus-gene-9.19-mRNA-1;
scaffold10|size1286326	maker	exon	893386	893682	.	-	.	ID=CCRYP_001561-RA|size1286326-augustus-gene-9.19-mRNA-1:exon:344;Parent=CCRYP_001561-RA|size1286326-augustus-gene-9.19-mRNA-1;
scaffold10|size1286326	maker	five_prime_UTR	893440	893682	.	-	.	ID=CCRYP_001561-RA|size1286326-augustus-gene-9.19-mRNA-1:five_prime_utr;Parent=CCRYP_001561-RA|size1286326-augustus-gene-9.19-mRNA-1;
scaffold10|size1286326	maker	CDS	893386	893439	.	-	0	ID=CCRYP_001561-RA|size1286326-augustus-gene-9.19-mRNA-1:cds;Parent=CCRYP_001561-RA|size1286326-augustus-gene-9.19-mRNA-1;
scaffold10|size1286326	maker	CDS	890345	892936	.	-	0	ID=CCRYP_001561-RA|size1286326-augustus-gene-9.19-mRNA-1:cds;Parent=CCRYP_001561-RA|size1286326-augustus-gene-9.19-mRNA-1;
scaffold10|size1286326	maker	CDS	889104	890261	.	-	0	ID=CCRYP_001561-RA|size1286326-augustus-gene-9.19-mRNA-1:cds;Parent=CCRYP_001561-RA|size1286326-augustus-gene-9.19-mRNA-1;
scaffold10|size1286326	maker	three_prime_UTR	888903	889103	.	-	.	ID=CCRYP_001561-RA|size1286326-augustus-gene-9.19-mRNA-1:three_prime_utr;Parent=CCRYP_001561-RA|size1286326-augustus-gene-9.19-mRNA-1;
scaffold10|size1286326	maker	gene	916865	918498	.	-	.	ID=CCRYP_001562|size1286326-snap-gene-9.4;Name=CCRYP_001562|size1286326-snap-gene-9.4;Alias=maker-scaffold10|size1286326-snap-gene-9.4;
scaffold10|size1286326	maker	mRNA	916865	918498	.	-	.	ID=CCRYP_001562|size1286326-snap-gene-9.4-mRNA-1;Parent=CCRYP_001562|size1286326-snap-gene-9.4;Name=CCRYP_001562|size1286326-snap-gene-9.4-mRNA-1;Alias=maker-scaffold10|size1286326-snap-gene-9.4-mRNA-1;_AED=0.14;_QI=245|0|0.5|1|0|0|2|0|377;_eAED=0.16;
scaffold10|size1286326	maker	exon	916865	916905	.	-	.	ID=CCRYP_001562-RA|size1286326-snap-gene-9.4-mRNA-1:exon:348;Parent=CCRYP_001562-RA|size1286326-snap-gene-9.4-mRNA-1;
scaffold10|size1286326	maker	exon	917161	918498	.	-	.	ID=CCRYP_001562-RA|size1286326-snap-gene-9.4-mRNA-1:exon:347;Parent=CCRYP_001562-RA|size1286326-snap-gene-9.4-mRNA-1;
scaffold10|size1286326	maker	five_prime_UTR	918254	918498	.	-	.	ID=CCRYP_001562-RA|size1286326-snap-gene-9.4-mRNA-1:five_prime_utr;Parent=CCRYP_001562-RA|size1286326-snap-gene-9.4-mRNA-1;
scaffold10|size1286326	maker	CDS	917161	918253	.	-	0	ID=CCRYP_001562-RA|size1286326-snap-gene-9.4-mRNA-1:cds;Parent=CCRYP_001562-RA|size1286326-snap-gene-9.4-mRNA-1;
scaffold10|size1286326	maker	CDS	916865	916905	.	-	2	ID=CCRYP_001562-RA|size1286326-snap-gene-9.4-mRNA-1:cds;Parent=CCRYP_001562-RA|size1286326-snap-gene-9.4-mRNA-1;
scaffold10|size1286326	maker	gene	952469	954270	.	-	.	ID=CCRYP_001567|size1286326-snap-gene-9.8;Name=CCRYP_001567|size1286326-snap-gene-9.8;Alias=maker-scaffold10|size1286326-snap-gene-9.8;
scaffold10|size1286326	maker	mRNA	952469	954270	.	-	.	ID=CCRYP_001567|size1286326-snap-gene-9.8-mRNA-1;Parent=CCRYP_001567|size1286326-snap-gene-9.8;Name=CCRYP_001567|size1286326-snap-gene-9.8-mRNA-1;Alias=maker-scaffold10|size1286326-snap-gene-9.8-mRNA-1;_AED=0.72;_QI=0|0|0|0.75|0.33|0.25|4|0|578;_eAED=0.63;
scaffold10|size1286326	maker	exon	954121	954270	.	-	.	ID=CCRYP_001567-RA|size1286326-snap-gene-9.8-mRNA-1:exon:352;Parent=CCRYP_001567-RA|size1286326-snap-gene-9.8-mRNA-1;
scaffold10|size1286326	maker	exon	953118	954104	.	-	.	ID=CCRYP_001567-RA|size1286326-snap-gene-9.8-mRNA-1:exon:351;Parent=CCRYP_001567-RA|size1286326-snap-gene-9.8-mRNA-1;
scaffold10|size1286326	maker	exon	952643	953073	.	-	.	ID=CCRYP_001567-RA|size1286326-snap-gene-9.8-mRNA-1:exon:350;Parent=CCRYP_001567-RA|size1286326-snap-gene-9.8-mRNA-1;
scaffold10|size1286326	maker	exon	952469	952637	.	-	.	ID=CCRYP_001567-RA|size1286326-snap-gene-9.8-mRNA-1:exon:349;Parent=CCRYP_001567-RA|size1286326-snap-gene-9.8-mRNA-1;
scaffold10|size1286326	maker	CDS	954121	954270	.	-	0	ID=CCRYP_001567-RA|size1286326-snap-gene-9.8-mRNA-1:cds;Parent=CCRYP_001567-RA|size1286326-snap-gene-9.8-mRNA-1;
scaffold10|size1286326	maker	CDS	953118	954104	.	-	0	ID=CCRYP_001567-RA|size1286326-snap-gene-9.8-mRNA-1:cds;Parent=CCRYP_001567-RA|size1286326-snap-gene-9.8-mRNA-1;
scaffold10|size1286326	maker	CDS	952643	953073	.	-	0	ID=CCRYP_001567-RA|size1286326-snap-gene-9.8-mRNA-1:cds;Parent=CCRYP_001567-RA|size1286326-snap-gene-9.8-mRNA-1;
scaffold10|size1286326	maker	CDS	952469	952637	.	-	1	ID=CCRYP_001567-RA|size1286326-snap-gene-9.8-mRNA-1:cds;Parent=CCRYP_001567-RA|size1286326-snap-gene-9.8-mRNA-1;
scaffold10|size1286326	maker	gene	958109	959307	.	+	.	ID=CCRYP_001568|size1286326-snap-gene-9.0;Name=CCRYP_001568|size1286326-snap-gene-9.0;Alias=maker-scaffold10|size1286326-snap-gene-9.0;
scaffold10|size1286326	maker	mRNA	958109	959307	.	+	.	ID=CCRYP_001568|size1286326-snap-gene-9.0-mRNA-1;Parent=CCRYP_001568|size1286326-snap-gene-9.0;Name=CCRYP_001568|size1286326-snap-gene-9.0-mRNA-1;Alias=maker-scaffold10|size1286326-snap-gene-9.0-mRNA-1;_AED=0.37;_QI=0|0|0|1|0|0|2|0|394;_eAED=0.39;
scaffold10|size1286326	maker	exon	958109	959056	.	+	.	ID=CCRYP_001568-RA|size1286326-snap-gene-9.0-mRNA-1:exon:353;Parent=CCRYP_001568-RA|size1286326-snap-gene-9.0-mRNA-1;
scaffold10|size1286326	maker	exon	959071	959307	.	+	.	ID=CCRYP_001568-RA|size1286326-snap-gene-9.0-mRNA-1:exon:354;Parent=CCRYP_001568-RA|size1286326-snap-gene-9.0-mRNA-1;
scaffold10|size1286326	maker	CDS	958109	959056	.	+	0	ID=CCRYP_001568-RA|size1286326-snap-gene-9.0-mRNA-1:cds;Parent=CCRYP_001568-RA|size1286326-snap-gene-9.0-mRNA-1;
scaffold10|size1286326	maker	CDS	959071	959307	.	+	0	ID=CCRYP_001568-RA|size1286326-snap-gene-9.0-mRNA-1:cds;Parent=CCRYP_001568-RA|size1286326-snap-gene-9.0-mRNA-1;
scaffold10|size1286326	maker	gene	938371	942459	.	-	.	ID=CCRYP_001564|size1286326-snap-gene-9.5;Name=CCRYP_001564|size1286326-snap-gene-9.5;Alias=maker-scaffold10|size1286326-snap-gene-9.5;
scaffold10|size1286326	maker	mRNA	938371	942459	.	-	.	ID=CCRYP_001564|size1286326-snap-gene-9.5-mRNA-1;Parent=CCRYP_001564|size1286326-snap-gene-9.5;Name=CCRYP_001564|size1286326-snap-gene-9.5-mRNA-1;Alias=maker-scaffold10|size1286326-snap-gene-9.5-mRNA-1;_AED=0.37;_QI=0|0|0|1|0|0|4|0|328;_eAED=0.41;
scaffold10|size1286326	maker	exon	942208	942459	.	-	.	ID=CCRYP_001564-RA|size1286326-snap-gene-9.5-mRNA-1:exon:358;Parent=CCRYP_001564-RA|size1286326-snap-gene-9.5-mRNA-1;
scaffold10|size1286326	maker	exon	941839	942198	.	-	.	ID=CCRYP_001564-RA|size1286326-snap-gene-9.5-mRNA-1:exon:357;Parent=CCRYP_001564-RA|size1286326-snap-gene-9.5-mRNA-1;
scaffold10|size1286326	maker	exon	941507	941812	.	-	.	ID=CCRYP_001564-RA|size1286326-snap-gene-9.5-mRNA-1:exon:356;Parent=CCRYP_001564-RA|size1286326-snap-gene-9.5-mRNA-1;
scaffold10|size1286326	maker	exon	938371	938439	.	-	.	ID=CCRYP_001564-RA|size1286326-snap-gene-9.5-mRNA-1:exon:355;Parent=CCRYP_001564-RA|size1286326-snap-gene-9.5-mRNA-1;
scaffold10|size1286326	maker	CDS	942208	942459	.	-	0	ID=CCRYP_001564-RA|size1286326-snap-gene-9.5-mRNA-1:cds;Parent=CCRYP_001564-RA|size1286326-snap-gene-9.5-mRNA-1;
scaffold10|size1286326	maker	CDS	941839	942198	.	-	0	ID=CCRYP_001564-RA|size1286326-snap-gene-9.5-mRNA-1:cds;Parent=CCRYP_001564-RA|size1286326-snap-gene-9.5-mRNA-1;
scaffold10|size1286326	maker	CDS	941507	941812	.	-	0	ID=CCRYP_001564-RA|size1286326-snap-gene-9.5-mRNA-1:cds;Parent=CCRYP_001564-RA|size1286326-snap-gene-9.5-mRNA-1;
scaffold10|size1286326	maker	CDS	938371	938439	.	-	0	ID=CCRYP_001564-RA|size1286326-snap-gene-9.5-mRNA-1:cds;Parent=CCRYP_001564-RA|size1286326-snap-gene-9.5-mRNA-1;
scaffold10|size1286326	maker	gene	971480	972957	.	+	.	ID=CCRYP_001570|size1286326-snap-gene-9.2;Name=CCRYP_001570|size1286326-snap-gene-9.2;Alias=maker-scaffold10|size1286326-snap-gene-9.2;
scaffold10|size1286326	maker	mRNA	971480	972957	.	+	.	ID=CCRYP_001570|size1286326-snap-gene-9.2-mRNA-1;Parent=CCRYP_001570|size1286326-snap-gene-9.2;Name=CCRYP_001570|size1286326-snap-gene-9.2-mRNA-1;Alias=maker-scaffold10|size1286326-snap-gene-9.2-mRNA-1;_AED=0.41;_QI=0|0|0|0.75|0|0|4|0|315;_eAED=0.41;
scaffold10|size1286326	maker	exon	971480	971498	.	+	.	ID=CCRYP_001570-RA|size1286326-snap-gene-9.2-mRNA-1:exon:359;Parent=CCRYP_001570-RA|size1286326-snap-gene-9.2-mRNA-1;
scaffold10|size1286326	maker	exon	971775	972110	.	+	.	ID=CCRYP_001570-RA|size1286326-snap-gene-9.2-mRNA-1:exon:360;Parent=CCRYP_001570-RA|size1286326-snap-gene-9.2-mRNA-1;
scaffold10|size1286326	maker	exon	972344	972547	.	+	.	ID=CCRYP_001570-RA|size1286326-snap-gene-9.2-mRNA-1:exon:361;Parent=CCRYP_001570-RA|size1286326-snap-gene-9.2-mRNA-1;
scaffold10|size1286326	maker	exon	972569	972957	.	+	.	ID=CCRYP_001570-RA|size1286326-snap-gene-9.2-mRNA-1:exon:362;Parent=CCRYP_001570-RA|size1286326-snap-gene-9.2-mRNA-1;
scaffold10|size1286326	maker	CDS	971480	971498	.	+	0	ID=CCRYP_001570-RA|size1286326-snap-gene-9.2-mRNA-1:cds;Parent=CCRYP_001570-RA|size1286326-snap-gene-9.2-mRNA-1;
scaffold10|size1286326	maker	CDS	971775	972110	.	+	2	ID=CCRYP_001570-RA|size1286326-snap-gene-9.2-mRNA-1:cds;Parent=CCRYP_001570-RA|size1286326-snap-gene-9.2-mRNA-1;
scaffold10|size1286326	maker	CDS	972344	972547	.	+	2	ID=CCRYP_001570-RA|size1286326-snap-gene-9.2-mRNA-1:cds;Parent=CCRYP_001570-RA|size1286326-snap-gene-9.2-mRNA-1;
scaffold10|size1286326	maker	CDS	972569	972957	.	+	2	ID=CCRYP_001570-RA|size1286326-snap-gene-9.2-mRNA-1:cds;Parent=CCRYP_001570-RA|size1286326-snap-gene-9.2-mRNA-1;
scaffold10|size1286326	maker	gene	965728	966263	.	+	.	ID=CCRYP_001569|size1286326-snap-gene-9.1;Name=CCRYP_001569|size1286326-snap-gene-9.1;Alias=maker-scaffold10|size1286326-snap-gene-9.1;
scaffold10|size1286326	maker	mRNA	965728	966263	.	+	.	ID=CCRYP_001569|size1286326-snap-gene-9.1-mRNA-1;Parent=CCRYP_001569|size1286326-snap-gene-9.1;Name=CCRYP_001569|size1286326-snap-gene-9.1-mRNA-1;Alias=maker-scaffold10|size1286326-snap-gene-9.1-mRNA-1;_AED=0.45;_QI=0|0|0|1|0|0|3|0|155;_eAED=0.54;
scaffold10|size1286326	maker	exon	965728	965805	.	+	.	ID=CCRYP_001569-RA|size1286326-snap-gene-9.1-mRNA-1:exon:363;Parent=CCRYP_001569-RA|size1286326-snap-gene-9.1-mRNA-1;
scaffold10|size1286326	maker	exon	965823	966072	.	+	.	ID=CCRYP_001569-RA|size1286326-snap-gene-9.1-mRNA-1:exon:364;Parent=CCRYP_001569-RA|size1286326-snap-gene-9.1-mRNA-1;
scaffold10|size1286326	maker	exon	966124	966263	.	+	.	ID=CCRYP_001569-RA|size1286326-snap-gene-9.1-mRNA-1:exon:365;Parent=CCRYP_001569-RA|size1286326-snap-gene-9.1-mRNA-1;
scaffold10|size1286326	maker	CDS	965728	965805	.	+	0	ID=CCRYP_001569-RA|size1286326-snap-gene-9.1-mRNA-1:cds;Parent=CCRYP_001569-RA|size1286326-snap-gene-9.1-mRNA-1;
scaffold10|size1286326	maker	CDS	965823	966072	.	+	0	ID=CCRYP_001569-RA|size1286326-snap-gene-9.1-mRNA-1:cds;Parent=CCRYP_001569-RA|size1286326-snap-gene-9.1-mRNA-1;
scaffold10|size1286326	maker	CDS	966124	966263	.	+	2	ID=CCRYP_001569-RA|size1286326-snap-gene-9.1-mRNA-1:cds;Parent=CCRYP_001569-RA|size1286326-snap-gene-9.1-mRNA-1;
scaffold10|size1286326	maker	gene	951500	951976	.	-	.	ID=CCRYP_001565|size1286326-snap-gene-9.6;Name=CCRYP_001565|size1286326-snap-gene-9.6;Alias=maker-scaffold10|size1286326-snap-gene-9.6;
scaffold10|size1286326	maker	mRNA	951500	951976	.	-	.	ID=CCRYP_001565|size1286326-snap-gene-9.6-mRNA-1;Parent=CCRYP_001565|size1286326-snap-gene-9.6;Name=CCRYP_001565|size1286326-snap-gene-9.6-mRNA-1;Alias=maker-scaffold10|size1286326-snap-gene-9.6-mRNA-1;_AED=0.44;_QI=0|0|0|1|0|0|2|0|147;_eAED=0.44;
scaffold10|size1286326	maker	exon	951653	951976	.	-	.	ID=CCRYP_001565-RA|size1286326-snap-gene-9.6-mRNA-1:exon:367;Parent=CCRYP_001565-RA|size1286326-snap-gene-9.6-mRNA-1;
scaffold10|size1286326	maker	exon	951500	951619	.	-	.	ID=CCRYP_001565-RA|size1286326-snap-gene-9.6-mRNA-1:exon:366;Parent=CCRYP_001565-RA|size1286326-snap-gene-9.6-mRNA-1;
scaffold10|size1286326	maker	CDS	951653	951976	.	-	0	ID=CCRYP_001565-RA|size1286326-snap-gene-9.6-mRNA-1:cds;Parent=CCRYP_001565-RA|size1286326-snap-gene-9.6-mRNA-1;
scaffold10|size1286326	maker	CDS	951500	951619	.	-	0	ID=CCRYP_001565-RA|size1286326-snap-gene-9.6-mRNA-1:cds;Parent=CCRYP_001565-RA|size1286326-snap-gene-9.6-mRNA-1;
scaffold10|size1286326	maker	gene	951993	952351	.	-	.	ID=CCRYP_001566|size1286326-snap-gene-9.7;Name=CCRYP_001566|size1286326-snap-gene-9.7;Alias=maker-scaffold10|size1286326-snap-gene-9.7;
scaffold10|size1286326	maker	mRNA	951993	952351	.	-	.	ID=CCRYP_001566|size1286326-snap-gene-9.7-mRNA-1;Parent=CCRYP_001566|size1286326-snap-gene-9.7;Name=CCRYP_001566|size1286326-snap-gene-9.7-mRNA-1;Alias=maker-scaffold10|size1286326-snap-gene-9.7-mRNA-1;_AED=0.45;_QI=0|0|0|1|0|0|2|0|107;_eAED=0.61;
scaffold10|size1286326	maker	exon	952341	952351	.	-	.	ID=CCRYP_001566-RA|size1286326-snap-gene-9.7-mRNA-1:exon:369;Parent=CCRYP_001566-RA|size1286326-snap-gene-9.7-mRNA-1;
scaffold10|size1286326	maker	exon	951993	952305	.	-	.	ID=CCRYP_001566-RA|size1286326-snap-gene-9.7-mRNA-1:exon:368;Parent=CCRYP_001566-RA|size1286326-snap-gene-9.7-mRNA-1;
scaffold10|size1286326	maker	CDS	952341	952351	.	-	0	ID=CCRYP_001566-RA|size1286326-snap-gene-9.7-mRNA-1:cds;Parent=CCRYP_001566-RA|size1286326-snap-gene-9.7-mRNA-1;
scaffold10|size1286326	maker	CDS	951993	952305	.	-	1	ID=CCRYP_001566-RA|size1286326-snap-gene-9.7-mRNA-1:cds;Parent=CCRYP_001566-RA|size1286326-snap-gene-9.7-mRNA-1;
scaffold10|size1286326	model_gff:maker	match	971849	972133	1201	+	.	ID=scaffold10|size1286326:hit:4834:4.5.0.9;Name=maker-scaffold10|size1286326-exonerate_est2genome-gene-9.4-mRNA-1;score=1201
scaffold10|size1286326	model_gff:maker	match_part	971849	972133	.	+	.	ID=scaffold10|size1286326:hsp:11198:4.5.0.9;Parent=scaffold10|size1286326:hit:4834:4.5.0.9;Target=maker-scaffold10|size1286326-exonerate_est2genome-gene-9.4-mRNA-1 1 285 +;Gap=M285
scaffold10|size1286326	model_gff:maker	match	941673	942218	546	-	.	ID=scaffold10|size1286326:hit:4835:4.5.0.9;Name=maker-scaffold10|size1286326-exonerate_protein2genome-gene-9.2-mRNA-1;score=546
scaffold10|size1286326	model_gff:maker	match_part	941673	942218	.	-	.	ID=scaffold10|size1286326:hsp:11199:4.5.0.9;Parent=scaffold10|size1286326:hit:4835:4.5.0.9;Target=maker-scaffold10|size1286326-exonerate_protein2genome-gene-9.2-mRNA-1 1 546 +;Gap=M546
scaffold10|size1286326	model_gff:maker	match	941372	941752	381	-	.	ID=scaffold10|size1286326:hit:4836:4.5.0.9;Name=maker-scaffold10|size1286326-exonerate_protein2genome-gene-9.2-mRNA-2;score=381
scaffold10|size1286326	model_gff:maker	match_part	941372	941752	.	-	.	ID=scaffold10|size1286326:hsp:11200:4.5.0.9;Parent=scaffold10|size1286326:hit:4836:4.5.0.9;Target=maker-scaffold10|size1286326-exonerate_protein2genome-gene-9.2-mRNA-2 1 381 +;Gap=M381
scaffold10|size1286326	model_gff:maker	match	941673	942053	381	-	.	ID=scaffold10|size1286326:hit:4837:4.5.0.9;Name=maker-scaffold10|size1286326-exonerate_protein2genome-gene-9.2-mRNA-3;score=381
scaffold10|size1286326	model_gff:maker	match_part	941673	942053	.	-	.	ID=scaffold10|size1286326:hsp:11201:4.5.0.9;Parent=scaffold10|size1286326:hit:4837:4.5.0.9;Target=maker-scaffold10|size1286326-exonerate_protein2genome-gene-9.2-mRNA-3 1 381 +;Gap=M381
scaffold10|size1286326	model_gff:maker	match	942218	942574	357	-	.	ID=scaffold10|size1286326:hit:4838:4.5.0.9;Name=maker-scaffold10|size1286326-exonerate_protein2genome-gene-9.2-mRNA-4;score=357
scaffold10|size1286326	model_gff:maker	match_part	942218	942574	.	-	.	ID=scaffold10|size1286326:hsp:11202:4.5.0.9;Parent=scaffold10|size1286326:hit:4838:4.5.0.9;Target=maker-scaffold10|size1286326-exonerate_protein2genome-gene-9.2-mRNA-4 1 357 +;Gap=M357
scaffold10|size1286326	model_gff:maker	match	941372	941713	342	-	.	ID=scaffold10|size1286326:hit:4839:4.5.0.9;Name=maker-scaffold10|size1286326-exonerate_protein2genome-gene-9.2-mRNA-5;score=342
scaffold10|size1286326	model_gff:maker	match_part	941372	941713	.	-	.	ID=scaffold10|size1286326:hsp:11203:4.5.0.9;Parent=scaffold10|size1286326:hit:4839:4.5.0.9;Target=maker-scaffold10|size1286326-exonerate_protein2genome-gene-9.2-mRNA-5 1 342 +;Gap=M342
scaffold10|size1286326	model_gff:maker	match	958902	958946	45	+	.	ID=scaffold10|size1286326:hit:4840:4.5.0.9;Name=maker-scaffold10|size1286326-exonerate_protein2genome-gene-9.0-mRNA-1;score=45
scaffold10|size1286326	model_gff:maker	match_part	958902	958946	.	+	.	ID=scaffold10|size1286326:hsp:11204:4.5.0.9;Parent=scaffold10|size1286326:hit:4840:4.5.0.9;Target=maker-scaffold10|size1286326-exonerate_protein2genome-gene-9.0-mRNA-1 1 45 +;Gap=M45
scaffold10|size1286326	model_gff:maker	match	888903	893682	4248	-	.	ID=scaffold10|size1286326:hit:4841:4.5.0.9;Name=maker-scaffold10|size1286326-exonerate_protein2genome-gene-9.1-mRNA-1;score=4248
scaffold10|size1286326	model_gff:maker	match_part	893386	893682	.	-	.	ID=scaffold10|size1286326:hsp:11205:4.5.0.9;Parent=scaffold10|size1286326:hit:4841:4.5.0.9;Target=maker-scaffold10|size1286326-exonerate_protein2genome-gene-9.1-mRNA-1 3952 4248 +;Gap=M297
scaffold10|size1286326	model_gff:maker	match_part	890345	892936	.	-	.	ID=scaffold10|size1286326:hsp:11206:4.5.0.9;Parent=scaffold10|size1286326:hit:4841:4.5.0.9;Target=maker-scaffold10|size1286326-exonerate_protein2genome-gene-9.1-mRNA-1 1360 3951 +;Gap=M2592
scaffold10|size1286326	model_gff:maker	match_part	888903	890261	.	-	.	ID=scaffold10|size1286326:hsp:11207:4.5.0.9;Parent=scaffold10|size1286326:hit:4841:4.5.0.9;Target=maker-scaffold10|size1286326-exonerate_protein2genome-gene-9.1-mRNA-1 1 1359 +;Gap=M1359
scaffold10|size1286326	model_gff:maker	match	889826	889870	45	-	.	ID=scaffold10|size1286326:hit:4842:4.5.0.9;Name=maker-scaffold10|size1286326-exonerate_protein2genome-gene-9.1-mRNA-2;score=45
scaffold10|size1286326	model_gff:maker	match_part	889826	889870	.	-	.	ID=scaffold10|size1286326:hsp:11208:4.5.0.9;Parent=scaffold10|size1286326:hit:4842:4.5.0.9;Target=maker-scaffold10|size1286326-exonerate_protein2genome-gene-9.1-mRNA-2 1 45 +;Gap=M45
scaffold10|size1286326	snap_masked	match	889104	893421	304.346	-	.	ID=scaffold10|size1286326:hit:4843:4.5.0.9;Name=snap_masked-scaffold10|size1286326-abinit-gene-9.20-mRNA-1
scaffold10|size1286326	snap_masked	match_part	893386	893421	11.133	-	.	ID=scaffold10|size1286326:hsp:11209:4.5.0.9;Parent=scaffold10|size1286326:hit:4843:4.5.0.9;Target=snap_masked-scaffold10|size1286326-abinit-gene-9.20-mRNA-1 3751 3786 +;Gap=M36
scaffold10|size1286326	snap_masked	match_part	890345	892936	221.355	-	.	ID=scaffold10|size1286326:hsp:11210:4.5.0.9;Parent=scaffold10|size1286326:hit:4843:4.5.0.9;Target=snap_masked-scaffold10|size1286326-abinit-gene-9.20-mRNA-1 1159 3750 +;Gap=M2592
scaffold10|size1286326	snap_masked	match_part	889104	890261	71.858	-	.	ID=scaffold10|size1286326:hsp:11211:4.5.0.9;Parent=scaffold10|size1286326:hit:4843:4.5.0.9;Target=snap_masked-scaffold10|size1286326-abinit-gene-9.20-mRNA-1 1 1158 +;Gap=M1158
scaffold10|size1286326	snap_masked	match	910578	911171	50.564	+	.	ID=scaffold10|size1286326:hit:4844:4.5.0.9;Name=snap_masked-scaffold10|size1286326-abinit-gene-9.21-mRNA-1
scaffold10|size1286326	snap_masked	match_part	910578	911171	50.564	+	.	ID=scaffold10|size1286326:hsp:11212:4.5.0.9;Parent=scaffold10|size1286326:hit:4844:4.5.0.9;Target=snap_masked-scaffold10|size1286326-abinit-gene-9.21-mRNA-1 1 594 +;Gap=M594
scaffold10|size1286326	snap_masked	match	933082	933558	38.697	+	.	ID=scaffold10|size1286326:hit:4845:4.5.0.9;Name=snap_masked-scaffold10|size1286326-abinit-gene-9.22-mRNA-1
scaffold10|size1286326	snap_masked	match_part	933082	933558	38.697	+	.	ID=scaffold10|size1286326:hsp:11213:4.5.0.9;Parent=scaffold10|size1286326:hit:4845:4.5.0.9;Target=snap_masked-scaffold10|size1286326-abinit-gene-9.22-mRNA-1 1 477 +;Gap=M477
scaffold10|size1286326	snap_masked	match	955896	957242	71.279	+	.	ID=scaffold10|size1286326:hit:4846:4.5.0.9;Name=snap_masked-scaffold10|size1286326-abinit-gene-9.23-mRNA-1
scaffold10|size1286326	snap_masked	match_part	955896	957242	71.279	+	.	ID=scaffold10|size1286326:hsp:11214:4.5.0.9;Parent=scaffold10|size1286326:hit:4846:4.5.0.9;Target=snap_masked-scaffold10|size1286326-abinit-gene-9.23-mRNA-1 1 1347 +;Gap=M1347
scaffold10|size1286326	snap_masked	match	969520	969735	24.046	+	.	ID=scaffold10|size1286326:hit:4847:4.5.0.9;Name=snap_masked-scaffold10|size1286326-abinit-gene-9.24-mRNA-1
scaffold10|size1286326	snap_masked	match_part	969520	969735	24.046	+	.	ID=scaffold10|size1286326:hsp:11215:4.5.0.9;Parent=scaffold10|size1286326:hit:4847:4.5.0.9;Target=snap_masked-scaffold10|size1286326-abinit-gene-9.24-mRNA-1 1 216 +;Gap=M216
scaffold10|size1286326	snap_masked	match	916997	918253	88.705	-	.	ID=scaffold10|size1286326:hit:4848:4.5.0.9;Name=snap_masked-scaffold10|size1286326-abinit-gene-9.25-mRNA-1
scaffold10|size1286326	snap_masked	match_part	916997	918253	88.705	-	.	ID=scaffold10|size1286326:hsp:11216:4.5.0.9;Parent=scaffold10|size1286326:hit:4848:4.5.0.9;Target=snap_masked-scaffold10|size1286326-abinit-gene-9.25-mRNA-1 1 1257 +;Gap=M1257
scaffold10|size1286326	snap_masked	match	924907	925469	22.549	-	.	ID=scaffold10|size1286326:hit:4849:4.5.0.9;Name=snap_masked-scaffold10|size1286326-abinit-gene-9.26-mRNA-1
scaffold10|size1286326	snap_masked	match_part	924997	925469	22.011	-	.	ID=scaffold10|size1286326:hsp:11217:4.5.0.9;Parent=scaffold10|size1286326:hit:4849:4.5.0.9;Target=snap_masked-scaffold10|size1286326-abinit-gene-9.26-mRNA-1 74 546 +;Gap=M473
scaffold10|size1286326	snap_masked	match_part	924907	924979	0.538	-	.	ID=scaffold10|size1286326:hsp:11218:4.5.0.9;Parent=scaffold10|size1286326:hit:4849:4.5.0.9;Target=snap_masked-scaffold10|size1286326-abinit-gene-9.26-mRNA-1 1 73 +;Gap=M73
scaffold10|size1286326	snap_masked	match	927961	929168	7.094	-	.	ID=scaffold10|size1286326:hit:4850:4.5.0.9;Name=snap_masked-scaffold10|size1286326-abinit-gene-9.27-mRNA-1
scaffold10|size1286326	snap_masked	match_part	928368	929168	16.744	-	.	ID=scaffold10|size1286326:hsp:11219:4.5.0.9;Parent=scaffold10|size1286326:hit:4850:4.5.0.9;Target=snap_masked-scaffold10|size1286326-abinit-gene-9.27-mRNA-1 397 1197 +;Gap=M801
scaffold10|size1286326	snap_masked	match_part	927961	928356	-9.650	-	.	ID=scaffold10|size1286326:hsp:11220:4.5.0.9;Parent=scaffold10|size1286326:hit:4850:4.5.0.9;Target=snap_masked-scaffold10|size1286326-abinit-gene-9.27-mRNA-1 1 396 +;Gap=M396
scaffold10|size1286326	snap_masked	match	953112	954270	72.734	-	.	ID=scaffold10|size1286326:hit:4851:4.5.0.9;Name=snap_masked-scaffold10|size1286326-abinit-gene-9.28-mRNA-1
scaffold10|size1286326	snap_masked	match_part	954121	954270	5.277	-	.	ID=scaffold10|size1286326:hsp:11221:4.5.0.9;Parent=scaffold10|size1286326:hit:4851:4.5.0.9;Target=snap_masked-scaffold10|size1286326-abinit-gene-9.28-mRNA-1 994 1143 +;Gap=M150
scaffold10|size1286326	snap_masked	match_part	953112	954104	67.457	-	.	ID=scaffold10|size1286326:hsp:11222:4.5.0.9;Parent=scaffold10|size1286326:hit:4851:4.5.0.9;Target=snap_masked-scaffold10|size1286326-abinit-gene-9.28-mRNA-1 1 993 +;Gap=M993
scaffold10|size1286326	snap_masked	match	987901	989529	53.214	-	.	ID=scaffold10|size1286326:hit:4852:4.5.0.9;Name=snap_masked-scaffold10|size1286326-abinit-gene-9.29-mRNA-1
scaffold10|size1286326	snap_masked	match_part	989112	989529	13.633	-	.	ID=scaffold10|size1286326:hsp:11223:4.5.0.9;Parent=scaffold10|size1286326:hit:4852:4.5.0.9;Target=snap_masked-scaffold10|size1286326-abinit-gene-9.29-mRNA-1 1149 1566 +;Gap=M418
scaffold10|size1286326	snap_masked	match_part	988573	989065	15.260	-	.	ID=scaffold10|size1286326:hsp:11224:4.5.0.9;Parent=scaffold10|size1286326:hit:4852:4.5.0.9;Target=snap_masked-scaffold10|size1286326-abinit-gene-9.29-mRNA-1 656 1148 +;Gap=M493
scaffold10|size1286326	snap_masked	match_part	987901	988555	24.321	-	.	ID=scaffold10|size1286326:hsp:11225:4.5.0.9;Parent=scaffold10|size1286326:hit:4852:4.5.0.9;Target=snap_masked-scaffold10|size1286326-abinit-gene-9.29-mRNA-1 1 655 +;Gap=M655
scaffold10|size1286326	augustus_masked	match	889104	893439	0.56	-	.	ID=scaffold10|size1286326:hit:4853:4.5.0.9;Name=augustus_masked-scaffold10|size1286326-abinit-gene-9.9-mRNA-1
scaffold10|size1286326	augustus_masked	match_part	893386	893439	0.56	-	.	ID=scaffold10|size1286326:hsp:11226:4.5.0.9;Parent=scaffold10|size1286326:hit:4853:4.5.0.9;Target=augustus_masked-scaffold10|size1286326-abinit-gene-9.9-mRNA-1 3748 3801 +;Gap=M54
scaffold10|size1286326	augustus_masked	match_part	890345	892933	0.56	-	.	ID=scaffold10|size1286326:hsp:11227:4.5.0.9;Parent=scaffold10|size1286326:hit:4853:4.5.0.9;Target=augustus_masked-scaffold10|size1286326-abinit-gene-9.9-mRNA-1 1159 3747 +;Gap=M2589
scaffold10|size1286326	augustus_masked	match_part	889104	890261	0.56	-	.	ID=scaffold10|size1286326:hsp:11228:4.5.0.9;Parent=scaffold10|size1286326:hit:4853:4.5.0.9;Target=augustus_masked-scaffold10|size1286326-abinit-gene-9.9-mRNA-1 1 1158 +;Gap=M1158
scaffold10|size1286326	augustus_masked	match	910578	911171	0.89	+	.	ID=scaffold10|size1286326:hit:4854:4.5.0.9;Name=augustus_masked-scaffold10|size1286326-abinit-gene-9.10-mRNA-1
scaffold10|size1286326	augustus_masked	match_part	910578	911171	0.89	+	.	ID=scaffold10|size1286326:hsp:11229:4.5.0.9;Parent=scaffold10|size1286326:hit:4854:4.5.0.9;Target=augustus_masked-scaffold10|size1286326-abinit-gene-9.10-mRNA-1 1 594 +;Gap=M594
scaffold10|size1286326	augustus_masked	match	933082	933558	0.81	+	.	ID=scaffold10|size1286326:hit:4855:4.5.0.9;Name=augustus_masked-scaffold10|size1286326-abinit-gene-9.11-mRNA-1
scaffold10|size1286326	augustus_masked	match_part	933082	933558	0.81	+	.	ID=scaffold10|size1286326:hsp:11230:4.5.0.9;Parent=scaffold10|size1286326:hit:4855:4.5.0.9;Target=augustus_masked-scaffold10|size1286326-abinit-gene-9.11-mRNA-1 1 477 +;Gap=M477
scaffold10|size1286326	augustus_masked	match	955896	957242	1	+	.	ID=scaffold10|size1286326:hit:4856:4.5.0.9;Name=augustus_masked-scaffold10|size1286326-abinit-gene-9.12-mRNA-1
scaffold10|size1286326	augustus_masked	match_part	955896	957242	1	+	.	ID=scaffold10|size1286326:hsp:11231:4.5.0.9;Parent=scaffold10|size1286326:hit:4856:4.5.0.9;Target=augustus_masked-scaffold10|size1286326-abinit-gene-9.12-mRNA-1 1 1347 +;Gap=M1347
scaffold10|size1286326	augustus_masked	match	969475	969735	0.66	+	.	ID=scaffold10|size1286326:hit:4857:4.5.0.9;Name=augustus_masked-scaffold10|size1286326-abinit-gene-9.13-mRNA-1
scaffold10|size1286326	augustus_masked	match_part	969475	969735	0.66	+	.	ID=scaffold10|size1286326:hsp:11232:4.5.0.9;Parent=scaffold10|size1286326:hit:4857:4.5.0.9;Target=augustus_masked-scaffold10|size1286326-abinit-gene-9.13-mRNA-1 1 261 +;Gap=M261
scaffold10|size1286326	augustus_masked	match	916997	918253	0.98	-	.	ID=scaffold10|size1286326:hit:4858:4.5.0.9;Name=augustus_masked-scaffold10|size1286326-abinit-gene-9.14-mRNA-1
scaffold10|size1286326	augustus_masked	match_part	916997	918253	0.98	-	.	ID=scaffold10|size1286326:hsp:11233:4.5.0.9;Parent=scaffold10|size1286326:hit:4858:4.5.0.9;Target=augustus_masked-scaffold10|size1286326-abinit-gene-9.14-mRNA-1 1 1257 +;Gap=M1257
scaffold10|size1286326	augustus_masked	match	927860	929168	0.5	-	.	ID=scaffold10|size1286326:hit:4859:4.5.0.9;Name=augustus_masked-scaffold10|size1286326-abinit-gene-9.15-mRNA-1
scaffold10|size1286326	augustus_masked	match_part	928370	929168	0.5	-	.	ID=scaffold10|size1286326:hsp:11234:4.5.0.9;Parent=scaffold10|size1286326:hit:4859:4.5.0.9;Target=augustus_masked-scaffold10|size1286326-abinit-gene-9.15-mRNA-1 390 1188 +;Gap=M799
scaffold10|size1286326	augustus_masked	match_part	927860	928248	0.5	-	.	ID=scaffold10|size1286326:hsp:11235:4.5.0.9;Parent=scaffold10|size1286326:hit:4859:4.5.0.9;Target=augustus_masked-scaffold10|size1286326-abinit-gene-9.15-mRNA-1 1 389 +;Gap=M389
scaffold10|size1286326	augustus_masked	match	953112	953993	1	-	.	ID=scaffold10|size1286326:hit:4860:4.5.0.9;Name=augustus_masked-scaffold10|size1286326-abinit-gene-9.16-mRNA-1
scaffold10|size1286326	augustus_masked	match_part	953112	953993	1	-	.	ID=scaffold10|size1286326:hsp:11236:4.5.0.9;Parent=scaffold10|size1286326:hit:4860:4.5.0.9;Target=augustus_masked-scaffold10|size1286326-abinit-gene-9.16-mRNA-1 1 882 +;Gap=M882
scaffold10|size1286326	augustus_masked	match	987901	988374	0.79	-	.	ID=scaffold10|size1286326:hit:4861:4.5.0.9;Name=augustus_masked-scaffold10|size1286326-abinit-gene-9.17-mRNA-1
scaffold10|size1286326	augustus_masked	match_part	987901	988374	0.79	-	.	ID=scaffold10|size1286326:hsp:11237:4.5.0.9;Parent=scaffold10|size1286326:hit:4861:4.5.0.9;Target=augustus_masked-scaffold10|size1286326-abinit-gene-9.17-mRNA-1 1 474 +;Gap=M474
scaffold10|size1286326	augustus_masked	match	988569	989529	0.58	-	.	ID=scaffold10|size1286326:hit:4862:4.5.0.9;Name=augustus_masked-scaffold10|size1286326-abinit-gene-9.18-mRNA-1
scaffold10|size1286326	augustus_masked	match_part	989266	989529	0.58	-	.	ID=scaffold10|size1286326:hsp:11238:4.5.0.9;Parent=scaffold10|size1286326:hit:4862:4.5.0.9;Target=augustus_masked-scaffold10|size1286326-abinit-gene-9.18-mRNA-1 619 882 +;Gap=M264
scaffold10|size1286326	augustus_masked	match_part	988569	989186	0.58	-	.	ID=scaffold10|size1286326:hsp:11239:4.5.0.9;Parent=scaffold10|size1286326:hit:4862:4.5.0.9;Target=augustus_masked-scaffold10|size1286326-abinit-gene-9.18-mRNA-1 1 618 +;Gap=M618
###
scaffold10|size1286326	maker	gene	990941	991423	.	+	.	ID=CCRYP_001571|size1286326-processed-gene-10.26;Name=CCRYP_001571|size1286326-processed-gene-10.26;Alias=augustus_masked-scaffold10|size1286326-processed-gene-10.26;
scaffold10|size1286326	maker	mRNA	990941	991423	.	+	.	ID=CCRYP_001571|size1286326-processed-gene-10.26-mRNA-1;Parent=CCRYP_001571|size1286326-processed-gene-10.26;Name=CCRYP_001571|size1286326-processed-gene-10.26-mRNA-1;Alias=augustus_masked-scaffold10|size1286326-processed-gene-10.26-mRNA-1;_AED=0.03;_QI=0|-1|0|1|-1|1|1|0|160;_eAED=0.02;
scaffold10|size1286326	maker	exon	990941	991423	.	+	.	ID=CCRYP_001571-RA|size1286326-processed-gene-10.26-mRNA-1:exon:370;Parent=CCRYP_001571-RA|size1286326-processed-gene-10.26-mRNA-1;
scaffold10|size1286326	maker	CDS	990941	991423	.	+	0	ID=CCRYP_001571-RA|size1286326-processed-gene-10.26-mRNA-1:cds;Parent=CCRYP_001571-RA|size1286326-processed-gene-10.26-mRNA-1;
scaffold10|size1286326	maker	gene	1021919	1025818	.	+	.	ID=CCRYP_001577|size1286326-snap-gene-10.42;Name=CCRYP_001577|size1286326-snap-gene-10.42;Alias=maker-scaffold10|size1286326-snap-gene-10.42;
scaffold10|size1286326	maker	mRNA	1021919	1025818	.	+	.	ID=CCRYP_001577|size1286326-snap-gene-10.42-mRNA-1;Parent=CCRYP_001577|size1286326-snap-gene-10.42;Name=CCRYP_001577|size1286326-snap-gene-10.42-mRNA-1;Alias=maker-scaffold10|size1286326-snap-gene-10.42-mRNA-1;_AED=0.13;_QI=317|1|1|1|1|1|10|327|625;_eAED=0.13;
scaffold10|size1286326	maker	mRNA	1021919	1025818	.	+	.	ID=CCRYP_001577|size1286326-snap-gene-10.42-mRNA-2;Parent=CCRYP_001577|size1286326-snap-gene-10.42;Name=CCRYP_001577|size1286326-snap-gene-10.42-mRNA-2;Alias=maker-scaffold10|size1286326-snap-gene-10.42-mRNA-2;_AED=0.09;_QI=317|1|1|1|1|0.88|9|2286|70;_eAED=0.09;
scaffold10|size1286326	maker	mRNA	1021919	1025818	.	+	.	ID=CCRYP_001577|size1286326-snap-gene-10.42-mRNA-3;Parent=CCRYP_001577|size1286326-snap-gene-10.42;Name=CCRYP_001577|size1286326-snap-gene-10.42-mRNA-3;Alias=maker-scaffold10|size1286326-snap-gene-10.42-mRNA-3;_AED=0.06;_QI=317|1|1|1|1|0.75|8|2463|70;_eAED=0.06;
scaffold10|size1286326	maker	mRNA	1021919	1025818	.	+	.	ID=CCRYP_001577|size1286326-snap-gene-10.42-mRNA-4;Parent=CCRYP_001577|size1286326-snap-gene-10.42;Name=CCRYP_001577|size1286326-snap-gene-10.42-mRNA-4;Alias=maker-scaffold10|size1286326-snap-gene-10.42-mRNA-4;_AED=0.05;_QI=317|1|1|1|1|0.71|7|2553|70;_eAED=0.05;
scaffold10|size1286326	maker	exon	1021919	1022367	.	+	.	ID=CCRYP_001577-RB|size1286326-snap-gene-10.42-mRNA-1:exon:371;Parent=CCRYP_001577-RB|size1286326-snap-gene-10.42-mRNA-1,CCRYP_001577-RB|size1286326-snap-gene-10.42-mRNA-2,CCRYP_001577-RB|size1286326-snap-gene-10.42-mRNA-3,CCRYP_001577-RB|size1286326-snap-gene-10.42-mRNA-4;
scaffold10|size1286326	maker	exon	1022473	1022545	.	+	.	ID=CCRYP_001577-RB|size1286326-snap-gene-10.42-mRNA-1:exon:372;Parent=CCRYP_001577-RB|size1286326-snap-gene-10.42-mRNA-1;
scaffold10|size1286326	maker	exon	1022840	1023004	.	+	.	ID=CCRYP_001577-RB|size1286326-snap-gene-10.42-mRNA-1:exon:373;Parent=CCRYP_001577-RB|size1286326-snap-gene-10.42-mRNA-1;
scaffold10|size1286326	maker	exon	1023361	1023501	.	+	.	ID=CCRYP_001577-RB|size1286326-snap-gene-10.42-mRNA-1:exon:374;Parent=CCRYP_001577-RB|size1286326-snap-gene-10.42-mRNA-1,CCRYP_001577-RB|size1286326-snap-gene-10.42-mRNA-2;
scaffold10|size1286326	maker	exon	1023679	1023858	.	+	.	ID=CCRYP_001577-RB|size1286326-snap-gene-10.42-mRNA-1:exon:375;Parent=CCRYP_001577-RB|size1286326-snap-gene-10.42-mRNA-1,CCRYP_001577-RB|size1286326-snap-gene-10.42-mRNA-2;
scaffold10|size1286326	maker	exon	1023949	1024038	.	+	.	ID=CCRYP_001577-RB|size1286326-snap-gene-10.42-mRNA-1:exon:376;Parent=CCRYP_001577-RB|size1286326-snap-gene-10.42-mRNA-1,CCRYP_001577-RB|size1286326-snap-gene-10.42-mRNA-2,CCRYP_001577-RB|size1286326-snap-gene-10.42-mRNA-3;
scaffold10|size1286326	maker	exon	1024141	1024463	.	+	.	ID=CCRYP_001577-RB|size1286326-snap-gene-10.42-mRNA-1:exon:377;Parent=CCRYP_001577-RB|size1286326-snap-gene-10.42-mRNA-1,CCRYP_001577-RB|size1286326-snap-gene-10.42-mRNA-2,CCRYP_001577-RB|size1286326-snap-gene-10.42-mRNA-3,CCRYP_001577-RB|size1286326-snap-gene-10.42-mRNA-4;
scaffold10|size1286326	maker	exon	1024538	1024682	.	+	.	ID=CCRYP_001577-RB|size1286326-snap-gene-10.42-mRNA-1:exon:378;Parent=CCRYP_001577-RB|size1286326-snap-gene-10.42-mRNA-1,CCRYP_001577-RB|size1286326-snap-gene-10.42-mRNA-2,CCRYP_001577-RB|size1286326-snap-gene-10.42-mRNA-3,CCRYP_001577-RB|size1286326-snap-gene-10.42-mRNA-4;
scaffold10|size1286326	maker	exon	1024769	1024972	.	+	.	ID=CCRYP_001577-RB|size1286326-snap-gene-10.42-mRNA-1:exon:379;Parent=CCRYP_001577-RB|size1286326-snap-gene-10.42-mRNA-1,CCRYP_001577-RB|size1286326-snap-gene-10.42-mRNA-2,CCRYP_001577-RB|size1286326-snap-gene-10.42-mRNA-3,CCRYP_001577-RB|size1286326-snap-gene-10.42-mRNA-4;
scaffold10|size1286326	maker	exon	1025067	1025818	.	+	.	ID=CCRYP_001577-RB|size1286326-snap-gene-10.42-mRNA-1:exon:380;Parent=CCRYP_001577-RB|size1286326-snap-gene-10.42-mRNA-1,CCRYP_001577-RB|size1286326-snap-gene-10.42-mRNA-2,CCRYP_001577-RB|size1286326-snap-gene-10.42-mRNA-3,CCRYP_001577-RB|size1286326-snap-gene-10.42-mRNA-4;
scaffold10|size1286326	maker	exon	1022473	1023004	.	+	.	ID=CCRYP_001577-RA|size1286326-snap-gene-10.42-mRNA-2:exon:381;Parent=CCRYP_001577-RA|size1286326-snap-gene-10.42-mRNA-2,CCRYP_001577-RA|size1286326-snap-gene-10.42-mRNA-3,CCRYP_001577-RA|size1286326-snap-gene-10.42-mRNA-4;
scaffold10|size1286326	maker	exon	1023361	1023858	.	+	.	ID=CCRYP_001577-RD|size1286326-snap-gene-10.42-mRNA-3:exon:382;Parent=CCRYP_001577-RD|size1286326-snap-gene-10.42-mRNA-3;
scaffold10|size1286326	maker	exon	1023361	1024038	.	+	.	ID=CCRYP_001577-RC|size1286326-snap-gene-10.42-mRNA-4:exon:383;Parent=CCRYP_001577-RC|size1286326-snap-gene-10.42-mRNA-4;
scaffold10|size1286326	maker	five_prime_UTR	1021919	1022235	.	+	.	ID=CCRYP_001577-RB|size1286326-snap-gene-10.42-mRNA-1:five_prime_utr;Parent=CCRYP_001577-RB|size1286326-snap-gene-10.42-mRNA-1;
scaffold10|size1286326	maker	CDS	1022236	1022367	.	+	0	ID=CCRYP_001577-RB|size1286326-snap-gene-10.42-mRNA-1:cds;Parent=CCRYP_001577-RB|size1286326-snap-gene-10.42-mRNA-1;
scaffold10|size1286326	maker	CDS	1022473	1022545	.	+	0	ID=CCRYP_001577-RB|size1286326-snap-gene-10.42-mRNA-1:cds;Parent=CCRYP_001577-RB|size1286326-snap-gene-10.42-mRNA-1;
scaffold10|size1286326	maker	CDS	1022840	1023004	.	+	2	ID=CCRYP_001577-RB|size1286326-snap-gene-10.42-mRNA-1:cds;Parent=CCRYP_001577-RB|size1286326-snap-gene-10.42-mRNA-1;
scaffold10|size1286326	maker	CDS	1023361	1023501	.	+	2	ID=CCRYP_001577-RB|size1286326-snap-gene-10.42-mRNA-1:cds;Parent=CCRYP_001577-RB|size1286326-snap-gene-10.42-mRNA-1;
scaffold10|size1286326	maker	CDS	1023679	1023858	.	+	2	ID=CCRYP_001577-RB|size1286326-snap-gene-10.42-mRNA-1:cds;Parent=CCRYP_001577-RB|size1286326-snap-gene-10.42-mRNA-1;
scaffold10|size1286326	maker	CDS	1023949	1024038	.	+	2	ID=CCRYP_001577-RB|size1286326-snap-gene-10.42-mRNA-1:cds;Parent=CCRYP_001577-RB|size1286326-snap-gene-10.42-mRNA-1;
scaffold10|size1286326	maker	CDS	1024141	1024463	.	+	2	ID=CCRYP_001577-RB|size1286326-snap-gene-10.42-mRNA-1:cds;Parent=CCRYP_001577-RB|size1286326-snap-gene-10.42-mRNA-1;
scaffold10|size1286326	maker	CDS	1024538	1024682	.	+	0	ID=CCRYP_001577-RB|size1286326-snap-gene-10.42-mRNA-1:cds;Parent=CCRYP_001577-RB|size1286326-snap-gene-10.42-mRNA-1;
scaffold10|size1286326	maker	CDS	1024769	1024972	.	+	2	ID=CCRYP_001577-RB|size1286326-snap-gene-10.42-mRNA-1:cds;Parent=CCRYP_001577-RB|size1286326-snap-gene-10.42-mRNA-1;
scaffold10|size1286326	maker	CDS	1025067	1025491	.	+	2	ID=CCRYP_001577-RB|size1286326-snap-gene-10.42-mRNA-1:cds;Parent=CCRYP_001577-RB|size1286326-snap-gene-10.42-mRNA-1;
scaffold10|size1286326	maker	three_prime_UTR	1025492	1025818	.	+	.	ID=CCRYP_001577-RB|size1286326-snap-gene-10.42-mRNA-1:three_prime_utr;Parent=CCRYP_001577-RB|size1286326-snap-gene-10.42-mRNA-1;
scaffold10|size1286326	maker	five_prime_UTR	1021919	1022235	.	+	.	ID=CCRYP_001577-RA|size1286326-snap-gene-10.42-mRNA-2:five_prime_utr;Parent=CCRYP_001577-RA|size1286326-snap-gene-10.42-mRNA-2;
scaffold10|size1286326	maker	CDS	1022236	1022367	.	+	0	ID=CCRYP_001577-RA|size1286326-snap-gene-10.42-mRNA-2:cds;Parent=CCRYP_001577-RA|size1286326-snap-gene-10.42-mRNA-2;
scaffold10|size1286326	maker	CDS	1022473	1022553	.	+	0	ID=CCRYP_001577-RA|size1286326-snap-gene-10.42-mRNA-2:cds;Parent=CCRYP_001577-RA|size1286326-snap-gene-10.42-mRNA-2;
scaffold10|size1286326	maker	three_prime_UTR	1022554	1023004	.	+	.	ID=CCRYP_001577-RA|size1286326-snap-gene-10.42-mRNA-2:three_prime_utr;Parent=CCRYP_001577-RA|size1286326-snap-gene-10.42-mRNA-2;
scaffold10|size1286326	maker	three_prime_UTR	1023361	1023501	.	+	.	ID=CCRYP_001577-RA|size1286326-snap-gene-10.42-mRNA-2:three_prime_utr;Parent=CCRYP_001577-RA|size1286326-snap-gene-10.42-mRNA-2;
scaffold10|size1286326	maker	three_prime_UTR	1023679	1023858	.	+	.	ID=CCRYP_001577-RA|size1286326-snap-gene-10.42-mRNA-2:three_prime_utr;Parent=CCRYP_001577-RA|size1286326-snap-gene-10.42-mRNA-2;
scaffold10|size1286326	maker	three_prime_UTR	1023949	1024038	.	+	.	ID=CCRYP_001577-RA|size1286326-snap-gene-10.42-mRNA-2:three_prime_utr;Parent=CCRYP_001577-RA|size1286326-snap-gene-10.42-mRNA-2;
scaffold10|size1286326	maker	three_prime_UTR	1024141	1024463	.	+	.	ID=CCRYP_001577-RA|size1286326-snap-gene-10.42-mRNA-2:three_prime_utr;Parent=CCRYP_001577-RA|size1286326-snap-gene-10.42-mRNA-2;
scaffold10|size1286326	maker	three_prime_UTR	1024538	1024682	.	+	.	ID=CCRYP_001577-RA|size1286326-snap-gene-10.42-mRNA-2:three_prime_utr;Parent=CCRYP_001577-RA|size1286326-snap-gene-10.42-mRNA-2;
scaffold10|size1286326	maker	three_prime_UTR	1024769	1024972	.	+	.	ID=CCRYP_001577-RA|size1286326-snap-gene-10.42-mRNA-2:three_prime_utr;Parent=CCRYP_001577-RA|size1286326-snap-gene-10.42-mRNA-2;
scaffold10|size1286326	maker	three_prime_UTR	1025067	1025818	.	+	.	ID=CCRYP_001577-RA|size1286326-snap-gene-10.42-mRNA-2:three_prime_utr;Parent=CCRYP_001577-RA|size1286326-snap-gene-10.42-mRNA-2;
scaffold10|size1286326	maker	five_prime_UTR	1021919	1022235	.	+	.	ID=CCRYP_001577-RD|size1286326-snap-gene-10.42-mRNA-3:five_prime_utr;Parent=CCRYP_001577-RD|size1286326-snap-gene-10.42-mRNA-3;
scaffold10|size1286326	maker	CDS	1022236	1022367	.	+	0	ID=CCRYP_001577-RD|size1286326-snap-gene-10.42-mRNA-3:cds;Parent=CCRYP_001577-RD|size1286326-snap-gene-10.42-mRNA-3;
scaffold10|size1286326	maker	CDS	1022473	1022553	.	+	0	ID=CCRYP_001577-RD|size1286326-snap-gene-10.42-mRNA-3:cds;Parent=CCRYP_001577-RD|size1286326-snap-gene-10.42-mRNA-3;
scaffold10|size1286326	maker	three_prime_UTR	1022554	1023004	.	+	.	ID=CCRYP_001577-RD|size1286326-snap-gene-10.42-mRNA-3:three_prime_utr;Parent=CCRYP_001577-RD|size1286326-snap-gene-10.42-mRNA-3;
scaffold10|size1286326	maker	three_prime_UTR	1023361	1023858	.	+	.	ID=CCRYP_001577-RD|size1286326-snap-gene-10.42-mRNA-3:three_prime_utr;Parent=CCRYP_001577-RD|size1286326-snap-gene-10.42-mRNA-3;
scaffold10|size1286326	maker	three_prime_UTR	1023949	1024038	.	+	.	ID=CCRYP_001577-RD|size1286326-snap-gene-10.42-mRNA-3:three_prime_utr;Parent=CCRYP_001577-RD|size1286326-snap-gene-10.42-mRNA-3;
scaffold10|size1286326	maker	three_prime_UTR	1024141	1024463	.	+	.	ID=CCRYP_001577-RD|size1286326-snap-gene-10.42-mRNA-3:three_prime_utr;Parent=CCRYP_001577-RD|size1286326-snap-gene-10.42-mRNA-3;
scaffold10|size1286326	maker	three_prime_UTR	1024538	1024682	.	+	.	ID=CCRYP_001577-RD|size1286326-snap-gene-10.42-mRNA-3:three_prime_utr;Parent=CCRYP_001577-RD|size1286326-snap-gene-10.42-mRNA-3;
scaffold10|size1286326	maker	three_prime_UTR	1024769	1024972	.	+	.	ID=CCRYP_001577-RD|size1286326-snap-gene-10.42-mRNA-3:three_prime_utr;Parent=CCRYP_001577-RD|size1286326-snap-gene-10.42-mRNA-3;
scaffold10|size1286326	maker	three_prime_UTR	1025067	1025818	.	+	.	ID=CCRYP_001577-RD|size1286326-snap-gene-10.42-mRNA-3:three_prime_utr;Parent=CCRYP_001577-RD|size1286326-snap-gene-10.42-mRNA-3;
scaffold10|size1286326	maker	five_prime_UTR	1021919	1022235	.	+	.	ID=CCRYP_001577-RC|size1286326-snap-gene-10.42-mRNA-4:five_prime_utr;Parent=CCRYP_001577-RC|size1286326-snap-gene-10.42-mRNA-4;
scaffold10|size1286326	maker	CDS	1022236	1022367	.	+	0	ID=CCRYP_001577-RC|size1286326-snap-gene-10.42-mRNA-4:cds;Parent=CCRYP_001577-RC|size1286326-snap-gene-10.42-mRNA-4;
scaffold10|size1286326	maker	CDS	1022473	1022553	.	+	0	ID=CCRYP_001577-RC|size1286326-snap-gene-10.42-mRNA-4:cds;Parent=CCRYP_001577-RC|size1286326-snap-gene-10.42-mRNA-4;
scaffold10|size1286326	maker	three_prime_UTR	1022554	1023004	.	+	.	ID=CCRYP_001577-RC|size1286326-snap-gene-10.42-mRNA-4:three_prime_utr;Parent=CCRYP_001577-RC|size1286326-snap-gene-10.42-mRNA-4;
scaffold10|size1286326	maker	three_prime_UTR	1023361	1024038	.	+	.	ID=CCRYP_001577-RC|size1286326-snap-gene-10.42-mRNA-4:three_prime_utr;Parent=CCRYP_001577-RC|size1286326-snap-gene-10.42-mRNA-4;
scaffold10|size1286326	maker	three_prime_UTR	1024141	1024463	.	+	.	ID=CCRYP_001577-RC|size1286326-snap-gene-10.42-mRNA-4:three_prime_utr;Parent=CCRYP_001577-RC|size1286326-snap-gene-10.42-mRNA-4;
scaffold10|size1286326	maker	three_prime_UTR	1024538	1024682	.	+	.	ID=CCRYP_001577-RC|size1286326-snap-gene-10.42-mRNA-4:three_prime_utr;Parent=CCRYP_001577-RC|size1286326-snap-gene-10.42-mRNA-4;
scaffold10|size1286326	maker	three_prime_UTR	1024769	1024972	.	+	.	ID=CCRYP_001577-RC|size1286326-snap-gene-10.42-mRNA-4:three_prime_utr;Parent=CCRYP_001577-RC|size1286326-snap-gene-10.42-mRNA-4;
scaffold10|size1286326	maker	three_prime_UTR	1025067	1025818	.	+	.	ID=CCRYP_001577-RC|size1286326-snap-gene-10.42-mRNA-4:three_prime_utr;Parent=CCRYP_001577-RC|size1286326-snap-gene-10.42-mRNA-4;
scaffold10|size1286326	maker	gene	1033382	1042418	.	+	.	ID=CCRYP_001579|size1286326-augustus-gene-10.20;Name=CCRYP_001579|size1286326-augustus-gene-10.20;Alias=maker-scaffold10|size1286326-augustus-gene-10.20;
scaffold10|size1286326	maker	mRNA	1033382	1042418	.	+	.	ID=CCRYP_001579|size1286326-augustus-gene-10.20-mRNA-1;Parent=CCRYP_001579|size1286326-augustus-gene-10.20;Name=CCRYP_001579|size1286326-augustus-gene-10.20-mRNA-1;Alias=maker-scaffold10|size1286326-augustus-gene-10.20-mRNA-1;_AED=0.08;_QI=421|1|0.83|1|0.4|0.33|6|5979|298;_eAED=0.08;
scaffold10|size1286326	maker	mRNA	1033382	1041258	.	+	.	ID=CCRYP_001579|size1286326-augustus-gene-10.20-mRNA-2;Parent=CCRYP_001579|size1286326-augustus-gene-10.20;Name=CCRYP_001579|size1286326-augustus-gene-10.20-mRNA-2;Alias=maker-scaffold10|size1286326-augustus-gene-10.20-mRNA-2;_AED=0.15;_QI=421|1|1|1|0.5|0.4|5|4657|298;_eAED=0.15;
scaffold10|size1286326	maker	mRNA	1033382	1041258	.	+	.	ID=CCRYP_001579|size1286326-augustus-gene-10.20-mRNA-3;Parent=CCRYP_001579|size1286326-augustus-gene-10.20;Name=CCRYP_001579|size1286326-augustus-gene-10.20-mRNA-3;Alias=maker-scaffold10|size1286326-augustus-gene-10.20-mRNA-3;_AED=0.12;_QI=421|1|1|1|0.66|0.5|4|5194|298;_eAED=0.12;
scaffold10|size1286326	maker	mRNA	1033382	1041258	.	+	.	ID=CCRYP_001579|size1286326-augustus-gene-10.20-mRNA-4;Parent=CCRYP_001579|size1286326-augustus-gene-10.20;Name=CCRYP_001579|size1286326-augustus-gene-10.20-mRNA-4;Alias=maker-scaffold10|size1286326-augustus-gene-10.20-mRNA-4;_AED=0.29;_QI=421|1|1|1|0.66|0.5|4|2285|298;_eAED=0.29;
scaffold10|size1286326	maker	mRNA	1033382	1041258	.	+	.	ID=CCRYP_001579|size1286326-augustus-gene-10.20-mRNA-5;Parent=CCRYP_001579|size1286326-augustus-gene-10.20;Name=CCRYP_001579|size1286326-augustus-gene-10.20-mRNA-5;Alias=maker-scaffold10|size1286326-augustus-gene-10.20-mRNA-5;_AED=0.11;_QI=421|1|1|1|1|1|3|5433|298;_eAED=0.11;
scaffold10|size1286326	maker	exon	1033382	1034025	.	+	.	ID=CCRYP_001579-RE|size1286326-augustus-gene-10.20-mRNA-1:exon:384;Parent=CCRYP_001579-RE|size1286326-augustus-gene-10.20-mRNA-1,CCRYP_001579-RE|size1286326-augustus-gene-10.20-mRNA-2,CCRYP_001579-RE|size1286326-augustus-gene-10.20-mRNA-3,CCRYP_001579-RE|size1286326-augustus-gene-10.20-mRNA-4,CCRYP_001579-RE|size1286326-augustus-gene-10.20-mRNA-5;
scaffold10|size1286326	maker	exon	1034910	1035013	.	+	.	ID=CCRYP_001579-RE|size1286326-augustus-gene-10.20-mRNA-1:exon:385;Parent=CCRYP_001579-RE|size1286326-augustus-gene-10.20-mRNA-1,CCRYP_001579-RE|size1286326-augustus-gene-10.20-mRNA-2,CCRYP_001579-RE|size1286326-augustus-gene-10.20-mRNA-3,CCRYP_001579-RE|size1286326-augustus-gene-10.20-mRNA-4,CCRYP_001579-RE|size1286326-augustus-gene-10.20-mRNA-5;
scaffold10|size1286326	maker	exon	1035256	1040943	.	+	.	ID=CCRYP_001579-RE|size1286326-augustus-gene-10.20-mRNA-1:exon:386;Parent=CCRYP_001579-RE|size1286326-augustus-gene-10.20-mRNA-1;
scaffold10|size1286326	maker	exon	1041161	1041254	.	+	.	ID=CCRYP_001579-RE|size1286326-augustus-gene-10.20-mRNA-1:exon:387;Parent=CCRYP_001579-RE|size1286326-augustus-gene-10.20-mRNA-1;
scaffold10|size1286326	maker	exon	1041425	1041733	.	+	.	ID=CCRYP_001579-RE|size1286326-augustus-gene-10.20-mRNA-1:exon:388;Parent=CCRYP_001579-RE|size1286326-augustus-gene-10.20-mRNA-1;
scaffold10|size1286326	maker	exon	1041961	1042418	.	+	.	ID=CCRYP_001579-RE|size1286326-augustus-gene-10.20-mRNA-1:exon:389;Parent=CCRYP_001579-RE|size1286326-augustus-gene-10.20-mRNA-1;
scaffold10|size1286326	maker	exon	1035256	1036279	.	+	.	ID=CCRYP_001579-RD|size1286326-augustus-gene-10.20-mRNA-2:exon:390;Parent=CCRYP_001579-RD|size1286326-augustus-gene-10.20-mRNA-2,CCRYP_001579-RD|size1286326-augustus-gene-10.20-mRNA-3,CCRYP_001579-RD|size1286326-augustus-gene-10.20-mRNA-4;
scaffold10|size1286326	maker	exon	1036519	1038890	.	+	.	ID=CCRYP_001579-RD|size1286326-augustus-gene-10.20-mRNA-2:exon:391;Parent=CCRYP_001579-RD|size1286326-augustus-gene-10.20-mRNA-2;
scaffold10|size1286326	maker	exon	1039428	1041258	.	+	.	ID=CCRYP_001579-RD|size1286326-augustus-gene-10.20-mRNA-2:exon:392;Parent=CCRYP_001579-RD|size1286326-augustus-gene-10.20-mRNA-2,CCRYP_001579-RD|size1286326-augustus-gene-10.20-mRNA-4;
scaffold10|size1286326	maker	exon	1036519	1041258	.	+	.	ID=CCRYP_001579-RC|size1286326-augustus-gene-10.20-mRNA-3:exon:393;Parent=CCRYP_001579-RC|size1286326-augustus-gene-10.20-mRNA-3;
scaffold10|size1286326	maker	exon	1035256	1041258	.	+	.	ID=CCRYP_001579-RB|size1286326-augustus-gene-10.20-mRNA-5:exon:394;Parent=CCRYP_001579-RB|size1286326-augustus-gene-10.20-mRNA-5;
scaffold10|size1286326	maker	five_prime_UTR	1033382	1033802	.	+	.	ID=CCRYP_001579-RE|size1286326-augustus-gene-10.20-mRNA-1:five_prime_utr;Parent=CCRYP_001579-RE|size1286326-augustus-gene-10.20-mRNA-1;
scaffold10|size1286326	maker	CDS	1033803	1034025	.	+	0	ID=CCRYP_001579-RE|size1286326-augustus-gene-10.20-mRNA-1:cds;Parent=CCRYP_001579-RE|size1286326-augustus-gene-10.20-mRNA-1;
scaffold10|size1286326	maker	CDS	1034910	1035013	.	+	2	ID=CCRYP_001579-RE|size1286326-augustus-gene-10.20-mRNA-1:cds;Parent=CCRYP_001579-RE|size1286326-augustus-gene-10.20-mRNA-1;
scaffold10|size1286326	maker	CDS	1035256	1035825	.	+	0	ID=CCRYP_001579-RE|size1286326-augustus-gene-10.20-mRNA-1:cds;Parent=CCRYP_001579-RE|size1286326-augustus-gene-10.20-mRNA-1;
scaffold10|size1286326	maker	three_prime_UTR	1035826	1040943	.	+	.	ID=CCRYP_001579-RE|size1286326-augustus-gene-10.20-mRNA-1:three_prime_utr;Parent=CCRYP_001579-RE|size1286326-augustus-gene-10.20-mRNA-1;
scaffold10|size1286326	maker	three_prime_UTR	1041161	1041254	.	+	.	ID=CCRYP_001579-RE|size1286326-augustus-gene-10.20-mRNA-1:three_prime_utr;Parent=CCRYP_001579-RE|size1286326-augustus-gene-10.20-mRNA-1;
scaffold10|size1286326	maker	three_prime_UTR	1041425	1041733	.	+	.	ID=CCRYP_001579-RE|size1286326-augustus-gene-10.20-mRNA-1:three_prime_utr;Parent=CCRYP_001579-RE|size1286326-augustus-gene-10.20-mRNA-1;
scaffold10|size1286326	maker	three_prime_UTR	1041961	1042418	.	+	.	ID=CCRYP_001579-RE|size1286326-augustus-gene-10.20-mRNA-1:three_prime_utr;Parent=CCRYP_001579-RE|size1286326-augustus-gene-10.20-mRNA-1;
scaffold10|size1286326	maker	five_prime_UTR	1033382	1033802	.	+	.	ID=CCRYP_001579-RD|size1286326-augustus-gene-10.20-mRNA-2:five_prime_utr;Parent=CCRYP_001579-RD|size1286326-augustus-gene-10.20-mRNA-2;
scaffold10|size1286326	maker	CDS	1033803	1034025	.	+	0	ID=CCRYP_001579-RD|size1286326-augustus-gene-10.20-mRNA-2:cds;Parent=CCRYP_001579-RD|size1286326-augustus-gene-10.20-mRNA-2;
scaffold10|size1286326	maker	CDS	1034910	1035013	.	+	2	ID=CCRYP_001579-RD|size1286326-augustus-gene-10.20-mRNA-2:cds;Parent=CCRYP_001579-RD|size1286326-augustus-gene-10.20-mRNA-2;
scaffold10|size1286326	maker	CDS	1035256	1035825	.	+	0	ID=CCRYP_001579-RD|size1286326-augustus-gene-10.20-mRNA-2:cds;Parent=CCRYP_001579-RD|size1286326-augustus-gene-10.20-mRNA-2;
scaffold10|size1286326	maker	three_prime_UTR	1035826	1036279	.	+	.	ID=CCRYP_001579-RD|size1286326-augustus-gene-10.20-mRNA-2:three_prime_utr;Parent=CCRYP_001579-RD|size1286326-augustus-gene-10.20-mRNA-2;
scaffold10|size1286326	maker	three_prime_UTR	1036519	1038890	.	+	.	ID=CCRYP_001579-RD|size1286326-augustus-gene-10.20-mRNA-2:three_prime_utr;Parent=CCRYP_001579-RD|size1286326-augustus-gene-10.20-mRNA-2;
scaffold10|size1286326	maker	three_prime_UTR	1039428	1041258	.	+	.	ID=CCRYP_001579-RD|size1286326-augustus-gene-10.20-mRNA-2:three_prime_utr;Parent=CCRYP_001579-RD|size1286326-augustus-gene-10.20-mRNA-2;
scaffold10|size1286326	maker	five_prime_UTR	1033382	1033802	.	+	.	ID=CCRYP_001579-RC|size1286326-augustus-gene-10.20-mRNA-3:five_prime_utr;Parent=CCRYP_001579-RC|size1286326-augustus-gene-10.20-mRNA-3;
scaffold10|size1286326	maker	CDS	1033803	1034025	.	+	0	ID=CCRYP_001579-RC|size1286326-augustus-gene-10.20-mRNA-3:cds;Parent=CCRYP_001579-RC|size1286326-augustus-gene-10.20-mRNA-3;
scaffold10|size1286326	maker	CDS	1034910	1035013	.	+	2	ID=CCRYP_001579-RC|size1286326-augustus-gene-10.20-mRNA-3:cds;Parent=CCRYP_001579-RC|size1286326-augustus-gene-10.20-mRNA-3;
scaffold10|size1286326	maker	CDS	1035256	1035825	.	+	0	ID=CCRYP_001579-RC|size1286326-augustus-gene-10.20-mRNA-3:cds;Parent=CCRYP_001579-RC|size1286326-augustus-gene-10.20-mRNA-3;
scaffold10|size1286326	maker	three_prime_UTR	1035826	1036279	.	+	.	ID=CCRYP_001579-RC|size1286326-augustus-gene-10.20-mRNA-3:three_prime_utr;Parent=CCRYP_001579-RC|size1286326-augustus-gene-10.20-mRNA-3;
scaffold10|size1286326	maker	three_prime_UTR	1036519	1041258	.	+	.	ID=CCRYP_001579-RC|size1286326-augustus-gene-10.20-mRNA-3:three_prime_utr;Parent=CCRYP_001579-RC|size1286326-augustus-gene-10.20-mRNA-3;
scaffold10|size1286326	maker	five_prime_UTR	1033382	1033802	.	+	.	ID=CCRYP_001579-RA|size1286326-augustus-gene-10.20-mRNA-4:five_prime_utr;Parent=CCRYP_001579-RA|size1286326-augustus-gene-10.20-mRNA-4;
scaffold10|size1286326	maker	CDS	1033803	1034025	.	+	0	ID=CCRYP_001579-RA|size1286326-augustus-gene-10.20-mRNA-4:cds;Parent=CCRYP_001579-RA|size1286326-augustus-gene-10.20-mRNA-4;
scaffold10|size1286326	maker	CDS	1034910	1035013	.	+	2	ID=CCRYP_001579-RA|size1286326-augustus-gene-10.20-mRNA-4:cds;Parent=CCRYP_001579-RA|size1286326-augustus-gene-10.20-mRNA-4;
scaffold10|size1286326	maker	CDS	1035256	1035825	.	+	0	ID=CCRYP_001579-RA|size1286326-augustus-gene-10.20-mRNA-4:cds;Parent=CCRYP_001579-RA|size1286326-augustus-gene-10.20-mRNA-4;
scaffold10|size1286326	maker	three_prime_UTR	1035826	1036279	.	+	.	ID=CCRYP_001579-RA|size1286326-augustus-gene-10.20-mRNA-4:three_prime_utr;Parent=CCRYP_001579-RA|size1286326-augustus-gene-10.20-mRNA-4;
scaffold10|size1286326	maker	three_prime_UTR	1039428	1041258	.	+	.	ID=CCRYP_001579-RA|size1286326-augustus-gene-10.20-mRNA-4:three_prime_utr;Parent=CCRYP_001579-RA|size1286326-augustus-gene-10.20-mRNA-4;
scaffold10|size1286326	maker	five_prime_UTR	1033382	1033802	.	+	.	ID=CCRYP_001579-RB|size1286326-augustus-gene-10.20-mRNA-5:five_prime_utr;Parent=CCRYP_001579-RB|size1286326-augustus-gene-10.20-mRNA-5;
scaffold10|size1286326	maker	CDS	1033803	1034025	.	+	0	ID=CCRYP_001579-RB|size1286326-augustus-gene-10.20-mRNA-5:cds;Parent=CCRYP_001579-RB|size1286326-augustus-gene-10.20-mRNA-5;
scaffold10|size1286326	maker	CDS	1034910	1035013	.	+	2	ID=CCRYP_001579-RB|size1286326-augustus-gene-10.20-mRNA-5:cds;Parent=CCRYP_001579-RB|size1286326-augustus-gene-10.20-mRNA-5;
scaffold10|size1286326	maker	CDS	1035256	1035825	.	+	0	ID=CCRYP_001579-RB|size1286326-augustus-gene-10.20-mRNA-5:cds;Parent=CCRYP_001579-RB|size1286326-augustus-gene-10.20-mRNA-5;
scaffold10|size1286326	maker	three_prime_UTR	1035826	1041258	.	+	.	ID=CCRYP_001579-RB|size1286326-augustus-gene-10.20-mRNA-5:three_prime_utr;Parent=CCRYP_001579-RB|size1286326-augustus-gene-10.20-mRNA-5;
scaffold10|size1286326	maker	gene	1028240	1030133	.	+	.	ID=CCRYP_001578|size1286326-processed-gene-10.31;Name=CCRYP_001578|size1286326-processed-gene-10.31;Alias=augustus_masked-scaffold10|size1286326-processed-gene-10.31;
scaffold10|size1286326	maker	mRNA	1028240	1030133	.	+	.	ID=CCRYP_001578|size1286326-processed-gene-10.31-mRNA-1;Parent=CCRYP_001578|size1286326-processed-gene-10.31;Name=CCRYP_001578|size1286326-processed-gene-10.31-mRNA-1;Alias=augustus_masked-scaffold10|size1286326-processed-gene-10.31-mRNA-1;_AED=0.18;_QI=466|1|1|1|1|1|2|93|409;_eAED=0.18;
scaffold10|size1286326	maker	exon	1028240	1028767	.	+	.	ID=CCRYP_001578-RA|size1286326-processed-gene-10.31-mRNA-1:exon:395;Parent=CCRYP_001578-RA|size1286326-processed-gene-10.31-mRNA-1;
scaffold10|size1286326	maker	exon	1028873	1030133	.	+	.	ID=CCRYP_001578-RA|size1286326-processed-gene-10.31-mRNA-1:exon:396;Parent=CCRYP_001578-RA|size1286326-processed-gene-10.31-mRNA-1;
scaffold10|size1286326	maker	five_prime_UTR	1028240	1028705	.	+	.	ID=CCRYP_001578-RA|size1286326-processed-gene-10.31-mRNA-1:five_prime_utr;Parent=CCRYP_001578-RA|size1286326-processed-gene-10.31-mRNA-1;
scaffold10|size1286326	maker	CDS	1028706	1028767	.	+	0	ID=CCRYP_001578-RA|size1286326-processed-gene-10.31-mRNA-1:cds;Parent=CCRYP_001578-RA|size1286326-processed-gene-10.31-mRNA-1;
scaffold10|size1286326	maker	CDS	1028873	1030040	.	+	1	ID=CCRYP_001578-RA|size1286326-processed-gene-10.31-mRNA-1:cds;Parent=CCRYP_001578-RA|size1286326-processed-gene-10.31-mRNA-1;
scaffold10|size1286326	maker	three_prime_UTR	1030041	1030133	.	+	.	ID=CCRYP_001578-RA|size1286326-processed-gene-10.31-mRNA-1:three_prime_utr;Parent=CCRYP_001578-RA|size1286326-processed-gene-10.31-mRNA-1;
scaffold10|size1286326	maker	gene	1047352	1050452	.	+	.	ID=CCRYP_001581|size1286326-augustus-gene-10.21;Name=CCRYP_001581|size1286326-augustus-gene-10.21;Alias=maker-scaffold10|size1286326-augustus-gene-10.21;
scaffold10|size1286326	maker	mRNA	1047352	1050452	.	+	.	ID=CCRYP_001581|size1286326-augustus-gene-10.21-mRNA-1;Parent=CCRYP_001581|size1286326-augustus-gene-10.21;Name=CCRYP_001581|size1286326-augustus-gene-10.21-mRNA-1;Alias=maker-scaffold10|size1286326-augustus-gene-10.21-mRNA-1;_AED=0.26;_QI=187|1|1|1|1|1|5|802|385;_eAED=0.26;
scaffold10|size1286326	maker	exon	1047352	1047702	.	+	.	ID=CCRYP_001581-RA|size1286326-augustus-gene-10.21-mRNA-1:exon:397;Parent=CCRYP_001581-RA|size1286326-augustus-gene-10.21-mRNA-1;
scaffold10|size1286326	maker	exon	1048299	1048572	.	+	.	ID=CCRYP_001581-RA|size1286326-augustus-gene-10.21-mRNA-1:exon:398;Parent=CCRYP_001581-RA|size1286326-augustus-gene-10.21-mRNA-1;
scaffold10|size1286326	maker	exon	1048737	1048808	.	+	.	ID=CCRYP_001581-RA|size1286326-augustus-gene-10.21-mRNA-1:exon:399;Parent=CCRYP_001581-RA|size1286326-augustus-gene-10.21-mRNA-1;
scaffold10|size1286326	maker	exon	1048894	1048982	.	+	.	ID=CCRYP_001581-RA|size1286326-augustus-gene-10.21-mRNA-1:exon:400;Parent=CCRYP_001581-RA|size1286326-augustus-gene-10.21-mRNA-1;
scaffold10|size1286326	maker	exon	1049092	1050452	.	+	.	ID=CCRYP_001581-RA|size1286326-augustus-gene-10.21-mRNA-1:exon:401;Parent=CCRYP_001581-RA|size1286326-augustus-gene-10.21-mRNA-1;
scaffold10|size1286326	maker	five_prime_UTR	1047352	1047538	.	+	.	ID=CCRYP_001581-RA|size1286326-augustus-gene-10.21-mRNA-1:five_prime_utr;Parent=CCRYP_001581-RA|size1286326-augustus-gene-10.21-mRNA-1;
scaffold10|size1286326	maker	CDS	1047539	1047702	.	+	0	ID=CCRYP_001581-RA|size1286326-augustus-gene-10.21-mRNA-1:cds;Parent=CCRYP_001581-RA|size1286326-augustus-gene-10.21-mRNA-1;
scaffold10|size1286326	maker	CDS	1048299	1048572	.	+	1	ID=CCRYP_001581-RA|size1286326-augustus-gene-10.21-mRNA-1:cds;Parent=CCRYP_001581-RA|size1286326-augustus-gene-10.21-mRNA-1;
scaffold10|size1286326	maker	CDS	1048737	1048808	.	+	0	ID=CCRYP_001581-RA|size1286326-augustus-gene-10.21-mRNA-1:cds;Parent=CCRYP_001581-RA|size1286326-augustus-gene-10.21-mRNA-1;
scaffold10|size1286326	maker	CDS	1048894	1048982	.	+	0	ID=CCRYP_001581-RA|size1286326-augustus-gene-10.21-mRNA-1:cds;Parent=CCRYP_001581-RA|size1286326-augustus-gene-10.21-mRNA-1;
scaffold10|size1286326	maker	CDS	1049092	1049650	.	+	1	ID=CCRYP_001581-RA|size1286326-augustus-gene-10.21-mRNA-1:cds;Parent=CCRYP_001581-RA|size1286326-augustus-gene-10.21-mRNA-1;
scaffold10|size1286326	maker	three_prime_UTR	1049651	1050452	.	+	.	ID=CCRYP_001581-RA|size1286326-augustus-gene-10.21-mRNA-1:three_prime_utr;Parent=CCRYP_001581-RA|size1286326-augustus-gene-10.21-mRNA-1;
scaffold10|size1286326	maker	gene	998584	1000377	.	+	.	ID=CCRYP_001574|size1286326-snap-gene-10.40;Name=CCRYP_001574|size1286326-snap-gene-10.40;Alias=maker-scaffold10|size1286326-snap-gene-10.40;
scaffold10|size1286326	maker	mRNA	998584	1000377	.	+	.	ID=CCRYP_001574|size1286326-snap-gene-10.40-mRNA-1;Parent=CCRYP_001574|size1286326-snap-gene-10.40;Name=CCRYP_001574|size1286326-snap-gene-10.40-mRNA-1;Alias=maker-scaffold10|size1286326-snap-gene-10.40-mRNA-1;_AED=0.21;_QI=0|0|0.5|1|0|0|2|1399|84;_eAED=0.26;
scaffold10|size1286326	maker	exon	998584	998676	.	+	.	ID=CCRYP_001574-RA|size1286326-snap-gene-10.40-mRNA-1:exon:402;Parent=CCRYP_001574-RA|size1286326-snap-gene-10.40-mRNA-1;
scaffold10|size1286326	maker	exon	998817	1000377	.	+	.	ID=CCRYP_001574-RA|size1286326-snap-gene-10.40-mRNA-1:exon:403;Parent=CCRYP_001574-RA|size1286326-snap-gene-10.40-mRNA-1;
scaffold10|size1286326	maker	CDS	998584	998676	.	+	0	ID=CCRYP_001574-RA|size1286326-snap-gene-10.40-mRNA-1:cds;Parent=CCRYP_001574-RA|size1286326-snap-gene-10.40-mRNA-1;
scaffold10|size1286326	maker	CDS	998817	998978	.	+	0	ID=CCRYP_001574-RA|size1286326-snap-gene-10.40-mRNA-1:cds;Parent=CCRYP_001574-RA|size1286326-snap-gene-10.40-mRNA-1;
scaffold10|size1286326	maker	three_prime_UTR	998979	1000377	.	+	.	ID=CCRYP_001574-RA|size1286326-snap-gene-10.40-mRNA-1:three_prime_utr;Parent=CCRYP_001574-RA|size1286326-snap-gene-10.40-mRNA-1;
scaffold10|size1286326	maker	gene	1003154	1003909	.	+	.	ID=CCRYP_001576|size1286326-exonerate_est2genome-gene-10.0;Name=CCRYP_001576|size1286326-exonerate_est2genome-gene-10.0;Alias=maker-scaffold10|size1286326-exonerate_est2genome-gene-10.0;
scaffold10|size1286326	maker	mRNA	1003154	1003909	.	+	.	ID=CCRYP_001576|size1286326-exonerate_est2genome-gene-10.0-mRNA-1;Parent=CCRYP_001576|size1286326-exonerate_est2genome-gene-10.0;Name=CCRYP_001576|size1286326-exonerate_est2genome-gene-10.0-mRNA-1;Alias=maker-scaffold10|size1286326-exonerate_est2genome-gene-10.0-mRNA-1;_AED=0.27;_QI=355|1|1|1|0|0|2|12|87;_eAED=0.27;score=3139;
scaffold10|size1286326	maker	exon	1003154	1003230	.	+	.	ID=CCRYP_001576-RA|size1286326-exonerate_est2genome-gene-10.0-mRNA-1:exon:404;Parent=CCRYP_001576-RA|size1286326-exonerate_est2genome-gene-10.0-mRNA-1;
scaffold10|size1286326	maker	exon	1003356	1003909	.	+	.	ID=CCRYP_001576-RA|size1286326-exonerate_est2genome-gene-10.0-mRNA-1:exon:405;Parent=CCRYP_001576-RA|size1286326-exonerate_est2genome-gene-10.0-mRNA-1;
scaffold10|size1286326	maker	five_prime_UTR	1003154	1003230	.	+	.	ID=CCRYP_001576-RA|size1286326-exonerate_est2genome-gene-10.0-mRNA-1:five_prime_utr;Parent=CCRYP_001576-RA|size1286326-exonerate_est2genome-gene-10.0-mRNA-1;
scaffold10|size1286326	maker	five_prime_UTR	1003356	1003633	.	+	.	ID=CCRYP_001576-RA|size1286326-exonerate_est2genome-gene-10.0-mRNA-1:five_prime_utr;Parent=CCRYP_001576-RA|size1286326-exonerate_est2genome-gene-10.0-mRNA-1;
scaffold10|size1286326	maker	CDS	1003634	1003897	.	+	0	ID=CCRYP_001576-RA|size1286326-exonerate_est2genome-gene-10.0-mRNA-1:cds;Parent=CCRYP_001576-RA|size1286326-exonerate_est2genome-gene-10.0-mRNA-1;
scaffold10|size1286326	maker	three_prime_UTR	1003898	1003909	.	+	.	ID=CCRYP_001576-RA|size1286326-exonerate_est2genome-gene-10.0-mRNA-1:three_prime_utr;Parent=CCRYP_001576-RA|size1286326-exonerate_est2genome-gene-10.0-mRNA-1;
scaffold10|size1286326	maker	gene	1050497	1050907	.	+	.	ID=CCRYP_001582|size1286326-processed-gene-10.34;Name=CCRYP_001582|size1286326-processed-gene-10.34;Alias=augustus_masked-scaffold10|size1286326-processed-gene-10.34;
scaffold10|size1286326	maker	mRNA	1050497	1050907	.	+	.	ID=CCRYP_001582|size1286326-processed-gene-10.34-mRNA-1;Parent=CCRYP_001582|size1286326-processed-gene-10.34;Name=CCRYP_001582|size1286326-processed-gene-10.34-mRNA-1;Alias=augustus_masked-scaffold10|size1286326-processed-gene-10.34-mRNA-1;_AED=0.45;_QI=0|-1|0|1|-1|1|1|0|136;_eAED=0.45;
scaffold10|size1286326	maker	exon	1050497	1050907	.	+	.	ID=CCRYP_001582-RA|size1286326-processed-gene-10.34-mRNA-1:exon:406;Parent=CCRYP_001582-RA|size1286326-processed-gene-10.34-mRNA-1;
scaffold10|size1286326	maker	CDS	1050497	1050907	.	+	0	ID=CCRYP_001582-RA|size1286326-processed-gene-10.34-mRNA-1:cds;Parent=CCRYP_001582-RA|size1286326-processed-gene-10.34-mRNA-1;
scaffold10|size1286326	maker	gene	995663	1000384	.	-	.	ID=CCRYP_001573|size1286326-augustus-gene-10.22;Name=CCRYP_001573|size1286326-augustus-gene-10.22;Alias=maker-scaffold10|size1286326-augustus-gene-10.22;
scaffold10|size1286326	maker	mRNA	995663	1000384	.	-	.	ID=CCRYP_001573|size1286326-augustus-gene-10.22-mRNA-1;Parent=CCRYP_001573|size1286326-augustus-gene-10.22;Name=CCRYP_001573|size1286326-augustus-gene-10.22-mRNA-1;Alias=maker-scaffold10|size1286326-augustus-gene-10.22-mRNA-1;_AED=0.02;_QI=3345|1|1|1|0.5|0.33|3|594|208;_eAED=0.02;
scaffold10|size1286326	maker	exon	995663	996745	.	-	.	ID=CCRYP_001573-RA|size1286326-augustus-gene-10.22-mRNA-1:exon:409;Parent=CCRYP_001573-RA|size1286326-augustus-gene-10.22-mRNA-1;
scaffold10|size1286326	maker	exon	996825	998739	.	-	.	ID=CCRYP_001573-RA|size1286326-augustus-gene-10.22-mRNA-1:exon:408;Parent=CCRYP_001573-RA|size1286326-augustus-gene-10.22-mRNA-1;
scaffold10|size1286326	maker	exon	998817	1000384	.	-	.	ID=CCRYP_001573-RA|size1286326-augustus-gene-10.22-mRNA-1:exon:407;Parent=CCRYP_001573-RA|size1286326-augustus-gene-10.22-mRNA-1;
scaffold10|size1286326	maker	five_prime_UTR	998817	1000384	.	-	.	ID=CCRYP_001573-RA|size1286326-augustus-gene-10.22-mRNA-1:five_prime_utr;Parent=CCRYP_001573-RA|size1286326-augustus-gene-10.22-mRNA-1;
scaffold10|size1286326	maker	five_prime_UTR	996963	998739	.	-	.	ID=CCRYP_001573-RA|size1286326-augustus-gene-10.22-mRNA-1:five_prime_utr;Parent=CCRYP_001573-RA|size1286326-augustus-gene-10.22-mRNA-1;
scaffold10|size1286326	maker	CDS	996825	996962	.	-	0	ID=CCRYP_001573-RA|size1286326-augustus-gene-10.22-mRNA-1:cds;Parent=CCRYP_001573-RA|size1286326-augustus-gene-10.22-mRNA-1;
scaffold10|size1286326	maker	CDS	996257	996745	.	-	0	ID=CCRYP_001573-RA|size1286326-augustus-gene-10.22-mRNA-1:cds;Parent=CCRYP_001573-RA|size1286326-augustus-gene-10.22-mRNA-1;
scaffold10|size1286326	maker	three_prime_UTR	995663	996256	.	-	.	ID=CCRYP_001573-RA|size1286326-augustus-gene-10.22-mRNA-1:three_prime_utr;Parent=CCRYP_001573-RA|size1286326-augustus-gene-10.22-mRNA-1;
scaffold10|size1286326	maker	gene	1000912	1003826	.	-	.	ID=CCRYP_001575|size1286326-exonerate_protein2genome-gene-10.13;Name=CCRYP_001575|size1286326-exonerate_protein2genome-gene-10.13;Alias=maker-scaffold10|size1286326-exonerate_protein2genome-gene-10.13;
scaffold10|size1286326	maker	mRNA	1000912	1003826	.	-	.	ID=CCRYP_001575|size1286326-exonerate_protein2genome-gene-10.13-mRNA-1;Parent=CCRYP_001575|size1286326-exonerate_protein2genome-gene-10.13;Name=CCRYP_001575|size1286326-exonerate_protein2genome-gene-10.13-mRNA-1;Alias=maker-scaffold10|size1286326-exonerate_protein2genome-gene-10.13-mRNA-1;_AED=0.04;_QI=311|1|1|1|1|0.75|4|744|535;_eAED=0.04;score=2663;
scaffold10|size1286326	maker	mRNA	1000912	1003094	.	-	.	ID=CCRYP_001575|size1286326-exonerate_protein2genome-gene-10.13-mRNA-2;Parent=CCRYP_001575|size1286326-exonerate_protein2genome-gene-10.13;Name=CCRYP_001575|size1286326-exonerate_protein2genome-gene-10.13-mRNA-2;Alias=maker-scaffold10|size1286326-exonerate_protein2genome-gene-10.13-mRNA-2;_AED=0.16;_QI=0|0.66|0.5|1|0.66|0.25|4|744|420;_eAED=0.16;score=2007;
scaffold10|size1286326	maker	exon	1002541	1003094	.	-	.	ID=CCRYP_001575-RA|size1286326-exonerate_protein2genome-gene-10.13-mRNA-2:exon:415;Parent=CCRYP_001575-RA|size1286326-exonerate_protein2genome-gene-10.13-mRNA-2;
scaffold10|size1286326	maker	exon	1002340	1002510	.	-	.	ID=CCRYP_001575-RA|size1286326-exonerate_protein2genome-gene-10.13-mRNA-2:exon:414;Parent=CCRYP_001575-RA|size1286326-exonerate_protein2genome-gene-10.13-mRNA-2;
scaffold10|size1286326	maker	exon	1003308	1003826	.	-	.	ID=CCRYP_001575-RB|size1286326-exonerate_protein2genome-gene-10.13-mRNA-1:exon:413;Parent=CCRYP_001575-RB|size1286326-exonerate_protein2genome-gene-10.13-mRNA-1;
scaffold10|size1286326	maker	exon	1002340	1003201	.	-	.	ID=CCRYP_001575-RB|size1286326-exonerate_protein2genome-gene-10.13-mRNA-1:exon:412;Parent=CCRYP_001575-RB|size1286326-exonerate_protein2genome-gene-10.13-mRNA-1;
scaffold10|size1286326	maker	exon	1001429	1002276	.	-	.	ID=CCRYP_001575-RB|size1286326-exonerate_protein2genome-gene-10.13-mRNA-1:exon:411;Parent=CCRYP_001575-RB|size1286326-exonerate_protein2genome-gene-10.13-mRNA-1,CCRYP_001575-RB|size1286326-exonerate_protein2genome-gene-10.13-mRNA-2;
scaffold10|size1286326	maker	exon	1000912	1001345	.	-	.	ID=CCRYP_001575-RB|size1286326-exonerate_protein2genome-gene-10.13-mRNA-1:exon:410;Parent=CCRYP_001575-RB|size1286326-exonerate_protein2genome-gene-10.13-mRNA-1,CCRYP_001575-RB|size1286326-exonerate_protein2genome-gene-10.13-mRNA-2;
scaffold10|size1286326	maker	five_prime_UTR	1003516	1003826	.	-	.	ID=CCRYP_001575-RB|size1286326-exonerate_protein2genome-gene-10.13-mRNA-1:five_prime_utr;Parent=CCRYP_001575-RB|size1286326-exonerate_protein2genome-gene-10.13-mRNA-1;
scaffold10|size1286326	maker	CDS	1003308	1003515	.	-	0	ID=CCRYP_001575-RB|size1286326-exonerate_protein2genome-gene-10.13-mRNA-1:cds;Parent=CCRYP_001575-RB|size1286326-exonerate_protein2genome-gene-10.13-mRNA-1;
scaffold10|size1286326	maker	CDS	1002340	1003201	.	-	2	ID=CCRYP_001575-RB|size1286326-exonerate_protein2genome-gene-10.13-mRNA-1:cds;Parent=CCRYP_001575-RB|size1286326-exonerate_protein2genome-gene-10.13-mRNA-1;
scaffold10|size1286326	maker	CDS	1001739	1002276	.	-	1	ID=CCRYP_001575-RB|size1286326-exonerate_protein2genome-gene-10.13-mRNA-1:cds;Parent=CCRYP_001575-RB|size1286326-exonerate_protein2genome-gene-10.13-mRNA-1;
scaffold10|size1286326	maker	three_prime_UTR	1001429	1001738	.	-	.	ID=CCRYP_001575-RB|size1286326-exonerate_protein2genome-gene-10.13-mRNA-1:three_prime_utr;Parent=CCRYP_001575-RB|size1286326-exonerate_protein2genome-gene-10.13-mRNA-1;
scaffold10|size1286326	maker	three_prime_UTR	1000912	1001345	.	-	.	ID=CCRYP_001575-RB|size1286326-exonerate_protein2genome-gene-10.13-mRNA-1:three_prime_utr;Parent=CCRYP_001575-RB|size1286326-exonerate_protein2genome-gene-10.13-mRNA-1;
scaffold10|size1286326	maker	CDS	1002541	1003094	.	-	0	ID=CCRYP_001575-RA|size1286326-exonerate_protein2genome-gene-10.13-mRNA-2:cds;Parent=CCRYP_001575-RA|size1286326-exonerate_protein2genome-gene-10.13-mRNA-2;
scaffold10|size1286326	maker	CDS	1002340	1002510	.	-	1	ID=CCRYP_001575-RA|size1286326-exonerate_protein2genome-gene-10.13-mRNA-2:cds;Parent=CCRYP_001575-RA|size1286326-exonerate_protein2genome-gene-10.13-mRNA-2;
scaffold10|size1286326	maker	CDS	1001739	1002276	.	-	1	ID=CCRYP_001575-RA|size1286326-exonerate_protein2genome-gene-10.13-mRNA-2:cds;Parent=CCRYP_001575-RA|size1286326-exonerate_protein2genome-gene-10.13-mRNA-2;
scaffold10|size1286326	maker	three_prime_UTR	1001429	1001738	.	-	.	ID=CCRYP_001575-RA|size1286326-exonerate_protein2genome-gene-10.13-mRNA-2:three_prime_utr;Parent=CCRYP_001575-RA|size1286326-exonerate_protein2genome-gene-10.13-mRNA-2;
scaffold10|size1286326	maker	three_prime_UTR	1000912	1001345	.	-	.	ID=CCRYP_001575-RA|size1286326-exonerate_protein2genome-gene-10.13-mRNA-2:three_prime_utr;Parent=CCRYP_001575-RA|size1286326-exonerate_protein2genome-gene-10.13-mRNA-2;
scaffold10|size1286326	maker	gene	1036204	1042265	.	-	.	ID=CCRYP_001580|size1286326-processed-gene-10.36;Name=CCRYP_001580|size1286326-processed-gene-10.36;Alias=augustus_masked-scaffold10|size1286326-processed-gene-10.36;
scaffold10|size1286326	maker	mRNA	1036204	1042265	.	-	.	ID=CCRYP_001580|size1286326-processed-gene-10.36-mRNA-1;Parent=CCRYP_001580|size1286326-processed-gene-10.36;Name=CCRYP_001580|size1286326-processed-gene-10.36-mRNA-1;Alias=augustus_masked-scaffold10|size1286326-processed-gene-10.36-mRNA-1;_AED=0.06;_QI=0|0.25|0.2|0.8|1|1|5|0|1838;_eAED=0.05;
scaffold10|size1286326	maker	exon	1041961	1042265	.	-	.	ID=CCRYP_001580-RA|size1286326-processed-gene-10.36-mRNA-1:exon:420;Parent=CCRYP_001580-RA|size1286326-processed-gene-10.36-mRNA-1;
scaffold10|size1286326	maker	exon	1041425	1041733	.	-	.	ID=CCRYP_001580-RA|size1286326-processed-gene-10.36-mRNA-1:exon:419;Parent=CCRYP_001580-RA|size1286326-processed-gene-10.36-mRNA-1;
scaffold10|size1286326	maker	exon	1041161	1041254	.	-	.	ID=CCRYP_001580-RA|size1286326-processed-gene-10.36-mRNA-1:exon:418;Parent=CCRYP_001580-RA|size1286326-processed-gene-10.36-mRNA-1;
scaffold10|size1286326	maker	exon	1041025	1041093	.	-	.	ID=CCRYP_001580-RA|size1286326-processed-gene-10.36-mRNA-1:exon:417;Parent=CCRYP_001580-RA|size1286326-processed-gene-10.36-mRNA-1;
scaffold10|size1286326	maker	exon	1036204	1040943	.	-	.	ID=CCRYP_001580-RA|size1286326-processed-gene-10.36-mRNA-1:exon:416;Parent=CCRYP_001580-RA|size1286326-processed-gene-10.36-mRNA-1;
scaffold10|size1286326	maker	CDS	1041961	1042265	.	-	0	ID=CCRYP_001580-RA|size1286326-processed-gene-10.36-mRNA-1:cds;Parent=CCRYP_001580-RA|size1286326-processed-gene-10.36-mRNA-1;
scaffold10|size1286326	maker	CDS	1041425	1041733	.	-	1	ID=CCRYP_001580-RA|size1286326-processed-gene-10.36-mRNA-1:cds;Parent=CCRYP_001580-RA|size1286326-processed-gene-10.36-mRNA-1;
scaffold10|size1286326	maker	CDS	1041161	1041254	.	-	1	ID=CCRYP_001580-RA|size1286326-processed-gene-10.36-mRNA-1:cds;Parent=CCRYP_001580-RA|size1286326-processed-gene-10.36-mRNA-1;
scaffold10|size1286326	maker	CDS	1041025	1041093	.	-	0	ID=CCRYP_001580-RA|size1286326-processed-gene-10.36-mRNA-1:cds;Parent=CCRYP_001580-RA|size1286326-processed-gene-10.36-mRNA-1;
scaffold10|size1286326	maker	CDS	1036204	1040943	.	-	0	ID=CCRYP_001580-RA|size1286326-processed-gene-10.36-mRNA-1:cds;Parent=CCRYP_001580-RA|size1286326-processed-gene-10.36-mRNA-1;
scaffold10|size1286326	maker	gene	991536	993137	.	-	.	ID=CCRYP_001572|size1286326-exonerate_est2genome-gene-10.4;Name=CCRYP_001572|size1286326-exonerate_est2genome-gene-10.4;Alias=maker-scaffold10|size1286326-exonerate_est2genome-gene-10.4;
scaffold10|size1286326	maker	mRNA	991536	993137	.	-	.	ID=CCRYP_001572|size1286326-exonerate_est2genome-gene-10.4-mRNA-1;Parent=CCRYP_001572|size1286326-exonerate_est2genome-gene-10.4;Name=CCRYP_001572|size1286326-exonerate_est2genome-gene-10.4-mRNA-1;Alias=maker-scaffold10|size1286326-exonerate_est2genome-gene-10.4-mRNA-1;_AED=0.19;_QI=154|1|1|1|0|0|3|650|212;_eAED=0.19;score=7157;
scaffold10|size1286326	maker	mRNA	991536	993137	.	-	.	ID=CCRYP_001572|size1286326-exonerate_est2genome-gene-10.4-mRNA-2;Parent=CCRYP_001572|size1286326-exonerate_est2genome-gene-10.4;Name=CCRYP_001572|size1286326-exonerate_est2genome-gene-10.4-mRNA-2;Alias=maker-scaffold10|size1286326-exonerate_est2genome-gene-10.4-mRNA-2;_AED=0.17;_QI=154|1|1|1|0|0|2|748|212;_eAED=0.17;score=7672;
scaffold10|size1286326	maker	exon	991536	992999	.	-	.	ID=CCRYP_001572-RB|size1286326-exonerate_est2genome-gene-10.4-mRNA-2:exon:424;Parent=CCRYP_001572-RB|size1286326-exonerate_est2genome-gene-10.4-mRNA-2;
scaffold10|size1286326	maker	exon	993061	993137	.	-	.	ID=CCRYP_001572-RA|size1286326-exonerate_est2genome-gene-10.4-mRNA-1:exon:423;Parent=CCRYP_001572-RA|size1286326-exonerate_est2genome-gene-10.4-mRNA-1,CCRYP_001572-RA|size1286326-exonerate_est2genome-gene-10.4-mRNA-2;
scaffold10|size1286326	maker	exon	991865	992999	.	-	.	ID=CCRYP_001572-RA|size1286326-exonerate_est2genome-gene-10.4-mRNA-1:exon:422;Parent=CCRYP_001572-RA|size1286326-exonerate_est2genome-gene-10.4-mRNA-1;
scaffold10|size1286326	maker	exon	991536	991766	.	-	.	ID=CCRYP_001572-RA|size1286326-exonerate_est2genome-gene-10.4-mRNA-1:exon:421;Parent=CCRYP_001572-RA|size1286326-exonerate_est2genome-gene-10.4-mRNA-1;
scaffold10|size1286326	maker	five_prime_UTR	993061	993137	.	-	.	ID=CCRYP_001572-RA|size1286326-exonerate_est2genome-gene-10.4-mRNA-1:five_prime_utr;Parent=CCRYP_001572-RA|size1286326-exonerate_est2genome-gene-10.4-mRNA-1;
scaffold10|size1286326	maker	five_prime_UTR	992923	992999	.	-	.	ID=CCRYP_001572-RA|size1286326-exonerate_est2genome-gene-10.4-mRNA-1:five_prime_utr;Parent=CCRYP_001572-RA|size1286326-exonerate_est2genome-gene-10.4-mRNA-1;
scaffold10|size1286326	maker	CDS	992284	992922	.	-	0	ID=CCRYP_001572-RA|size1286326-exonerate_est2genome-gene-10.4-mRNA-1:cds;Parent=CCRYP_001572-RA|size1286326-exonerate_est2genome-gene-10.4-mRNA-1;
scaffold10|size1286326	maker	three_prime_UTR	991865	992283	.	-	.	ID=CCRYP_001572-RA|size1286326-exonerate_est2genome-gene-10.4-mRNA-1:three_prime_utr;Parent=CCRYP_001572-RA|size1286326-exonerate_est2genome-gene-10.4-mRNA-1;
scaffold10|size1286326	maker	three_prime_UTR	991536	991766	.	-	.	ID=CCRYP_001572-RA|size1286326-exonerate_est2genome-gene-10.4-mRNA-1:three_prime_utr;Parent=CCRYP_001572-RA|size1286326-exonerate_est2genome-gene-10.4-mRNA-1;
scaffold10|size1286326	maker	five_prime_UTR	993061	993137	.	-	.	ID=CCRYP_001572-RB|size1286326-exonerate_est2genome-gene-10.4-mRNA-2:five_prime_utr;Parent=CCRYP_001572-RB|size1286326-exonerate_est2genome-gene-10.4-mRNA-2;
scaffold10|size1286326	maker	five_prime_UTR	992923	992999	.	-	.	ID=CCRYP_001572-RB|size1286326-exonerate_est2genome-gene-10.4-mRNA-2:five_prime_utr;Parent=CCRYP_001572-RB|size1286326-exonerate_est2genome-gene-10.4-mRNA-2;
scaffold10|size1286326	maker	CDS	992284	992922	.	-	0	ID=CCRYP_001572-RB|size1286326-exonerate_est2genome-gene-10.4-mRNA-2:cds;Parent=CCRYP_001572-RB|size1286326-exonerate_est2genome-gene-10.4-mRNA-2;
scaffold10|size1286326	maker	three_prime_UTR	991536	992283	.	-	.	ID=CCRYP_001572-RB|size1286326-exonerate_est2genome-gene-10.4-mRNA-2:three_prime_utr;Parent=CCRYP_001572-RB|size1286326-exonerate_est2genome-gene-10.4-mRNA-2;
scaffold10|size1286326	maker	gene	1066691	1072729	.	-	.	ID=CCRYP_001586|size1286326-exonerate_est2genome-gene-10.7;Name=CCRYP_001586|size1286326-exonerate_est2genome-gene-10.7;Alias=maker-scaffold10|size1286326-exonerate_est2genome-gene-10.7;
scaffold10|size1286326	maker	mRNA	1066691	1072729	.	-	.	ID=CCRYP_001586|size1286326-exonerate_est2genome-gene-10.7-mRNA-1;Parent=CCRYP_001586|size1286326-exonerate_est2genome-gene-10.7;Name=CCRYP_001586|size1286326-exonerate_est2genome-gene-10.7-mRNA-1;Alias=maker-scaffold10|size1286326-exonerate_est2genome-gene-10.7-mRNA-1;_AED=0.19;_QI=0|1|0.66|1|0.5|0|3|1186|1541;_eAED=0.19;score=5812;
scaffold10|size1286326	maker	mRNA	1066691	1072729	.	-	.	ID=CCRYP_001586|size1286326-exonerate_est2genome-gene-10.7-mRNA-2;Parent=CCRYP_001586|size1286326-exonerate_est2genome-gene-10.7;Name=CCRYP_001586|size1286326-exonerate_est2genome-gene-10.7-mRNA-2;Alias=maker-scaffold10|size1286326-exonerate_est2genome-gene-10.7-mRNA-2;_AED=0.18;_QI=0|1|0.5|1|1|0.5|2|1314|1541;_eAED=0.18;score=5940;
scaffold10|size1286326	maker	exon	1066691	1068292	.	-	.	ID=CCRYP_001586-RA|size1286326-exonerate_est2genome-gene-10.7-mRNA-2:exon:428;Parent=CCRYP_001586-RA|size1286326-exonerate_est2genome-gene-10.7-mRNA-2;
scaffold10|size1286326	maker	exon	1068392	1072729	.	-	.	ID=CCRYP_001586-RB|size1286326-exonerate_est2genome-gene-10.7-mRNA-1:exon:427;Parent=CCRYP_001586-RB|size1286326-exonerate_est2genome-gene-10.7-mRNA-1,CCRYP_001586-RB|size1286326-exonerate_est2genome-gene-10.7-mRNA-2;
scaffold10|size1286326	maker	exon	1067388	1068292	.	-	.	ID=CCRYP_001586-RB|size1286326-exonerate_est2genome-gene-10.7-mRNA-1:exon:426;Parent=CCRYP_001586-RB|size1286326-exonerate_est2genome-gene-10.7-mRNA-1;
scaffold10|size1286326	maker	exon	1066691	1067259	.	-	.	ID=CCRYP_001586-RB|size1286326-exonerate_est2genome-gene-10.7-mRNA-1:exon:425;Parent=CCRYP_001586-RB|size1286326-exonerate_est2genome-gene-10.7-mRNA-1;
scaffold10|size1286326	maker	CDS	1068392	1072729	.	-	0	ID=CCRYP_001586-RB|size1286326-exonerate_est2genome-gene-10.7-mRNA-1:cds;Parent=CCRYP_001586-RB|size1286326-exonerate_est2genome-gene-10.7-mRNA-1;
scaffold10|size1286326	maker	CDS	1068005	1068292	.	-	0	ID=CCRYP_001586-RB|size1286326-exonerate_est2genome-gene-10.7-mRNA-1:cds;Parent=CCRYP_001586-RB|size1286326-exonerate_est2genome-gene-10.7-mRNA-1;
scaffold10|size1286326	maker	three_prime_UTR	1067388	1068004	.	-	.	ID=CCRYP_001586-RB|size1286326-exonerate_est2genome-gene-10.7-mRNA-1:three_prime_utr;Parent=CCRYP_001586-RB|size1286326-exonerate_est2genome-gene-10.7-mRNA-1;
scaffold10|size1286326	maker	three_prime_UTR	1066691	1067259	.	-	.	ID=CCRYP_001586-RB|size1286326-exonerate_est2genome-gene-10.7-mRNA-1:three_prime_utr;Parent=CCRYP_001586-RB|size1286326-exonerate_est2genome-gene-10.7-mRNA-1;
scaffold10|size1286326	maker	CDS	1068392	1072729	.	-	0	ID=CCRYP_001586-RA|size1286326-exonerate_est2genome-gene-10.7-mRNA-2:cds;Parent=CCRYP_001586-RA|size1286326-exonerate_est2genome-gene-10.7-mRNA-2;
scaffold10|size1286326	maker	CDS	1068005	1068292	.	-	0	ID=CCRYP_001586-RA|size1286326-exonerate_est2genome-gene-10.7-mRNA-2:cds;Parent=CCRYP_001586-RA|size1286326-exonerate_est2genome-gene-10.7-mRNA-2;
scaffold10|size1286326	maker	three_prime_UTR	1066691	1068004	.	-	.	ID=CCRYP_001586-RA|size1286326-exonerate_est2genome-gene-10.7-mRNA-2:three_prime_utr;Parent=CCRYP_001586-RA|size1286326-exonerate_est2genome-gene-10.7-mRNA-2;
scaffold10|size1286326	maker	gene	1064266	1065192	.	-	.	ID=CCRYP_001584|size1286326-processed-gene-10.15;Name=CCRYP_001584|size1286326-processed-gene-10.15;Alias=snap_masked-scaffold10|size1286326-processed-gene-10.15;
scaffold10|size1286326	maker	mRNA	1064266	1065192	.	-	.	ID=CCRYP_001584|size1286326-processed-gene-10.15-mRNA-1;Parent=CCRYP_001584|size1286326-processed-gene-10.15;Name=CCRYP_001584|size1286326-processed-gene-10.15-mRNA-1;Alias=snap_masked-scaffold10|size1286326-processed-gene-10.15-mRNA-1;_AED=0.46;_QI=0|-1|0|1|-1|1|1|0|308;_eAED=0.46;
scaffold10|size1286326	maker	exon	1064266	1065192	.	-	.	ID=CCRYP_001584-RA|size1286326-processed-gene-10.15-mRNA-1:exon:429;Parent=CCRYP_001584-RA|size1286326-processed-gene-10.15-mRNA-1;
scaffold10|size1286326	maker	CDS	1064266	1065192	.	-	0	ID=CCRYP_001584-RA|size1286326-processed-gene-10.15-mRNA-1:cds;Parent=CCRYP_001584-RA|size1286326-processed-gene-10.15-mRNA-1;
scaffold10|size1286326	maker	gene	1072793	1073674	.	-	.	ID=CCRYP_001587|size1286326-exonerate_est2genome-gene-10.8;Name=CCRYP_001587|size1286326-exonerate_est2genome-gene-10.8;Alias=maker-scaffold10|size1286326-exonerate_est2genome-gene-10.8;
scaffold10|size1286326	maker	mRNA	1072793	1073674	.	-	.	ID=CCRYP_001587|size1286326-exonerate_est2genome-gene-10.8-mRNA-1;Parent=CCRYP_001587|size1286326-exonerate_est2genome-gene-10.8;Name=CCRYP_001587|size1286326-exonerate_est2genome-gene-10.8-mRNA-1;Alias=maker-scaffold10|size1286326-exonerate_est2genome-gene-10.8-mRNA-1;_AED=0.47;_QI=0|1|0|1|0|0|2|0|186;_eAED=0.47;score=558;
scaffold10|size1286326	maker	exon	1073240	1073674	.	-	.	ID=CCRYP_001587-RA|size1286326-exonerate_est2genome-gene-10.8-mRNA-1:exon:431;Parent=CCRYP_001587-RA|size1286326-exonerate_est2genome-gene-10.8-mRNA-1;
scaffold10|size1286326	maker	exon	1072793	1072915	.	-	.	ID=CCRYP_001587-RA|size1286326-exonerate_est2genome-gene-10.8-mRNA-1:exon:430;Parent=CCRYP_001587-RA|size1286326-exonerate_est2genome-gene-10.8-mRNA-1;
scaffold10|size1286326	maker	CDS	1073240	1073674	.	-	0	ID=CCRYP_001587-RA|size1286326-exonerate_est2genome-gene-10.8-mRNA-1:cds;Parent=CCRYP_001587-RA|size1286326-exonerate_est2genome-gene-10.8-mRNA-1;
scaffold10|size1286326	maker	CDS	1072793	1072915	.	-	0	ID=CCRYP_001587-RA|size1286326-exonerate_est2genome-gene-10.8-mRNA-1:cds;Parent=CCRYP_001587-RA|size1286326-exonerate_est2genome-gene-10.8-mRNA-1;
scaffold10|size1286326	maker	gene	1065295	1066636	.	-	.	ID=CCRYP_001585|size1286326-processed-gene-10.16;Name=CCRYP_001585|size1286326-processed-gene-10.16;Alias=snap_masked-scaffold10|size1286326-processed-gene-10.16;
scaffold10|size1286326	maker	mRNA	1065295	1066636	.	-	.	ID=CCRYP_001585|size1286326-processed-gene-10.16-mRNA-1;Parent=CCRYP_001585|size1286326-processed-gene-10.16;Name=CCRYP_001585|size1286326-processed-gene-10.16-mRNA-1;Alias=snap_masked-scaffold10|size1286326-processed-gene-10.16-mRNA-1;_AED=0.96;_QI=0|0|0|0.5|1|1|2|0|419;_eAED=0.96;
scaffold10|size1286326	maker	exon	1065469	1066636	.	-	.	ID=CCRYP_001585-RA|size1286326-processed-gene-10.16-mRNA-1:exon:433;Parent=CCRYP_001585-RA|size1286326-processed-gene-10.16-mRNA-1;
scaffold10|size1286326	maker	exon	1065295	1065386	.	-	.	ID=CCRYP_001585-RA|size1286326-processed-gene-10.16-mRNA-1:exon:432;Parent=CCRYP_001585-RA|size1286326-processed-gene-10.16-mRNA-1;
scaffold10|size1286326	maker	CDS	1065469	1066636	.	-	0	ID=CCRYP_001585-RA|size1286326-processed-gene-10.16-mRNA-1:cds;Parent=CCRYP_001585-RA|size1286326-processed-gene-10.16-mRNA-1;
scaffold10|size1286326	maker	CDS	1065295	1065386	.	-	2	ID=CCRYP_001585-RA|size1286326-processed-gene-10.16-mRNA-1:cds;Parent=CCRYP_001585-RA|size1286326-processed-gene-10.16-mRNA-1;
scaffold10|size1286326	maker	gene	1055068	1055439	.	-	.	ID=CCRYP_001583|size1286326-snap-gene-10.50;Name=CCRYP_001583|size1286326-snap-gene-10.50;Alias=maker-scaffold10|size1286326-snap-gene-10.50;
scaffold10|size1286326	maker	mRNA	1055068	1055439	.	-	.	ID=CCRYP_001583|size1286326-snap-gene-10.50-mRNA-1;Parent=CCRYP_001583|size1286326-snap-gene-10.50;Name=CCRYP_001583|size1286326-snap-gene-10.50-mRNA-1;Alias=maker-scaffold10|size1286326-snap-gene-10.50-mRNA-1;_AED=0.46;_QI=0|0|0|1|0|0|2|0|117;_eAED=0.61;
scaffold10|size1286326	maker	exon	1055195	1055439	.	-	.	ID=CCRYP_001583-RA|size1286326-snap-gene-10.50-mRNA-1:exon:435;Parent=CCRYP_001583-RA|size1286326-snap-gene-10.50-mRNA-1;
scaffold10|size1286326	maker	exon	1055068	1055176	.	-	.	ID=CCRYP_001583-RA|size1286326-snap-gene-10.50-mRNA-1:exon:434;Parent=CCRYP_001583-RA|size1286326-snap-gene-10.50-mRNA-1;
scaffold10|size1286326	maker	CDS	1055195	1055439	.	-	0	ID=CCRYP_001583-RA|size1286326-snap-gene-10.50-mRNA-1:cds;Parent=CCRYP_001583-RA|size1286326-snap-gene-10.50-mRNA-1;
scaffold10|size1286326	maker	CDS	1055068	1055176	.	-	1	ID=CCRYP_001583-RA|size1286326-snap-gene-10.50-mRNA-1:cds;Parent=CCRYP_001583-RA|size1286326-snap-gene-10.50-mRNA-1;
scaffold10|size1286326	snap_masked	match	990941	991423	45.881	+	.	ID=scaffold10|size1286326:hit:4863:4.5.0.10;Name=snap_masked-scaffold10|size1286326-abinit-gene-10.0-mRNA-1
scaffold10|size1286326	snap_masked	match_part	990941	991423	45.881	+	.	ID=scaffold10|size1286326:hsp:11240:4.5.0.10;Parent=scaffold10|size1286326:hit:4863:4.5.0.10;Target=snap_masked-scaffold10|size1286326-abinit-gene-10.0-mRNA-1 1 483 +;Gap=M483
scaffold10|size1286326	snap_masked	match	992284	992922	54.796	-	.	ID=scaffold10|size1286326:hit:4864:4.5.0.10;Name=snap_masked-scaffold10|size1286326-abinit-gene-10.1-mRNA-1
scaffold10|size1286326	snap_masked	match_part	992284	992922	54.796	-	.	ID=scaffold10|size1286326:hsp:11241:4.5.0.10;Parent=scaffold10|size1286326:hit:4864:4.5.0.10;Target=snap_masked-scaffold10|size1286326-abinit-gene-10.1-mRNA-1 1 639 +;Gap=M639
scaffold10|size1286326	snap_masked	match	996257	996962	60.739	-	.	ID=scaffold10|size1286326:hit:4865:4.5.0.10;Name=snap_masked-scaffold10|size1286326-abinit-gene-10.2-mRNA-1
scaffold10|size1286326	snap_masked	match_part	996825	996962	13.521	-	.	ID=scaffold10|size1286326:hsp:11242:4.5.0.10;Parent=scaffold10|size1286326:hit:4865:4.5.0.10;Target=snap_masked-scaffold10|size1286326-abinit-gene-10.2-mRNA-1 490 627 +;Gap=M138
scaffold10|size1286326	snap_masked	match_part	996257	996745	47.218	-	.	ID=scaffold10|size1286326:hsp:11243:4.5.0.10;Parent=scaffold10|size1286326:hit:4865:4.5.0.10;Target=snap_masked-scaffold10|size1286326-abinit-gene-10.2-mRNA-1 1 489 +;Gap=M489
scaffold10|size1286326	snap_masked	match	998751	999829	49.242	-	.	ID=scaffold10|size1286326:hit:4866:4.5.0.10;Name=snap_masked-scaffold10|size1286326-abinit-gene-10.3-mRNA-1
scaffold10|size1286326	snap_masked	match_part	999193	999829	29.084	-	.	ID=scaffold10|size1286326:hsp:11244:4.5.0.10;Parent=scaffold10|size1286326:hit:4866:4.5.0.10;Target=snap_masked-scaffold10|size1286326-abinit-gene-10.3-mRNA-1 420 1056 +;Gap=M637
scaffold10|size1286326	snap_masked	match_part	998751	999169	20.158	-	.	ID=scaffold10|size1286326:hsp:11245:4.5.0.10;Parent=scaffold10|size1286326:hit:4866:4.5.0.10;Target=snap_masked-scaffold10|size1286326-abinit-gene-10.3-mRNA-1 1 419 +;Gap=M419
scaffold10|size1286326	snap_masked	match	1022236	1025491	217.916	+	.	ID=scaffold10|size1286326:hit:4867:4.5.0.10;Name=snap_masked-scaffold10|size1286326-abinit-gene-10.4-mRNA-1
scaffold10|size1286326	snap_masked	match_part	1022236	1022545	31.491	+	.	ID=scaffold10|size1286326:hsp:11246:4.5.0.10;Parent=scaffold10|size1286326:hit:4867:4.5.0.10;Target=snap_masked-scaffold10|size1286326-abinit-gene-10.4-mRNA-1 1 310 +;Gap=M310
scaffold10|size1286326	snap_masked	match_part	1022840	1023004	15.275	+	.	ID=scaffold10|size1286326:hsp:11247:4.5.0.10;Parent=scaffold10|size1286326:hit:4867:4.5.0.10;Target=snap_masked-scaffold10|size1286326-abinit-gene-10.4-mRNA-1 311 475 +;Gap=M165
scaffold10|size1286326	snap_masked	match_part	1023361	1023501	23.692	+	.	ID=scaffold10|size1286326:hsp:11248:4.5.0.10;Parent=scaffold10|size1286326:hit:4867:4.5.0.10;Target=snap_masked-scaffold10|size1286326-abinit-gene-10.4-mRNA-1 476 616 +;Gap=M141
scaffold10|size1286326	snap_masked	match_part	1023679	1023858	22.418	+	.	ID=scaffold10|size1286326:hsp:11249:4.5.0.10;Parent=scaffold10|size1286326:hit:4867:4.5.0.10;Target=snap_masked-scaffold10|size1286326-abinit-gene-10.4-mRNA-1 617 796 +;Gap=M180
scaffold10|size1286326	snap_masked	match_part	1023949	1024038	15.136	+	.	ID=scaffold10|size1286326:hsp:11250:4.5.0.10;Parent=scaffold10|size1286326:hit:4867:4.5.0.10;Target=snap_masked-scaffold10|size1286326-abinit-gene-10.4-mRNA-1 797 886 +;Gap=M90
scaffold10|size1286326	snap_masked	match_part	1024141	1024463	34.778	+	.	ID=scaffold10|size1286326:hsp:11251:4.5.0.10;Parent=scaffold10|size1286326:hit:4867:4.5.0.10;Target=snap_masked-scaffold10|size1286326-abinit-gene-10.4-mRNA-1 887 1209 +;Gap=M323
scaffold10|size1286326	snap_masked	match_part	1024538	1024682	16.245	+	.	ID=scaffold10|size1286326:hsp:11252:4.5.0.10;Parent=scaffold10|size1286326:hit:4867:4.5.0.10;Target=snap_masked-scaffold10|size1286326-abinit-gene-10.4-mRNA-1 1210 1354 +;Gap=M145
scaffold10|size1286326	snap_masked	match_part	1024769	1024972	18.581	+	.	ID=scaffold10|size1286326:hsp:11253:4.5.0.10;Parent=scaffold10|size1286326:hit:4867:4.5.0.10;Target=snap_masked-scaffold10|size1286326-abinit-gene-10.4-mRNA-1 1355 1558 +;Gap=M204
scaffold10|size1286326	snap_masked	match_part	1025067	1025491	40.300	+	.	ID=scaffold10|size1286326:hsp:11254:4.5.0.10;Parent=scaffold10|size1286326:hit:4867:4.5.0.10;Target=snap_masked-scaffold10|size1286326-abinit-gene-10.4-mRNA-1 1559 1983 +;Gap=M425
scaffold10|size1286326	snap_masked	match	1028706	1030040	140.934	+	.	ID=scaffold10|size1286326:hit:4868:4.5.0.10;Name=snap_masked-scaffold10|size1286326-abinit-gene-10.5-mRNA-1
scaffold10|size1286326	snap_masked	match_part	1028706	1028767	19.924	+	.	ID=scaffold10|size1286326:hsp:11255:4.5.0.10;Parent=scaffold10|size1286326:hit:4868:4.5.0.10;Target=snap_masked-scaffold10|size1286326-abinit-gene-10.5-mRNA-1 1 62 +;Gap=M62
scaffold10|size1286326	snap_masked	match_part	1028873	1030040	121.010	+	.	ID=scaffold10|size1286326:hsp:11256:4.5.0.10;Parent=scaffold10|size1286326:hit:4868:4.5.0.10;Target=snap_masked-scaffold10|size1286326-abinit-gene-10.5-mRNA-1 63 1230 +;Gap=M1168
scaffold10|size1286326	snap_masked	match	1033803	1034333	37.213	+	.	ID=scaffold10|size1286326:hit:4869:4.5.0.10;Name=snap_masked-scaffold10|size1286326-abinit-gene-10.6-mRNA-1
scaffold10|size1286326	snap_masked	match_part	1033803	1034025	30.683	+	.	ID=scaffold10|size1286326:hsp:11257:4.5.0.10;Parent=scaffold10|size1286326:hit:4869:4.5.0.10;Target=snap_masked-scaffold10|size1286326-abinit-gene-10.6-mRNA-1 1 223 +;Gap=M223
scaffold10|size1286326	snap_masked	match_part	1034293	1034333	6.530	+	.	ID=scaffold10|size1286326:hsp:11258:4.5.0.10;Parent=scaffold10|size1286326:hit:4869:4.5.0.10;Target=snap_masked-scaffold10|size1286326-abinit-gene-10.6-mRNA-1 224 264 +;Gap=M41
scaffold10|size1286326	snap_masked	match	1035241	1035825	80.906	+	.	ID=scaffold10|size1286326:hit:4870:4.5.0.10;Name=snap_masked-scaffold10|size1286326-abinit-gene-10.7-mRNA-1
scaffold10|size1286326	snap_masked	match_part	1035241	1035825	80.906	+	.	ID=scaffold10|size1286326:hsp:11259:4.5.0.10;Parent=scaffold10|size1286326:hit:4870:4.5.0.10;Target=snap_masked-scaffold10|size1286326-abinit-gene-10.7-mRNA-1 1 585 +;Gap=M585
scaffold10|size1286326	snap_masked	match	1047539	1049650	114.215	+	.	ID=scaffold10|size1286326:hit:4871:4.5.0.10;Name=snap_masked-scaffold10|size1286326-abinit-gene-10.8-mRNA-1
scaffold10|size1286326	snap_masked	match_part	1047539	1047702	21.018	+	.	ID=scaffold10|size1286326:hsp:11260:4.5.0.10;Parent=scaffold10|size1286326:hit:4871:4.5.0.10;Target=snap_masked-scaffold10|size1286326-abinit-gene-10.8-mRNA-1 1 164 +;Gap=M164
scaffold10|size1286326	snap_masked	match_part	1048299	1048572	12.962	+	.	ID=scaffold10|size1286326:hsp:11261:4.5.0.10;Parent=scaffold10|size1286326:hit:4871:4.5.0.10;Target=snap_masked-scaffold10|size1286326-abinit-gene-10.8-mRNA-1 165 438 +;Gap=M274
scaffold10|size1286326	snap_masked	match_part	1048737	1048808	25.666	+	.	ID=scaffold10|size1286326:hsp:11262:4.5.0.10;Parent=scaffold10|size1286326:hit:4871:4.5.0.10;Target=snap_masked-scaffold10|size1286326-abinit-gene-10.8-mRNA-1 439 510 +;Gap=M72
scaffold10|size1286326	snap_masked	match_part	1048894	1048982	7.303	+	.	ID=scaffold10|size1286326:hsp:11263:4.5.0.10;Parent=scaffold10|size1286326:hit:4871:4.5.0.10;Target=snap_masked-scaffold10|size1286326-abinit-gene-10.8-mRNA-1 511 599 +;Gap=M89
scaffold10|size1286326	snap_masked	match_part	1049092	1049650	47.266	+	.	ID=scaffold10|size1286326:hsp:11264:4.5.0.10;Parent=scaffold10|size1286326:hit:4871:4.5.0.10;Target=snap_masked-scaffold10|size1286326-abinit-gene-10.8-mRNA-1 600 1158 +;Gap=M559
scaffold10|size1286326	snap_masked	match	1050497	1050907	38.447	+	.	ID=scaffold10|size1286326:hit:4872:4.5.0.10;Name=snap_masked-scaffold10|size1286326-abinit-gene-10.9-mRNA-1
scaffold10|size1286326	snap_masked	match_part	1050497	1050907	38.447	+	.	ID=scaffold10|size1286326:hsp:11265:4.5.0.10;Parent=scaffold10|size1286326:hit:4872:4.5.0.10;Target=snap_masked-scaffold10|size1286326-abinit-gene-10.9-mRNA-1 1 411 +;Gap=M411
scaffold10|size1286326	snap_masked	match	1001019	1003515	191.691	-	.	ID=scaffold10|size1286326:hit:4873:4.5.0.10;Name=snap_masked-scaffold10|size1286326-abinit-gene-10.10-mRNA-1
scaffold10|size1286326	snap_masked	match_part	1003308	1003515	16.181	-	.	ID=scaffold10|size1286326:hsp:11266:4.5.0.10;Parent=scaffold10|size1286326:hit:4873:4.5.0.10;Target=snap_masked-scaffold10|size1286326-abinit-gene-10.10-mRNA-1 1956 2163 +;Gap=M208
scaffold10|size1286326	snap_masked	match_part	1002340	1003201	80.924	-	.	ID=scaffold10|size1286326:hsp:11267:4.5.0.10;Parent=scaffold10|size1286326:hit:4873:4.5.0.10;Target=snap_masked-scaffold10|size1286326-abinit-gene-10.10-mRNA-1 1094 1955 +;Gap=M862
scaffold10|size1286326	snap_masked	match_part	1001769	1002276	56.127	-	.	ID=scaffold10|size1286326:hsp:11268:4.5.0.10;Parent=scaffold10|size1286326:hit:4873:4.5.0.10;Target=snap_masked-scaffold10|size1286326-abinit-gene-10.10-mRNA-1 586 1093 +;Gap=M508
scaffold10|size1286326	snap_masked	match_part	1001429	1001686	21.384	-	.	ID=scaffold10|size1286326:hsp:11269:4.5.0.10;Parent=scaffold10|size1286326:hit:4873:4.5.0.10;Target=snap_masked-scaffold10|size1286326-abinit-gene-10.10-mRNA-1 328 585 +;Gap=M258
scaffold10|size1286326	snap_masked	match_part	1001019	1001345	17.075	-	.	ID=scaffold10|size1286326:hsp:11270:4.5.0.10;Parent=scaffold10|size1286326:hit:4873:4.5.0.10;Target=snap_masked-scaffold10|size1286326-abinit-gene-10.10-mRNA-1 1 327 +;Gap=M327
scaffold10|size1286326	snap_masked	match	1028176	1028606	21.001	-	.	ID=scaffold10|size1286326:hit:4874:4.5.0.10;Name=snap_masked-scaffold10|size1286326-abinit-gene-10.11-mRNA-1
scaffold10|size1286326	snap_masked	match_part	1028537	1028606	9.132	-	.	ID=scaffold10|size1286326:hsp:11271:4.5.0.10;Parent=scaffold10|size1286326:hit:4874:4.5.0.10;Target=snap_masked-scaffold10|size1286326-abinit-gene-10.11-mRNA-1 216 285 +;Gap=M70
scaffold10|size1286326	snap_masked	match_part	1028176	1028390	11.869	-	.	ID=scaffold10|size1286326:hsp:11272:4.5.0.10;Parent=scaffold10|size1286326:hit:4874:4.5.0.10;Target=snap_masked-scaffold10|size1286326-abinit-gene-10.11-mRNA-1 1 215 +;Gap=M215
scaffold10|size1286326	snap_masked	match	1036204	1042265	488.496	-	.	ID=scaffold10|size1286326:hit:4875:4.5.0.10;Name=snap_masked-scaffold10|size1286326-abinit-gene-10.12-mRNA-1
scaffold10|size1286326	snap_masked	match_part	1041961	1042265	21.428	-	.	ID=scaffold10|size1286326:hsp:11273:4.5.0.10;Parent=scaffold10|size1286326:hit:4875:4.5.0.10;Target=snap_masked-scaffold10|size1286326-abinit-gene-10.12-mRNA-1 5144 5448 +;Gap=M305
scaffold10|size1286326	snap_masked	match_part	1041425	1041733	39.205	-	.	ID=scaffold10|size1286326:hsp:11274:4.5.0.10;Parent=scaffold10|size1286326:hit:4875:4.5.0.10;Target=snap_masked-scaffold10|size1286326-abinit-gene-10.12-mRNA-1 4835 5143 +;Gap=M309
scaffold10|size1286326	snap_masked	match_part	1041161	1041254	10.236	-	.	ID=scaffold10|size1286326:hsp:11275:4.5.0.10;Parent=scaffold10|size1286326:hit:4875:4.5.0.10;Target=snap_masked-scaffold10|size1286326-abinit-gene-10.12-mRNA-1 4741 4834 +;Gap=M94
scaffold10|size1286326	snap_masked	match_part	1036204	1040943	417.627	-	.	ID=scaffold10|size1286326:hsp:11276:4.5.0.10;Parent=scaffold10|size1286326:hit:4875:4.5.0.10;Target=snap_masked-scaffold10|size1286326-abinit-gene-10.12-mRNA-1 1 4740 +;Gap=M4740
scaffold10|size1286326	snap_masked	match	1062108	1062749	24.121	-	.	ID=scaffold10|size1286326:hit:4876:4.5.0.10;Name=snap_masked-scaffold10|size1286326-abinit-gene-10.13-mRNA-1
scaffold10|size1286326	snap_masked	match_part	1062437	1062749	21.314	-	.	ID=scaffold10|size1286326:hsp:11277:4.5.0.10;Parent=scaffold10|size1286326:hit:4876:4.5.0.10;Target=snap_masked-scaffold10|size1286326-abinit-gene-10.13-mRNA-1 309 621 +;Gap=M313
scaffold10|size1286326	snap_masked	match_part	1062108	1062415	2.807	-	.	ID=scaffold10|size1286326:hsp:11278:4.5.0.10;Parent=scaffold10|size1286326:hit:4876:4.5.0.10;Target=snap_masked-scaffold10|size1286326-abinit-gene-10.13-mRNA-1 1 308 +;Gap=M308
scaffold10|size1286326	snap_masked	match	1062861	1063199	26.429	-	.	ID=scaffold10|size1286326:hit:4877:4.5.0.10;Name=snap_masked-scaffold10|size1286326-abinit-gene-10.14-mRNA-1
scaffold10|size1286326	snap_masked	match_part	1062861	1063199	26.429	-	.	ID=scaffold10|size1286326:hsp:11279:4.5.0.10;Parent=scaffold10|size1286326:hit:4877:4.5.0.10;Target=snap_masked-scaffold10|size1286326-abinit-gene-10.14-mRNA-1 1 339 +;Gap=M339
scaffold10|size1286326	snap_masked	match	1064266	1065192	38.802	-	.	ID=scaffold10|size1286326:hit:4878:4.5.0.10;Name=snap_masked-scaffold10|size1286326-abinit-gene-10.15-mRNA-1
scaffold10|size1286326	snap_masked	match_part	1064266	1065192	38.802	-	.	ID=scaffold10|size1286326:hsp:11280:4.5.0.10;Parent=scaffold10|size1286326:hit:4878:4.5.0.10;Target=snap_masked-scaffold10|size1286326-abinit-gene-10.15-mRNA-1 1 927 +;Gap=M927
scaffold10|size1286326	snap_masked	match	1065295	1066636	86.863	-	.	ID=scaffold10|size1286326:hit:4879:4.5.0.10;Name=snap_masked-scaffold10|size1286326-abinit-gene-10.16-mRNA-1
scaffold10|size1286326	snap_masked	match_part	1065469	1066636	74.700	-	.	ID=scaffold10|size1286326:hsp:11281:4.5.0.10;Parent=scaffold10|size1286326:hit:4879:4.5.0.10;Target=snap_masked-scaffold10|size1286326-abinit-gene-10.16-mRNA-1 93 1260 +;Gap=M1168
scaffold10|size1286326	snap_masked	match_part	1065295	1065386	12.163	-	.	ID=scaffold10|size1286326:hsp:11282:4.5.0.10;Parent=scaffold10|size1286326:hit:4879:4.5.0.10;Target=snap_masked-scaffold10|size1286326-abinit-gene-10.16-mRNA-1 1 92 +;Gap=M92
scaffold10|size1286326	snap_masked	match	1068005	1074979	766.865	-	.	ID=scaffold10|size1286326:hit:4880:4.5.0.10;Name=snap_masked-scaffold10|size1286326-abinit-gene-10.17-mRNA-1
scaffold10|size1286326	snap_masked	match_part	1068392	1074979	754.204	-	.	ID=scaffold10|size1286326:hsp:11283:4.5.0.10;Parent=scaffold10|size1286326:hit:4880:4.5.0.10;Target=snap_masked-scaffold10|size1286326-abinit-gene-10.17-mRNA-1 289 6876 +;Gap=M6588
scaffold10|size1286326	snap_masked	match_part	1068005	1068292	12.661	-	.	ID=scaffold10|size1286326:hsp:11284:4.5.0.10;Parent=scaffold10|size1286326:hit:4880:4.5.0.10;Target=snap_masked-scaffold10|size1286326-abinit-gene-10.17-mRNA-1 1 288 +;Gap=M288
scaffold10|size1286326	model_gff:maker	match	1033382	1041258	6592	+	.	ID=scaffold10|size1286326:hit:4881:4.5.0.10;Name=maker-scaffold10|size1286326-exonerate_protein2genome-gene-10.11-mRNA-1;score=6592
scaffold10|size1286326	model_gff:maker	match_part	1033382	1034025	.	+	.	ID=scaffold10|size1286326:hsp:11285:4.5.0.10;Parent=scaffold10|size1286326:hit:4881:4.5.0.10;Target=maker-scaffold10|size1286326-exonerate_protein2genome-gene-10.11-mRNA-1 1 644 +;Gap=M644
scaffold10|size1286326	model_gff:maker	match_part	1034293	1035013	.	+	.	ID=scaffold10|size1286326:hsp:11286:4.5.0.10;Parent=scaffold10|size1286326:hit:4881:4.5.0.10;Target=maker-scaffold10|size1286326-exonerate_protein2genome-gene-10.11-mRNA-1 645 1365 +;Gap=M721
scaffold10|size1286326	model_gff:maker	match_part	1035256	1036279	.	+	.	ID=scaffold10|size1286326:hsp:11287:4.5.0.10;Parent=scaffold10|size1286326:hit:4881:4.5.0.10;Target=maker-scaffold10|size1286326-exonerate_protein2genome-gene-10.11-mRNA-1 1366 2389 +;Gap=M1024
scaffold10|size1286326	model_gff:maker	match_part	1036519	1038890	.	+	.	ID=scaffold10|size1286326:hsp:11288:4.5.0.10;Parent=scaffold10|size1286326:hit:4881:4.5.0.10;Target=maker-scaffold10|size1286326-exonerate_protein2genome-gene-10.11-mRNA-1 2390 4761 +;Gap=M2372
scaffold10|size1286326	model_gff:maker	match_part	1039428	1041258	.	+	.	ID=scaffold10|size1286326:hsp:11289:4.5.0.10;Parent=scaffold10|size1286326:hit:4881:4.5.0.10;Target=maker-scaffold10|size1286326-exonerate_protein2genome-gene-10.11-mRNA-1 4762 6592 +;Gap=M1831
scaffold10|size1286326	model_gff:maker	match	1033382	1035825	1956	+	.	ID=scaffold10|size1286326:hit:4882:4.5.0.10;Name=maker-scaffold10|size1286326-exonerate_protein2genome-gene-10.11-mRNA-2;score=1956
scaffold10|size1286326	model_gff:maker	match_part	1033382	1034025	.	+	.	ID=scaffold10|size1286326:hsp:11290:4.5.0.10;Parent=scaffold10|size1286326:hit:4882:4.5.0.10;Target=maker-scaffold10|size1286326-exonerate_protein2genome-gene-10.11-mRNA-2 1 644 +;Gap=M644
scaffold10|size1286326	model_gff:maker	match_part	1034293	1035013	.	+	.	ID=scaffold10|size1286326:hsp:11291:4.5.0.10;Parent=scaffold10|size1286326:hit:4882:4.5.0.10;Target=maker-scaffold10|size1286326-exonerate_protein2genome-gene-10.11-mRNA-2 645 1365 +;Gap=M721
scaffold10|size1286326	model_gff:maker	match_part	1035235	1035825	.	+	.	ID=scaffold10|size1286326:hsp:11292:4.5.0.10;Parent=scaffold10|size1286326:hit:4882:4.5.0.10;Target=maker-scaffold10|size1286326-exonerate_protein2genome-gene-10.11-mRNA-2 1366 1956 +;Gap=M591
scaffold10|size1286326	model_gff:maker	match	1047352	1050452	2147	+	.	ID=scaffold10|size1286326:hit:4883:4.5.0.10;Name=maker-scaffold10|size1286326-exonerate_protein2genome-gene-10.12-mRNA-1;score=2147
scaffold10|size1286326	model_gff:maker	match_part	1047352	1047702	.	+	.	ID=scaffold10|size1286326:hsp:11293:4.5.0.10;Parent=scaffold10|size1286326:hit:4883:4.5.0.10;Target=maker-scaffold10|size1286326-exonerate_protein2genome-gene-10.12-mRNA-1 1 351 +;Gap=M351
scaffold10|size1286326	model_gff:maker	match_part	1048299	1048572	.	+	.	ID=scaffold10|size1286326:hsp:11294:4.5.0.10;Parent=scaffold10|size1286326:hit:4883:4.5.0.10;Target=maker-scaffold10|size1286326-exonerate_protein2genome-gene-10.12-mRNA-1 352 625 +;Gap=M274
scaffold10|size1286326	model_gff:maker	match_part	1048737	1048808	.	+	.	ID=scaffold10|size1286326:hsp:11295:4.5.0.10;Parent=scaffold10|size1286326:hit:4883:4.5.0.10;Target=maker-scaffold10|size1286326-exonerate_protein2genome-gene-10.12-mRNA-1 626 697 +;Gap=M72
scaffold10|size1286326	model_gff:maker	match_part	1048894	1048982	.	+	.	ID=scaffold10|size1286326:hsp:11296:4.5.0.10;Parent=scaffold10|size1286326:hit:4883:4.5.0.10;Target=maker-scaffold10|size1286326-exonerate_protein2genome-gene-10.12-mRNA-1 698 786 +;Gap=M89
scaffold10|size1286326	model_gff:maker	match_part	1049092	1050452	.	+	.	ID=scaffold10|size1286326:hsp:11297:4.5.0.10;Parent=scaffold10|size1286326:hit:4883:4.5.0.10;Target=maker-scaffold10|size1286326-exonerate_protein2genome-gene-10.12-mRNA-1 787 2147 +;Gap=M1361
scaffold10|size1286326	model_gff:maker	match	1049033	1049650	618	+	.	ID=scaffold10|size1286326:hit:4884:4.5.0.10;Name=maker-scaffold10|size1286326-exonerate_protein2genome-gene-10.12-mRNA-2;score=618
scaffold10|size1286326	model_gff:maker	match_part	1049033	1049650	.	+	.	ID=scaffold10|size1286326:hsp:11298:4.5.0.10;Parent=scaffold10|size1286326:hit:4884:4.5.0.10;Target=maker-scaffold10|size1286326-exonerate_protein2genome-gene-10.12-mRNA-2 1 618 +;Gap=M618
scaffold10|size1286326	model_gff:maker	match	1049141	1049650	510	+	.	ID=scaffold10|size1286326:hit:4885:4.5.0.10;Name=maker-scaffold10|size1286326-exonerate_protein2genome-gene-10.12-mRNA-3;score=510
scaffold10|size1286326	model_gff:maker	match_part	1049141	1049650	.	+	.	ID=scaffold10|size1286326:hsp:11299:4.5.0.10;Parent=scaffold10|size1286326:hit:4885:4.5.0.10;Target=maker-scaffold10|size1286326-exonerate_protein2genome-gene-10.12-mRNA-3 1 510 +;Gap=M510
scaffold10|size1286326	model_gff:maker	match	1003154	1003909	3139	+	.	ID=scaffold10|size1286326:hit:4886:4.5.0.10;Name=maker-scaffold10|size1286326-exonerate_est2genome-gene-10.0-mRNA-1;score=3139
scaffold10|size1286326	model_gff:maker	match_part	1003154	1003230	.	+	.	ID=scaffold10|size1286326:hsp:11300:4.5.0.10;Parent=scaffold10|size1286326:hit:4886:4.5.0.10;Target=maker-scaffold10|size1286326-exonerate_est2genome-gene-10.0-mRNA-1 1 77 +;Gap=M77
scaffold10|size1286326	model_gff:maker	match_part	1003356	1003909	.	+	.	ID=scaffold10|size1286326:hsp:11301:4.5.0.10;Parent=scaffold10|size1286326:hit:4886:4.5.0.10;Target=maker-scaffold10|size1286326-exonerate_est2genome-gene-10.0-mRNA-1 78 631 +;Gap=M554
scaffold10|size1286326	model_gff:maker	match	1021919	1025818	12442	+	.	ID=scaffold10|size1286326:hit:4887:4.5.0.10;Name=maker-scaffold10|size1286326-exonerate_est2genome-gene-10.1-mRNA-1;score=12442
scaffold10|size1286326	model_gff:maker	match_part	1021919	1022367	.	+	.	ID=scaffold10|size1286326:hsp:11302:4.5.0.10;Parent=scaffold10|size1286326:hit:4887:4.5.0.10;Target=maker-scaffold10|size1286326-exonerate_est2genome-gene-10.1-mRNA-1 2074 2522 +;Gap=M449
scaffold10|size1286326	model_gff:maker	match_part	1022473	1022545	.	+	.	ID=scaffold10|size1286326:hsp:11303:4.5.0.10;Parent=scaffold10|size1286326:hit:4887:4.5.0.10;Target=maker-scaffold10|size1286326-exonerate_est2genome-gene-10.1-mRNA-1 2001 2073 +;Gap=M73
scaffold10|size1286326	model_gff:maker	match_part	1022840	1023004	.	+	.	ID=scaffold10|size1286326:hsp:11304:4.5.0.10;Parent=scaffold10|size1286326:hit:4887:4.5.0.10;Target=maker-scaffold10|size1286326-exonerate_est2genome-gene-10.1-mRNA-1 1836 2000 +;Gap=M165
scaffold10|size1286326	model_gff:maker	match_part	1023361	1023501	.	+	.	ID=scaffold10|size1286326:hsp:11305:4.5.0.10;Parent=scaffold10|size1286326:hit:4887:4.5.0.10;Target=maker-scaffold10|size1286326-exonerate_est2genome-gene-10.1-mRNA-1 1695 1835 +;Gap=M141
scaffold10|size1286326	model_gff:maker	match_part	1023679	1023858	.	+	.	ID=scaffold10|size1286326:hsp:11306:4.5.0.10;Parent=scaffold10|size1286326:hit:4887:4.5.0.10;Target=maker-scaffold10|size1286326-exonerate_est2genome-gene-10.1-mRNA-1 1515 1694 +;Gap=M180
scaffold10|size1286326	model_gff:maker	match_part	1023949	1024038	.	+	.	ID=scaffold10|size1286326:hsp:11307:4.5.0.10;Parent=scaffold10|size1286326:hit:4887:4.5.0.10;Target=maker-scaffold10|size1286326-exonerate_est2genome-gene-10.1-mRNA-1 1425 1514 +;Gap=M90
scaffold10|size1286326	model_gff:maker	match_part	1024141	1024463	.	+	.	ID=scaffold10|size1286326:hsp:11308:4.5.0.10;Parent=scaffold10|size1286326:hit:4887:4.5.0.10;Target=maker-scaffold10|size1286326-exonerate_est2genome-gene-10.1-mRNA-1 1102 1424 +;Gap=M323
scaffold10|size1286326	model_gff:maker	match_part	1024538	1024682	.	+	.	ID=scaffold10|size1286326:hsp:11309:4.5.0.10;Parent=scaffold10|size1286326:hit:4887:4.5.0.10;Target=maker-scaffold10|size1286326-exonerate_est2genome-gene-10.1-mRNA-1 957 1101 +;Gap=M145
scaffold10|size1286326	model_gff:maker	match_part	1024769	1024972	.	+	.	ID=scaffold10|size1286326:hsp:11310:4.5.0.10;Parent=scaffold10|size1286326:hit:4887:4.5.0.10;Target=maker-scaffold10|size1286326-exonerate_est2genome-gene-10.1-mRNA-1 753 956 +;Gap=M204
scaffold10|size1286326	model_gff:maker	match_part	1025067	1025818	.	+	.	ID=scaffold10|size1286326:hsp:11311:4.5.0.10;Parent=scaffold10|size1286326:hit:4887:4.5.0.10;Target=maker-scaffold10|size1286326-exonerate_est2genome-gene-10.1-mRNA-1 1 752 +;Gap=M752
scaffold10|size1286326	model_gff:maker	match	1021919	1025818	2816	+	.	ID=scaffold10|size1286326:hit:4888:4.5.0.10;Name=maker-scaffold10|size1286326-exonerate_est2genome-gene-10.1-mRNA-2;score=2816
scaffold10|size1286326	model_gff:maker	match_part	1021919	1022367	.	+	.	ID=scaffold10|size1286326:hsp:11312:4.5.0.10;Parent=scaffold10|size1286326:hit:4888:4.5.0.10;Target=maker-scaffold10|size1286326-exonerate_est2genome-gene-10.1-mRNA-2 1836 2284 +;Gap=M449
scaffold10|size1286326	model_gff:maker	match_part	1022473	1023004	.	+	.	ID=scaffold10|size1286326:hsp:11313:4.5.0.10;Parent=scaffold10|size1286326:hit:4888:4.5.0.10;Target=maker-scaffold10|size1286326-exonerate_est2genome-gene-10.1-mRNA-2 2285 2816 +;Gap=M532
scaffold10|size1286326	model_gff:maker	match_part	1023361	1023501	.	+	.	ID=scaffold10|size1286326:hsp:11314:4.5.0.10;Parent=scaffold10|size1286326:hit:4888:4.5.0.10;Target=maker-scaffold10|size1286326-exonerate_est2genome-gene-10.1-mRNA-2 1695 1835 +;Gap=M141
scaffold10|size1286326	model_gff:maker	match_part	1023679	1023858	.	+	.	ID=scaffold10|size1286326:hsp:11315:4.5.0.10;Parent=scaffold10|size1286326:hit:4888:4.5.0.10;Target=maker-scaffold10|size1286326-exonerate_est2genome-gene-10.1-mRNA-2 1515 1694 +;Gap=M180
scaffold10|size1286326	model_gff:maker	match_part	1023949	1024038	.	+	.	ID=scaffold10|size1286326:hsp:11316:4.5.0.10;Parent=scaffold10|size1286326:hit:4888:4.5.0.10;Target=maker-scaffold10|size1286326-exonerate_est2genome-gene-10.1-mRNA-2 1425 1514 +;Gap=M90
scaffold10|size1286326	model_gff:maker	match_part	1024141	1024463	.	+	.	ID=scaffold10|size1286326:hsp:11317:4.5.0.10;Parent=scaffold10|size1286326:hit:4888:4.5.0.10;Target=maker-scaffold10|size1286326-exonerate_est2genome-gene-10.1-mRNA-2 1102 1424 +;Gap=M323
scaffold10|size1286326	model_gff:maker	match_part	1024538	1024682	.	+	.	ID=scaffold10|size1286326:hsp:11318:4.5.0.10;Parent=scaffold10|size1286326:hit:4888:4.5.0.10;Target=maker-scaffold10|size1286326-exonerate_est2genome-gene-10.1-mRNA-2 957 1101 +;Gap=M145
scaffold10|size1286326	model_gff:maker	match_part	1024769	1024972	.	+	.	ID=scaffold10|size1286326:hsp:11319:4.5.0.10;Parent=scaffold10|size1286326:hit:4888:4.5.0.10;Target=maker-scaffold10|size1286326-exonerate_est2genome-gene-10.1-mRNA-2 753 956 +;Gap=M204
scaffold10|size1286326	model_gff:maker	match_part	1025067	1025818	.	+	.	ID=scaffold10|size1286326:hsp:11320:4.5.0.10;Parent=scaffold10|size1286326:hit:4888:4.5.0.10;Target=maker-scaffold10|size1286326-exonerate_est2genome-gene-10.1-mRNA-2 1 752 +;Gap=M752
scaffold10|size1286326	model_gff:maker	match	1021919	1025818	2993	+	.	ID=scaffold10|size1286326:hit:4889:4.5.0.10;Name=maker-scaffold10|size1286326-exonerate_est2genome-gene-10.1-mRNA-3;score=2993
scaffold10|size1286326	model_gff:maker	match_part	1021919	1022367	.	+	.	ID=scaffold10|size1286326:hsp:11321:4.5.0.10;Parent=scaffold10|size1286326:hit:4889:4.5.0.10;Target=maker-scaffold10|size1286326-exonerate_est2genome-gene-10.1-mRNA-3 1515 1963 +;Gap=M449
scaffold10|size1286326	model_gff:maker	match_part	1022473	1023004	.	+	.	ID=scaffold10|size1286326:hsp:11322:4.5.0.10;Parent=scaffold10|size1286326:hit:4889:4.5.0.10;Target=maker-scaffold10|size1286326-exonerate_est2genome-gene-10.1-mRNA-3 1964 2495 +;Gap=M532
scaffold10|size1286326	model_gff:maker	match_part	1023361	1023858	.	+	.	ID=scaffold10|size1286326:hsp:11323:4.5.0.10;Parent=scaffold10|size1286326:hit:4889:4.5.0.10;Target=maker-scaffold10|size1286326-exonerate_est2genome-gene-10.1-mRNA-3 2496 2993 +;Gap=M498
scaffold10|size1286326	model_gff:maker	match_part	1023949	1024038	.	+	.	ID=scaffold10|size1286326:hsp:11324:4.5.0.10;Parent=scaffold10|size1286326:hit:4889:4.5.0.10;Target=maker-scaffold10|size1286326-exonerate_est2genome-gene-10.1-mRNA-3 1425 1514 +;Gap=M90
scaffold10|size1286326	model_gff:maker	match_part	1024141	1024463	.	+	.	ID=scaffold10|size1286326:hsp:11325:4.5.0.10;Parent=scaffold10|size1286326:hit:4889:4.5.0.10;Target=maker-scaffold10|size1286326-exonerate_est2genome-gene-10.1-mRNA-3 1102 1424 +;Gap=M323
scaffold10|size1286326	model_gff:maker	match_part	1024538	1024682	.	+	.	ID=scaffold10|size1286326:hsp:11326:4.5.0.10;Parent=scaffold10|size1286326:hit:4889:4.5.0.10;Target=maker-scaffold10|size1286326-exonerate_est2genome-gene-10.1-mRNA-3 957 1101 +;Gap=M145
scaffold10|size1286326	model_gff:maker	match_part	1024769	1024972	.	+	.	ID=scaffold10|size1286326:hsp:11327:4.5.0.10;Parent=scaffold10|size1286326:hit:4889:4.5.0.10;Target=maker-scaffold10|size1286326-exonerate_est2genome-gene-10.1-mRNA-3 753 956 +;Gap=M204
scaffold10|size1286326	model_gff:maker	match_part	1025067	1025818	.	+	.	ID=scaffold10|size1286326:hsp:11328:4.5.0.10;Parent=scaffold10|size1286326:hit:4889:4.5.0.10;Target=maker-scaffold10|size1286326-exonerate_est2genome-gene-10.1-mRNA-3 1 752 +;Gap=M752
scaffold10|size1286326	model_gff:maker	match	1021919	1024463	1523	+	.	ID=scaffold10|size1286326:hit:4890:4.5.0.10;Name=maker-scaffold10|size1286326-exonerate_est2genome-gene-10.1-mRNA-4;score=1523
scaffold10|size1286326	model_gff:maker	match_part	1021919	1022367	.	+	.	ID=scaffold10|size1286326:hsp:11329:4.5.0.10;Parent=scaffold10|size1286326:hit:4890:4.5.0.10;Target=maker-scaffold10|size1286326-exonerate_est2genome-gene-10.1-mRNA-4 560 1008 +;Gap=M449
scaffold10|size1286326	model_gff:maker	match_part	1022473	1022545	.	+	.	ID=scaffold10|size1286326:hsp:11330:4.5.0.10;Parent=scaffold10|size1286326:hit:4890:4.5.0.10;Target=maker-scaffold10|size1286326-exonerate_est2genome-gene-10.1-mRNA-4 487 559 +;Gap=M73
scaffold10|size1286326	model_gff:maker	match_part	1022840	1023004	.	+	.	ID=scaffold10|size1286326:hsp:11331:4.5.0.10;Parent=scaffold10|size1286326:hit:4890:4.5.0.10;Target=maker-scaffold10|size1286326-exonerate_est2genome-gene-10.1-mRNA-4 322 486 +;Gap=M165
scaffold10|size1286326	model_gff:maker	match_part	1023361	1023501	.	+	.	ID=scaffold10|size1286326:hsp:11332:4.5.0.10;Parent=scaffold10|size1286326:hit:4890:4.5.0.10;Target=maker-scaffold10|size1286326-exonerate_est2genome-gene-10.1-mRNA-4 181 321 +;Gap=M141
scaffold10|size1286326	model_gff:maker	match_part	1023679	1023858	.	+	.	ID=scaffold10|size1286326:hsp:11333:4.5.0.10;Parent=scaffold10|size1286326:hit:4890:4.5.0.10;Target=maker-scaffold10|size1286326-exonerate_est2genome-gene-10.1-mRNA-4 1 180 +;Gap=M180
scaffold10|size1286326	model_gff:maker	match_part	1023949	1024463	.	+	.	ID=scaffold10|size1286326:hsp:11334:4.5.0.10;Parent=scaffold10|size1286326:hit:4890:4.5.0.10;Target=maker-scaffold10|size1286326-exonerate_est2genome-gene-10.1-mRNA-4 1009 1523 +;Gap=M515
scaffold10|size1286326	model_gff:maker	match	1024660	1025818	1065	+	.	ID=scaffold10|size1286326:hit:4891:4.5.0.10;Name=maker-scaffold10|size1286326-exonerate_est2genome-gene-10.1-mRNA-5;score=1065
scaffold10|size1286326	model_gff:maker	match_part	1024660	1024972	.	+	.	ID=scaffold10|size1286326:hsp:11335:4.5.0.10;Parent=scaffold10|size1286326:hit:4891:4.5.0.10;Target=maker-scaffold10|size1286326-exonerate_est2genome-gene-10.1-mRNA-5 753 1065 +;Gap=M313
scaffold10|size1286326	model_gff:maker	match_part	1025067	1025818	.	+	.	ID=scaffold10|size1286326:hsp:11336:4.5.0.10;Parent=scaffold10|size1286326:hit:4891:4.5.0.10;Target=maker-scaffold10|size1286326-exonerate_est2genome-gene-10.1-mRNA-5 1 752 +;Gap=M752
scaffold10|size1286326	model_gff:maker	match	1000912	1003826	2663	-	.	ID=scaffold10|size1286326:hit:4892:4.5.0.10;Name=maker-scaffold10|size1286326-exonerate_protein2genome-gene-10.13-mRNA-1;score=2663
scaffold10|size1286326	model_gff:maker	match_part	1003308	1003826	.	-	.	ID=scaffold10|size1286326:hsp:11337:4.5.0.10;Parent=scaffold10|size1286326:hit:4892:4.5.0.10;Target=maker-scaffold10|size1286326-exonerate_protein2genome-gene-10.13-mRNA-1 2145 2663 +;Gap=M519
scaffold10|size1286326	model_gff:maker	match_part	1002340	1003201	.	-	.	ID=scaffold10|size1286326:hsp:11338:4.5.0.10;Parent=scaffold10|size1286326:hit:4892:4.5.0.10;Target=maker-scaffold10|size1286326-exonerate_protein2genome-gene-10.13-mRNA-1 1283 2144 +;Gap=M862
scaffold10|size1286326	model_gff:maker	match_part	1001429	1002276	.	-	.	ID=scaffold10|size1286326:hsp:11339:4.5.0.10;Parent=scaffold10|size1286326:hit:4892:4.5.0.10;Target=maker-scaffold10|size1286326-exonerate_protein2genome-gene-10.13-mRNA-1 435 1282 +;Gap=M848
scaffold10|size1286326	model_gff:maker	match_part	1000912	1001345	.	-	.	ID=scaffold10|size1286326:hsp:11340:4.5.0.10;Parent=scaffold10|size1286326:hit:4892:4.5.0.10;Target=maker-scaffold10|size1286326-exonerate_protein2genome-gene-10.13-mRNA-1 1 434 +;Gap=M434
scaffold10|size1286326	model_gff:maker	match	1000912	1003094	2007	-	.	ID=scaffold10|size1286326:hit:4893:4.5.0.10;Name=maker-scaffold10|size1286326-exonerate_protein2genome-gene-10.13-mRNA-2;score=2007
scaffold10|size1286326	model_gff:maker	match_part	1002541	1003094	.	-	.	ID=scaffold10|size1286326:hsp:11341:4.5.0.10;Parent=scaffold10|size1286326:hit:4893:4.5.0.10;Target=maker-scaffold10|size1286326-exonerate_protein2genome-gene-10.13-mRNA-2 172 725 +;Gap=M554
scaffold10|size1286326	model_gff:maker	match_part	1002340	1002510	.	-	.	ID=scaffold10|size1286326:hsp:11342:4.5.0.10;Parent=scaffold10|size1286326:hit:4893:4.5.0.10;Target=maker-scaffold10|size1286326-exonerate_protein2genome-gene-10.13-mRNA-2 1 171 +;Gap=M171
scaffold10|size1286326	model_gff:maker	match_part	1001429	1002276	.	-	.	ID=scaffold10|size1286326:hsp:11343:4.5.0.10;Parent=scaffold10|size1286326:hit:4893:4.5.0.10;Target=maker-scaffold10|size1286326-exonerate_protein2genome-gene-10.13-mRNA-2 1160 2007 +;Gap=M848
scaffold10|size1286326	model_gff:maker	match_part	1000912	1001345	.	-	.	ID=scaffold10|size1286326:hsp:11344:4.5.0.10;Parent=scaffold10|size1286326:hit:4893:4.5.0.10;Target=maker-scaffold10|size1286326-exonerate_protein2genome-gene-10.13-mRNA-2 726 1159 +;Gap=M434
scaffold10|size1286326	model_gff:maker	match	1040590	1042410	1434	-	.	ID=scaffold10|size1286326:hit:4894:4.5.0.10;Name=maker-scaffold10|size1286326-exonerate_est2genome-gene-10.6-mRNA-1;score=1434
scaffold10|size1286326	model_gff:maker	match_part	1041425	1042410	.	-	.	ID=scaffold10|size1286326:hsp:11345:4.5.0.10;Parent=scaffold10|size1286326:hit:4894:4.5.0.10;Target=maker-scaffold10|size1286326-exonerate_est2genome-gene-10.6-mRNA-1 449 1434 +;Gap=M986
scaffold10|size1286326	model_gff:maker	match_part	1041161	1041254	.	-	.	ID=scaffold10|size1286326:hsp:11346:4.5.0.10;Parent=scaffold10|size1286326:hit:4894:4.5.0.10;Target=maker-scaffold10|size1286326-exonerate_est2genome-gene-10.6-mRNA-1 355 448 +;Gap=M94
scaffold10|size1286326	model_gff:maker	match_part	1040590	1040943	.	-	.	ID=scaffold10|size1286326:hsp:11347:4.5.0.10;Parent=scaffold10|size1286326:hit:4894:4.5.0.10;Target=maker-scaffold10|size1286326-exonerate_est2genome-gene-10.6-mRNA-1 1 354 +;Gap=M354
scaffold10|size1286326	model_gff:maker	match	1066691	1072729	5812	-	.	ID=scaffold10|size1286326:hit:4895:4.5.0.10;Name=maker-scaffold10|size1286326-exonerate_est2genome-gene-10.7-mRNA-1;score=5812
scaffold10|size1286326	model_gff:maker	match_part	1068392	1072729	.	-	.	ID=scaffold10|size1286326:hsp:11348:4.5.0.10;Parent=scaffold10|size1286326:hit:4895:4.5.0.10;Target=maker-scaffold10|size1286326-exonerate_est2genome-gene-10.7-mRNA-1 1475 5812 +;Gap=M4338
scaffold10|size1286326	model_gff:maker	match_part	1067388	1068292	.	-	.	ID=scaffold10|size1286326:hsp:11349:4.5.0.10;Parent=scaffold10|size1286326:hit:4895:4.5.0.10;Target=maker-scaffold10|size1286326-exonerate_est2genome-gene-10.7-mRNA-1 570 1474 +;Gap=M905
scaffold10|size1286326	model_gff:maker	match_part	1066691	1067259	.	-	.	ID=scaffold10|size1286326:hsp:11350:4.5.0.10;Parent=scaffold10|size1286326:hit:4895:4.5.0.10;Target=maker-scaffold10|size1286326-exonerate_est2genome-gene-10.7-mRNA-1 1 569 +;Gap=M569
scaffold10|size1286326	model_gff:maker	match	1066691	1072729	5940	-	.	ID=scaffold10|size1286326:hit:4896:4.5.0.10;Name=maker-scaffold10|size1286326-exonerate_est2genome-gene-10.7-mRNA-2;score=5940
scaffold10|size1286326	model_gff:maker	match_part	1068392	1072729	.	-	.	ID=scaffold10|size1286326:hsp:11351:4.5.0.10;Parent=scaffold10|size1286326:hit:4896:4.5.0.10;Target=maker-scaffold10|size1286326-exonerate_est2genome-gene-10.7-mRNA-2 1603 5940 +;Gap=M4338
scaffold10|size1286326	model_gff:maker	match_part	1066691	1068292	.	-	.	ID=scaffold10|size1286326:hsp:11352:4.5.0.10;Parent=scaffold10|size1286326:hit:4896:4.5.0.10;Target=maker-scaffold10|size1286326-exonerate_est2genome-gene-10.7-mRNA-2 1 1602 +;Gap=M1602
scaffold10|size1286326	model_gff:maker	match	1072793	1073674	558	-	.	ID=scaffold10|size1286326:hit:4897:4.5.0.10;Name=maker-scaffold10|size1286326-exonerate_est2genome-gene-10.8-mRNA-1;score=558
scaffold10|size1286326	model_gff:maker	match_part	1073240	1073674	.	-	.	ID=scaffold10|size1286326:hsp:11353:4.5.0.10;Parent=scaffold10|size1286326:hit:4897:4.5.0.10;Target=maker-scaffold10|size1286326-exonerate_est2genome-gene-10.8-mRNA-1 124 558 +;Gap=M435
scaffold10|size1286326	model_gff:maker	match_part	1072793	1072915	.	-	.	ID=scaffold10|size1286326:hsp:11354:4.5.0.10;Parent=scaffold10|size1286326:hit:4897:4.5.0.10;Target=maker-scaffold10|size1286326-exonerate_est2genome-gene-10.8-mRNA-1 1 123 +;Gap=M123
scaffold10|size1286326	model_gff:maker	match	1029045	1030040	957	+	.	ID=scaffold10|size1286326:hit:4898:4.5.0.10;Name=maker-scaffold10|size1286326-exonerate_protein2genome-gene-10.10-mRNA-1;score=957
scaffold10|size1286326	model_gff:maker	match_part	1029045	1029915	.	+	.	ID=scaffold10|size1286326:hsp:11355:4.5.0.10;Parent=scaffold10|size1286326:hit:4898:4.5.0.10;Target=maker-scaffold10|size1286326-exonerate_protein2genome-gene-10.10-mRNA-1 1 871 +;Gap=M871
scaffold10|size1286326	model_gff:maker	match_part	1029955	1030040	.	+	.	ID=scaffold10|size1286326:hsp:11356:4.5.0.10;Parent=scaffold10|size1286326:hit:4898:4.5.0.10;Target=maker-scaffold10|size1286326-exonerate_protein2genome-gene-10.10-mRNA-1 872 957 +;Gap=M86
scaffold10|size1286326	model_gff:maker	match	1028952	1030040	1089	+	.	ID=scaffold10|size1286326:hit:4899:4.5.0.10;Name=maker-scaffold10|size1286326-exonerate_protein2genome-gene-10.10-mRNA-2;score=1089
scaffold10|size1286326	model_gff:maker	match_part	1028952	1030040	.	+	.	ID=scaffold10|size1286326:hsp:11357:4.5.0.10;Parent=scaffold10|size1286326:hit:4899:4.5.0.10;Target=maker-scaffold10|size1286326-exonerate_protein2genome-gene-10.10-mRNA-2 1 1089 +;Gap=M1089
scaffold10|size1286326	model_gff:maker	match	1029042	1030040	999	+	.	ID=scaffold10|size1286326:hit:4900:4.5.0.10;Name=maker-scaffold10|size1286326-exonerate_protein2genome-gene-10.10-mRNA-3;score=999
scaffold10|size1286326	model_gff:maker	match_part	1029042	1030040	.	+	.	ID=scaffold10|size1286326:hsp:11358:4.5.0.10;Parent=scaffold10|size1286326:hit:4900:4.5.0.10;Target=maker-scaffold10|size1286326-exonerate_protein2genome-gene-10.10-mRNA-3 1 999 +;Gap=M999
scaffold10|size1286326	model_gff:maker	match	1029090	1030040	951	+	.	ID=scaffold10|size1286326:hit:4901:4.5.0.10;Name=maker-scaffold10|size1286326-exonerate_protein2genome-gene-10.10-mRNA-4;score=951
scaffold10|size1286326	model_gff:maker	match_part	1029090	1030040	.	+	.	ID=scaffold10|size1286326:hsp:11359:4.5.0.10;Parent=scaffold10|size1286326:hit:4901:4.5.0.10;Target=maker-scaffold10|size1286326-exonerate_protein2genome-gene-10.10-mRNA-4 1 951 +;Gap=M951
scaffold10|size1286326	model_gff:maker	match	1029646	1029765	120	+	.	ID=scaffold10|size1286326:hit:4902:4.5.0.10;Name=maker-scaffold10|size1286326-exonerate_protein2genome-gene-10.10-mRNA-5;score=120
scaffold10|size1286326	model_gff:maker	match_part	1029646	1029765	.	+	.	ID=scaffold10|size1286326:hsp:11360:4.5.0.10;Parent=scaffold10|size1286326:hit:4902:4.5.0.10;Target=maker-scaffold10|size1286326-exonerate_protein2genome-gene-10.10-mRNA-5 1 120 +;Gap=M120
scaffold10|size1286326	model_gff:maker	match	1064266	1064871	606	-	.	ID=scaffold10|size1286326:hit:4903:4.5.0.10;Name=maker-scaffold10|size1286326-exonerate_protein2genome-gene-10.14-mRNA-1;score=606
scaffold10|size1286326	model_gff:maker	match_part	1064266	1064871	.	-	.	ID=scaffold10|size1286326:hsp:11361:4.5.0.10;Parent=scaffold10|size1286326:hit:4903:4.5.0.10;Target=maker-scaffold10|size1286326-exonerate_protein2genome-gene-10.14-mRNA-1 1 606 +;Gap=M606
scaffold10|size1286326	model_gff:maker	match	1064266	1064817	552	-	.	ID=scaffold10|size1286326:hit:4904:4.5.0.10;Name=maker-scaffold10|size1286326-exonerate_protein2genome-gene-10.14-mRNA-2;score=552
scaffold10|size1286326	model_gff:maker	match_part	1064266	1064817	.	-	.	ID=scaffold10|size1286326:hsp:11362:4.5.0.10;Parent=scaffold10|size1286326:hit:4904:4.5.0.10;Target=maker-scaffold10|size1286326-exonerate_protein2genome-gene-10.14-mRNA-2 1 552 +;Gap=M552
scaffold10|size1286326	model_gff:maker	match	1064266	1064733	468	-	.	ID=scaffold10|size1286326:hit:4905:4.5.0.10;Name=maker-scaffold10|size1286326-exonerate_protein2genome-gene-10.14-mRNA-3;score=468
scaffold10|size1286326	model_gff:maker	match_part	1064266	1064733	.	-	.	ID=scaffold10|size1286326:hsp:11363:4.5.0.10;Parent=scaffold10|size1286326:hit:4905:4.5.0.10;Target=maker-scaffold10|size1286326-exonerate_protein2genome-gene-10.14-mRNA-3 1 468 +;Gap=M468
scaffold10|size1286326	model_gff:maker	match	1064266	1064646	381	-	.	ID=scaffold10|size1286326:hit:4906:4.5.0.10;Name=maker-scaffold10|size1286326-exonerate_protein2genome-gene-10.14-mRNA-4;score=381
scaffold10|size1286326	model_gff:maker	match_part	1064266	1064646	.	-	.	ID=scaffold10|size1286326:hsp:11364:4.5.0.10;Parent=scaffold10|size1286326:hit:4906:4.5.0.10;Target=maker-scaffold10|size1286326-exonerate_protein2genome-gene-10.14-mRNA-4 1 381 +;Gap=M381
scaffold10|size1286326	model_gff:maker	match	1064483	1064518	36	-	.	ID=scaffold10|size1286326:hit:4907:4.5.0.10;Name=maker-scaffold10|size1286326-exonerate_protein2genome-gene-10.14-mRNA-5;score=36
scaffold10|size1286326	model_gff:maker	match_part	1064483	1064518	.	-	.	ID=scaffold10|size1286326:hsp:11365:4.5.0.10;Parent=scaffold10|size1286326:hit:4907:4.5.0.10;Target=maker-scaffold10|size1286326-exonerate_protein2genome-gene-10.14-mRNA-5 1 36 +;Gap=M36
scaffold10|size1286326	model_gff:maker	match	991536	993137	7157	-	.	ID=scaffold10|size1286326:hit:4908:4.5.0.10;Name=maker-scaffold10|size1286326-exonerate_est2genome-gene-10.4-mRNA-1;score=7157
scaffold10|size1286326	model_gff:maker	match_part	993061	993137	.	-	.	ID=scaffold10|size1286326:hsp:11366:4.5.0.10;Parent=scaffold10|size1286326:hit:4908:4.5.0.10;Target=maker-scaffold10|size1286326-exonerate_est2genome-gene-10.4-mRNA-1 1367 1443 +;Gap=M77
scaffold10|size1286326	model_gff:maker	match_part	991865	992999	.	-	.	ID=scaffold10|size1286326:hsp:11367:4.5.0.10;Parent=scaffold10|size1286326:hit:4908:4.5.0.10;Target=maker-scaffold10|size1286326-exonerate_est2genome-gene-10.4-mRNA-1 232 1366 +;Gap=M1135
scaffold10|size1286326	model_gff:maker	match_part	991536	991766	.	-	.	ID=scaffold10|size1286326:hsp:11368:4.5.0.10;Parent=scaffold10|size1286326:hit:4908:4.5.0.10;Target=maker-scaffold10|size1286326-exonerate_est2genome-gene-10.4-mRNA-1 1 231 +;Gap=M231
scaffold10|size1286326	model_gff:maker	match	991536	993137	7672	-	.	ID=scaffold10|size1286326:hit:4909:4.5.0.10;Name=maker-scaffold10|size1286326-exonerate_est2genome-gene-10.4-mRNA-2;score=7672
scaffold10|size1286326	model_gff:maker	match_part	993061	993137	.	-	.	ID=scaffold10|size1286326:hsp:11369:4.5.0.10;Parent=scaffold10|size1286326:hit:4909:4.5.0.10;Target=maker-scaffold10|size1286326-exonerate_est2genome-gene-10.4-mRNA-2 1465 1541 +;Gap=M77
scaffold10|size1286326	model_gff:maker	match_part	991536	992999	.	-	.	ID=scaffold10|size1286326:hsp:11370:4.5.0.10;Parent=scaffold10|size1286326:hit:4909:4.5.0.10;Target=maker-scaffold10|size1286326-exonerate_est2genome-gene-10.4-mRNA-2 1 1464 +;Gap=M1464
scaffold10|size1286326	model_gff:maker	match	990941	991423	483	+	.	ID=scaffold10|size1286326:hit:4910:4.5.0.10;Name=maker-scaffold10|size1286326-exonerate_protein2genome-gene-10.9-mRNA-1;score=483
scaffold10|size1286326	model_gff:maker	match_part	990941	991423	.	+	.	ID=scaffold10|size1286326:hsp:11371:4.5.0.10;Parent=scaffold10|size1286326:hit:4910:4.5.0.10;Target=maker-scaffold10|size1286326-exonerate_protein2genome-gene-10.9-mRNA-1 1 483 +;Gap=M483
scaffold10|size1286326	model_gff:maker	match	991152	991226	75	+	.	ID=scaffold10|size1286326:hit:4911:4.5.0.10;Name=maker-scaffold10|size1286326-exonerate_protein2genome-gene-10.9-mRNA-2;score=75
scaffold10|size1286326	model_gff:maker	match_part	991152	991226	.	+	.	ID=scaffold10|size1286326:hsp:11372:4.5.0.10;Parent=scaffold10|size1286326:hit:4911:4.5.0.10;Target=maker-scaffold10|size1286326-exonerate_protein2genome-gene-10.9-mRNA-2 1 75 +;Gap=M75
scaffold10|size1286326	augustus_masked	match	990941	991423	0.99	+	.	ID=scaffold10|size1286326:hit:4912:4.5.0.10;Name=augustus_masked-scaffold10|size1286326-abinit-gene-10.26-mRNA-1
scaffold10|size1286326	augustus_masked	match_part	990941	991423	0.99	+	.	ID=scaffold10|size1286326:hsp:11373:4.5.0.10;Parent=scaffold10|size1286326:hit:4912:4.5.0.10;Target=augustus_masked-scaffold10|size1286326-abinit-gene-10.26-mRNA-1 1 483 +;Gap=M483
scaffold10|size1286326	augustus_masked	match	992284	992922	1	-	.	ID=scaffold10|size1286326:hit:4913:4.5.0.10;Name=augustus_masked-scaffold10|size1286326-abinit-gene-10.27-mRNA-1
scaffold10|size1286326	augustus_masked	match_part	992284	992922	1	-	.	ID=scaffold10|size1286326:hsp:11374:4.5.0.10;Parent=scaffold10|size1286326:hit:4913:4.5.0.10;Target=augustus_masked-scaffold10|size1286326-abinit-gene-10.27-mRNA-1 1 639 +;Gap=M639
scaffold10|size1286326	augustus_masked	match	996257	996962	0.94	-	.	ID=scaffold10|size1286326:hit:4914:4.5.0.10;Name=augustus_masked-scaffold10|size1286326-abinit-gene-10.28-mRNA-1
scaffold10|size1286326	augustus_masked	match_part	996825	996962	0.94	-	.	ID=scaffold10|size1286326:hsp:11375:4.5.0.10;Parent=scaffold10|size1286326:hit:4914:4.5.0.10;Target=augustus_masked-scaffold10|size1286326-abinit-gene-10.28-mRNA-1 490 627 +;Gap=M138
scaffold10|size1286326	augustus_masked	match_part	996257	996745	0.94	-	.	ID=scaffold10|size1286326:hsp:11376:4.5.0.10;Parent=scaffold10|size1286326:hit:4914:4.5.0.10;Target=augustus_masked-scaffold10|size1286326-abinit-gene-10.28-mRNA-1 1 489 +;Gap=M489
scaffold10|size1286326	augustus_masked	match	999119	999829	0.78	-	.	ID=scaffold10|size1286326:hit:4915:4.5.0.10;Name=augustus_masked-scaffold10|size1286326-abinit-gene-10.29-mRNA-1
scaffold10|size1286326	augustus_masked	match_part	999119	999829	0.78	-	.	ID=scaffold10|size1286326:hsp:11377:4.5.0.10;Parent=scaffold10|size1286326:hit:4915:4.5.0.10;Target=augustus_masked-scaffold10|size1286326-abinit-gene-10.29-mRNA-1 1 711 +;Gap=M711
scaffold10|size1286326	augustus_masked	match	1022236	1025491	0.7	+	.	ID=scaffold10|size1286326:hit:4916:4.5.0.10;Name=augustus_masked-scaffold10|size1286326-abinit-gene-10.30-mRNA-1
scaffold10|size1286326	augustus_masked	match_part	1022236	1022367	0.7	+	.	ID=scaffold10|size1286326:hsp:11378:4.5.0.10;Parent=scaffold10|size1286326:hit:4916:4.5.0.10;Target=augustus_masked-scaffold10|size1286326-abinit-gene-10.30-mRNA-1 1 132 +;Gap=M132
scaffold10|size1286326	augustus_masked	match_part	1022473	1022545	0.7	+	.	ID=scaffold10|size1286326:hsp:11379:4.5.0.10;Parent=scaffold10|size1286326:hit:4916:4.5.0.10;Target=augustus_masked-scaffold10|size1286326-abinit-gene-10.30-mRNA-1 133 205 +;Gap=M73
scaffold10|size1286326	augustus_masked	match_part	1022840	1023004	0.7	+	.	ID=scaffold10|size1286326:hsp:11380:4.5.0.10;Parent=scaffold10|size1286326:hit:4916:4.5.0.10;Target=augustus_masked-scaffold10|size1286326-abinit-gene-10.30-mRNA-1 206 370 +;Gap=M165
scaffold10|size1286326	augustus_masked	match_part	1023361	1023501	0.7	+	.	ID=scaffold10|size1286326:hsp:11381:4.5.0.10;Parent=scaffold10|size1286326:hit:4916:4.5.0.10;Target=augustus_masked-scaffold10|size1286326-abinit-gene-10.30-mRNA-1 371 511 +;Gap=M141
scaffold10|size1286326	augustus_masked	match_part	1023679	1023858	0.7	+	.	ID=scaffold10|size1286326:hsp:11382:4.5.0.10;Parent=scaffold10|size1286326:hit:4916:4.5.0.10;Target=augustus_masked-scaffold10|size1286326-abinit-gene-10.30-mRNA-1 512 691 +;Gap=M180
scaffold10|size1286326	augustus_masked	match_part	1023949	1024038	0.7	+	.	ID=scaffold10|size1286326:hsp:11383:4.5.0.10;Parent=scaffold10|size1286326:hit:4916:4.5.0.10;Target=augustus_masked-scaffold10|size1286326-abinit-gene-10.30-mRNA-1 692 781 +;Gap=M90
scaffold10|size1286326	augustus_masked	match_part	1024141	1024463	0.7	+	.	ID=scaffold10|size1286326:hsp:11384:4.5.0.10;Parent=scaffold10|size1286326:hit:4916:4.5.0.10;Target=augustus_masked-scaffold10|size1286326-abinit-gene-10.30-mRNA-1 782 1104 +;Gap=M323
scaffold10|size1286326	augustus_masked	match_part	1024538	1024682	0.7	+	.	ID=scaffold10|size1286326:hsp:11385:4.5.0.10;Parent=scaffold10|size1286326:hit:4916:4.5.0.10;Target=augustus_masked-scaffold10|size1286326-abinit-gene-10.30-mRNA-1 1105 1249 +;Gap=M145
scaffold10|size1286326	augustus_masked	match_part	1024769	1024972	0.7	+	.	ID=scaffold10|size1286326:hsp:11386:4.5.0.10;Parent=scaffold10|size1286326:hit:4916:4.5.0.10;Target=augustus_masked-scaffold10|size1286326-abinit-gene-10.30-mRNA-1 1250 1453 +;Gap=M204
scaffold10|size1286326	augustus_masked	match_part	1025067	1025491	0.7	+	.	ID=scaffold10|size1286326:hsp:11387:4.5.0.10;Parent=scaffold10|size1286326:hit:4916:4.5.0.10;Target=augustus_masked-scaffold10|size1286326-abinit-gene-10.30-mRNA-1 1454 1878 +;Gap=M425
scaffold10|size1286326	augustus_masked	match	1028706	1030040	0.99	+	.	ID=scaffold10|size1286326:hit:4917:4.5.0.10;Name=augustus_masked-scaffold10|size1286326-abinit-gene-10.31-mRNA-1
scaffold10|size1286326	augustus_masked	match_part	1028706	1028767	0.99	+	.	ID=scaffold10|size1286326:hsp:11388:4.5.0.10;Parent=scaffold10|size1286326:hit:4917:4.5.0.10;Target=augustus_masked-scaffold10|size1286326-abinit-gene-10.31-mRNA-1 1 62 +;Gap=M62
scaffold10|size1286326	augustus_masked	match_part	1028873	1030040	0.99	+	.	ID=scaffold10|size1286326:hsp:11389:4.5.0.10;Parent=scaffold10|size1286326:hit:4917:4.5.0.10;Target=augustus_masked-scaffold10|size1286326-abinit-gene-10.31-mRNA-1 63 1230 +;Gap=M1168
scaffold10|size1286326	augustus_masked	match	1033803	1035825	0.98	+	.	ID=scaffold10|size1286326:hit:4918:4.5.0.10;Name=augustus_masked-scaffold10|size1286326-abinit-gene-10.32-mRNA-1
scaffold10|size1286326	augustus_masked	match_part	1033803	1034025	0.98	+	.	ID=scaffold10|size1286326:hsp:11390:4.5.0.10;Parent=scaffold10|size1286326:hit:4918:4.5.0.10;Target=augustus_masked-scaffold10|size1286326-abinit-gene-10.32-mRNA-1 1 223 +;Gap=M223
scaffold10|size1286326	augustus_masked	match_part	1034910	1035013	0.98	+	.	ID=scaffold10|size1286326:hsp:11391:4.5.0.10;Parent=scaffold10|size1286326:hit:4918:4.5.0.10;Target=augustus_masked-scaffold10|size1286326-abinit-gene-10.32-mRNA-1 224 327 +;Gap=M104
scaffold10|size1286326	augustus_masked	match_part	1035256	1035825	0.98	+	.	ID=scaffold10|size1286326:hsp:11392:4.5.0.10;Parent=scaffold10|size1286326:hit:4918:4.5.0.10;Target=augustus_masked-scaffold10|size1286326-abinit-gene-10.32-mRNA-1 328 897 +;Gap=M570
scaffold10|size1286326	augustus_masked	match	1047539	1049650	0.9	+	.	ID=scaffold10|size1286326:hit:4919:4.5.0.10;Name=augustus_masked-scaffold10|size1286326-abinit-gene-10.33-mRNA-1
scaffold10|size1286326	augustus_masked	match_part	1047539	1047702	0.9	+	.	ID=scaffold10|size1286326:hsp:11393:4.5.0.10;Parent=scaffold10|size1286326:hit:4919:4.5.0.10;Target=augustus_masked-scaffold10|size1286326-abinit-gene-10.33-mRNA-1 1 164 +;Gap=M164
scaffold10|size1286326	augustus_masked	match_part	1048299	1048572	0.9	+	.	ID=scaffold10|size1286326:hsp:11394:4.5.0.10;Parent=scaffold10|size1286326:hit:4919:4.5.0.10;Target=augustus_masked-scaffold10|size1286326-abinit-gene-10.33-mRNA-1 165 438 +;Gap=M274
scaffold10|size1286326	augustus_masked	match_part	1048737	1048808	0.9	+	.	ID=scaffold10|size1286326:hsp:11395:4.5.0.10;Parent=scaffold10|size1286326:hit:4919:4.5.0.10;Target=augustus_masked-scaffold10|size1286326-abinit-gene-10.33-mRNA-1 439 510 +;Gap=M72
scaffold10|size1286326	augustus_masked	match_part	1048894	1048982	0.9	+	.	ID=scaffold10|size1286326:hsp:11396:4.5.0.10;Parent=scaffold10|size1286326:hit:4919:4.5.0.10;Target=augustus_masked-scaffold10|size1286326-abinit-gene-10.33-mRNA-1 511 599 +;Gap=M89
scaffold10|size1286326	augustus_masked	match_part	1049092	1049650	0.9	+	.	ID=scaffold10|size1286326:hsp:11397:4.5.0.10;Parent=scaffold10|size1286326:hit:4919:4.5.0.10;Target=augustus_masked-scaffold10|size1286326-abinit-gene-10.33-mRNA-1 600 1158 +;Gap=M559
scaffold10|size1286326	augustus_masked	match	1050497	1050907	0.61	+	.	ID=scaffold10|size1286326:hit:4920:4.5.0.10;Name=augustus_masked-scaffold10|size1286326-abinit-gene-10.34-mRNA-1
scaffold10|size1286326	augustus_masked	match_part	1050497	1050907	0.61	+	.	ID=scaffold10|size1286326:hsp:11398:4.5.0.10;Parent=scaffold10|size1286326:hit:4920:4.5.0.10;Target=augustus_masked-scaffold10|size1286326-abinit-gene-10.34-mRNA-1 1 411 +;Gap=M411
scaffold10|size1286326	augustus_masked	match	1001019	1003515	0.63	-	.	ID=scaffold10|size1286326:hit:4921:4.5.0.10;Name=augustus_masked-scaffold10|size1286326-abinit-gene-10.35-mRNA-1
scaffold10|size1286326	augustus_masked	match_part	1003308	1003515	0.63	-	.	ID=scaffold10|size1286326:hsp:11399:4.5.0.10;Parent=scaffold10|size1286326:hit:4921:4.5.0.10;Target=augustus_masked-scaffold10|size1286326-abinit-gene-10.35-mRNA-1 1956 2163 +;Gap=M208
scaffold10|size1286326	augustus_masked	match_part	1002340	1003201	0.63	-	.	ID=scaffold10|size1286326:hsp:11400:4.5.0.10;Parent=scaffold10|size1286326:hit:4921:4.5.0.10;Target=augustus_masked-scaffold10|size1286326-abinit-gene-10.35-mRNA-1 1094 1955 +;Gap=M862
scaffold10|size1286326	augustus_masked	match_part	1001769	1002276	0.63	-	.	ID=scaffold10|size1286326:hsp:11401:4.5.0.10;Parent=scaffold10|size1286326:hit:4921:4.5.0.10;Target=augustus_masked-scaffold10|size1286326-abinit-gene-10.35-mRNA-1 586 1093 +;Gap=M508
scaffold10|size1286326	augustus_masked	match_part	1001429	1001686	0.63	-	.	ID=scaffold10|size1286326:hsp:11402:4.5.0.10;Parent=scaffold10|size1286326:hit:4921:4.5.0.10;Target=augustus_masked-scaffold10|size1286326-abinit-gene-10.35-mRNA-1 328 585 +;Gap=M258
scaffold10|size1286326	augustus_masked	match_part	1001019	1001345	0.63	-	.	ID=scaffold10|size1286326:hsp:11403:4.5.0.10;Parent=scaffold10|size1286326:hit:4921:4.5.0.10;Target=augustus_masked-scaffold10|size1286326-abinit-gene-10.35-mRNA-1 1 327 +;Gap=M327
scaffold10|size1286326	augustus_masked	match	1036204	1042265	0.52	-	.	ID=scaffold10|size1286326:hit:4922:4.5.0.10;Name=augustus_masked-scaffold10|size1286326-abinit-gene-10.36-mRNA-1
scaffold10|size1286326	augustus_masked	match_part	1041961	1042265	0.52	-	.	ID=scaffold10|size1286326:hsp:11404:4.5.0.10;Parent=scaffold10|size1286326:hit:4922:4.5.0.10;Target=augustus_masked-scaffold10|size1286326-abinit-gene-10.36-mRNA-1 5213 5517 +;Gap=M305
scaffold10|size1286326	augustus_masked	match_part	1041425	1041733	0.52	-	.	ID=scaffold10|size1286326:hsp:11405:4.5.0.10;Parent=scaffold10|size1286326:hit:4922:4.5.0.10;Target=augustus_masked-scaffold10|size1286326-abinit-gene-10.36-mRNA-1 4904 5212 +;Gap=M309
scaffold10|size1286326	augustus_masked	match_part	1041161	1041254	0.52	-	.	ID=scaffold10|size1286326:hsp:11406:4.5.0.10;Parent=scaffold10|size1286326:hit:4922:4.5.0.10;Target=augustus_masked-scaffold10|size1286326-abinit-gene-10.36-mRNA-1 4810 4903 +;Gap=M94
scaffold10|size1286326	augustus_masked	match_part	1041025	1041093	0.52	-	.	ID=scaffold10|size1286326:hsp:11407:4.5.0.10;Parent=scaffold10|size1286326:hit:4922:4.5.0.10;Target=augustus_masked-scaffold10|size1286326-abinit-gene-10.36-mRNA-1 4741 4809 +;Gap=M69
scaffold10|size1286326	augustus_masked	match_part	1036204	1040943	0.52	-	.	ID=scaffold10|size1286326:hsp:11408:4.5.0.10;Parent=scaffold10|size1286326:hit:4922:4.5.0.10;Target=augustus_masked-scaffold10|size1286326-abinit-gene-10.36-mRNA-1 1 4740 +;Gap=M4740
scaffold10|size1286326	augustus_masked	match	1062861	1063199	0.63	-	.	ID=scaffold10|size1286326:hit:4923:4.5.0.10;Name=augustus_masked-scaffold10|size1286326-abinit-gene-10.37-mRNA-1
scaffold10|size1286326	augustus_masked	match_part	1062861	1063199	0.63	-	.	ID=scaffold10|size1286326:hsp:11409:4.5.0.10;Parent=scaffold10|size1286326:hit:4923:4.5.0.10;Target=augustus_masked-scaffold10|size1286326-abinit-gene-10.37-mRNA-1 1 339 +;Gap=M339
scaffold10|size1286326	augustus_masked	match	1064266	1066636	0.3	-	.	ID=scaffold10|size1286326:hit:4924:4.5.0.10;Name=augustus_masked-scaffold10|size1286326-abinit-gene-10.38-mRNA-1
scaffold10|size1286326	augustus_masked	match_part	1065469	1066636	0.3	-	.	ID=scaffold10|size1286326:hsp:11410:4.5.0.10;Parent=scaffold10|size1286326:hit:4924:4.5.0.10;Target=augustus_masked-scaffold10|size1286326-abinit-gene-10.38-mRNA-1 969 2136 +;Gap=M1168
scaffold10|size1286326	augustus_masked	match_part	1065306	1065386	0.3	-	.	ID=scaffold10|size1286326:hsp:11411:4.5.0.10;Parent=scaffold10|size1286326:hit:4924:4.5.0.10;Target=augustus_masked-scaffold10|size1286326-abinit-gene-10.38-mRNA-1 888 968 +;Gap=M81
scaffold10|size1286326	augustus_masked	match_part	1064266	1065152	0.3	-	.	ID=scaffold10|size1286326:hsp:11412:4.5.0.10;Parent=scaffold10|size1286326:hit:4924:4.5.0.10;Target=augustus_masked-scaffold10|size1286326-abinit-gene-10.38-mRNA-1 1 887 +;Gap=M887
scaffold10|size1286326	augustus_masked	match	1068005	1074979	0.7	-	.	ID=scaffold10|size1286326:hit:4925:4.5.0.10;Name=augustus_masked-scaffold10|size1286326-abinit-gene-10.39-mRNA-1
scaffold10|size1286326	augustus_masked	match_part	1068392	1074979	0.7	-	.	ID=scaffold10|size1286326:hsp:11413:4.5.0.10;Parent=scaffold10|size1286326:hit:4925:4.5.0.10;Target=augustus_masked-scaffold10|size1286326-abinit-gene-10.39-mRNA-1 289 6876 +;Gap=M6588
scaffold10|size1286326	augustus_masked	match_part	1068005	1068292	0.7	-	.	ID=scaffold10|size1286326:hsp:11414:4.5.0.10;Parent=scaffold10|size1286326:hit:4925:4.5.0.10;Target=augustus_masked-scaffold10|size1286326-abinit-gene-10.39-mRNA-1 1 288 +;Gap=M288
###
scaffold10|size1286326	maker	gene	1274349	1281163	.	+	.	ID=CCRYP_001599|size1286326-augustus-gene-11.27;Name=CCRYP_001599|size1286326-augustus-gene-11.27;Alias=maker-scaffold10|size1286326-augustus-gene-11.27;
scaffold10|size1286326	maker	mRNA	1274349	1281163	.	+	.	ID=CCRYP_001599|size1286326-augustus-gene-11.27-mRNA-1;Parent=CCRYP_001599|size1286326-augustus-gene-11.27;Name=CCRYP_001599|size1286326-augustus-gene-11.27-mRNA-1;Alias=maker-scaffold10|size1286326-augustus-gene-11.27-mRNA-1;_AED=0.02;_QI=259|1|1|1|0.6|0.5|6|1922|1390;_eAED=0.02;
scaffold10|size1286326	maker	mRNA	1274349	1281163	.	+	.	ID=CCRYP_001599|size1286326-augustus-gene-11.27-mRNA-2;Parent=CCRYP_001599|size1286326-augustus-gene-11.27;Name=CCRYP_001599|size1286326-augustus-gene-11.27-mRNA-2;Alias=maker-scaffold10|size1286326-augustus-gene-11.27-mRNA-2;_AED=0.01;_QI=259|1|1|1|0.75|0.6|5|2041|1390;_eAED=0.01;
scaffold10|size1286326	maker	exon	1274349	1276905	.	+	.	ID=CCRYP_001599-RB|size1286326-augustus-gene-11.27-mRNA-1:exon:436;Parent=CCRYP_001599-RB|size1286326-augustus-gene-11.27-mRNA-1,CCRYP_001599-RB|size1286326-augustus-gene-11.27-mRNA-2;
scaffold10|size1286326	maker	exon	1276995	1277072	.	+	.	ID=CCRYP_001599-RB|size1286326-augustus-gene-11.27-mRNA-1:exon:437;Parent=CCRYP_001599-RB|size1286326-augustus-gene-11.27-mRNA-1,CCRYP_001599-RB|size1286326-augustus-gene-11.27-mRNA-2;
scaffold10|size1286326	maker	exon	1277174	1277710	.	+	.	ID=CCRYP_001599-RB|size1286326-augustus-gene-11.27-mRNA-1:exon:438;Parent=CCRYP_001599-RB|size1286326-augustus-gene-11.27-mRNA-1,CCRYP_001599-RB|size1286326-augustus-gene-11.27-mRNA-2;
scaffold10|size1286326	maker	exon	1277787	1279337	.	+	.	ID=CCRYP_001599-RB|size1286326-augustus-gene-11.27-mRNA-1:exon:439;Parent=CCRYP_001599-RB|size1286326-augustus-gene-11.27-mRNA-1,CCRYP_001599-RB|size1286326-augustus-gene-11.27-mRNA-2;
scaffold10|size1286326	maker	exon	1279414	1280617	.	+	.	ID=CCRYP_001599-RB|size1286326-augustus-gene-11.27-mRNA-1:exon:440;Parent=CCRYP_001599-RB|size1286326-augustus-gene-11.27-mRNA-1;
scaffold10|size1286326	maker	exon	1280737	1281163	.	+	.	ID=CCRYP_001599-RB|size1286326-augustus-gene-11.27-mRNA-1:exon:441;Parent=CCRYP_001599-RB|size1286326-augustus-gene-11.27-mRNA-1;
scaffold10|size1286326	maker	exon	1279414	1281163	.	+	.	ID=CCRYP_001599-RA|size1286326-augustus-gene-11.27-mRNA-2:exon:442;Parent=CCRYP_001599-RA|size1286326-augustus-gene-11.27-mRNA-2;
scaffold10|size1286326	maker	five_prime_UTR	1274349	1274607	.	+	.	ID=CCRYP_001599-RB|size1286326-augustus-gene-11.27-mRNA-1:five_prime_utr;Parent=CCRYP_001599-RB|size1286326-augustus-gene-11.27-mRNA-1;
scaffold10|size1286326	maker	CDS	1274608	1276905	.	+	0	ID=CCRYP_001599-RB|size1286326-augustus-gene-11.27-mRNA-1:cds;Parent=CCRYP_001599-RB|size1286326-augustus-gene-11.27-mRNA-1;
scaffold10|size1286326	maker	CDS	1276995	1277072	.	+	0	ID=CCRYP_001599-RB|size1286326-augustus-gene-11.27-mRNA-1:cds;Parent=CCRYP_001599-RB|size1286326-augustus-gene-11.27-mRNA-1;
scaffold10|size1286326	maker	CDS	1277174	1277710	.	+	0	ID=CCRYP_001599-RB|size1286326-augustus-gene-11.27-mRNA-1:cds;Parent=CCRYP_001599-RB|size1286326-augustus-gene-11.27-mRNA-1;
scaffold10|size1286326	maker	CDS	1277787	1279046	.	+	0	ID=CCRYP_001599-RB|size1286326-augustus-gene-11.27-mRNA-1:cds;Parent=CCRYP_001599-RB|size1286326-augustus-gene-11.27-mRNA-1;
scaffold10|size1286326	maker	three_prime_UTR	1279047	1279337	.	+	.	ID=CCRYP_001599-RB|size1286326-augustus-gene-11.27-mRNA-1:three_prime_utr;Parent=CCRYP_001599-RB|size1286326-augustus-gene-11.27-mRNA-1;
scaffold10|size1286326	maker	three_prime_UTR	1279414	1280617	.	+	.	ID=CCRYP_001599-RB|size1286326-augustus-gene-11.27-mRNA-1:three_prime_utr;Parent=CCRYP_001599-RB|size1286326-augustus-gene-11.27-mRNA-1;
scaffold10|size1286326	maker	three_prime_UTR	1280737	1281163	.	+	.	ID=CCRYP_001599-RB|size1286326-augustus-gene-11.27-mRNA-1:three_prime_utr;Parent=CCRYP_001599-RB|size1286326-augustus-gene-11.27-mRNA-1;
scaffold10|size1286326	maker	five_prime_UTR	1274349	1274607	.	+	.	ID=CCRYP_001599-RA|size1286326-augustus-gene-11.27-mRNA-2:five_prime_utr;Parent=CCRYP_001599-RA|size1286326-augustus-gene-11.27-mRNA-2;
scaffold10|size1286326	maker	CDS	1274608	1276905	.	+	0	ID=CCRYP_001599-RA|size1286326-augustus-gene-11.27-mRNA-2:cds;Parent=CCRYP_001599-RA|size1286326-augustus-gene-11.27-mRNA-2;
scaffold10|size1286326	maker	CDS	1276995	1277072	.	+	0	ID=CCRYP_001599-RA|size1286326-augustus-gene-11.27-mRNA-2:cds;Parent=CCRYP_001599-RA|size1286326-augustus-gene-11.27-mRNA-2;
scaffold10|size1286326	maker	CDS	1277174	1277710	.	+	0	ID=CCRYP_001599-RA|size1286326-augustus-gene-11.27-mRNA-2:cds;Parent=CCRYP_001599-RA|size1286326-augustus-gene-11.27-mRNA-2;
scaffold10|size1286326	maker	CDS	1277787	1279046	.	+	0	ID=CCRYP_001599-RA|size1286326-augustus-gene-11.27-mRNA-2:cds;Parent=CCRYP_001599-RA|size1286326-augustus-gene-11.27-mRNA-2;
scaffold10|size1286326	maker	three_prime_UTR	1279047	1279337	.	+	.	ID=CCRYP_001599-RA|size1286326-augustus-gene-11.27-mRNA-2:three_prime_utr;Parent=CCRYP_001599-RA|size1286326-augustus-gene-11.27-mRNA-2;
scaffold10|size1286326	maker	three_prime_UTR	1279414	1281163	.	+	.	ID=CCRYP_001599-RA|size1286326-augustus-gene-11.27-mRNA-2:three_prime_utr;Parent=CCRYP_001599-RA|size1286326-augustus-gene-11.27-mRNA-2;
scaffold10|size1286326	maker	gene	1090829	1093319	.	+	.	ID=CCRYP_001588|size1286326-augustus-gene-11.26;Name=CCRYP_001588|size1286326-augustus-gene-11.26;Alias=maker-scaffold10|size1286326-augustus-gene-11.26;
scaffold10|size1286326	maker	mRNA	1090829	1093319	.	+	.	ID=CCRYP_001588|size1286326-augustus-gene-11.26-mRNA-1;Parent=CCRYP_001588|size1286326-augustus-gene-11.26;Name=CCRYP_001588|size1286326-augustus-gene-11.26-mRNA-1;Alias=maker-scaffold10|size1286326-augustus-gene-11.26-mRNA-1;_AED=0.04;_QI=614|1|1|1|1|1|4|633|312;_eAED=0.04;
scaffold10|size1286326	maker	exon	1090829	1091950	.	+	.	ID=CCRYP_001588-RA|size1286326-augustus-gene-11.26-mRNA-1:exon:443;Parent=CCRYP_001588-RA|size1286326-augustus-gene-11.26-mRNA-1;
scaffold10|size1286326	maker	exon	1092055	1092083	.	+	.	ID=CCRYP_001588-RA|size1286326-augustus-gene-11.26-mRNA-1:exon:444;Parent=CCRYP_001588-RA|size1286326-augustus-gene-11.26-mRNA-1;
scaffold10|size1286326	maker	exon	1092197	1092544	.	+	.	ID=CCRYP_001588-RA|size1286326-augustus-gene-11.26-mRNA-1:exon:445;Parent=CCRYP_001588-RA|size1286326-augustus-gene-11.26-mRNA-1;
scaffold10|size1286326	maker	exon	1092633	1093319	.	+	.	ID=CCRYP_001588-RA|size1286326-augustus-gene-11.26-mRNA-1:exon:446;Parent=CCRYP_001588-RA|size1286326-augustus-gene-11.26-mRNA-1;
scaffold10|size1286326	maker	five_prime_UTR	1090829	1091442	.	+	.	ID=CCRYP_001588-RA|size1286326-augustus-gene-11.26-mRNA-1:five_prime_utr;Parent=CCRYP_001588-RA|size1286326-augustus-gene-11.26-mRNA-1;
scaffold10|size1286326	maker	CDS	1091443	1091950	.	+	0	ID=CCRYP_001588-RA|size1286326-augustus-gene-11.26-mRNA-1:cds;Parent=CCRYP_001588-RA|size1286326-augustus-gene-11.26-mRNA-1;
scaffold10|size1286326	maker	CDS	1092055	1092083	.	+	2	ID=CCRYP_001588-RA|size1286326-augustus-gene-11.26-mRNA-1:cds;Parent=CCRYP_001588-RA|size1286326-augustus-gene-11.26-mRNA-1;
scaffold10|size1286326	maker	CDS	1092197	1092544	.	+	0	ID=CCRYP_001588-RA|size1286326-augustus-gene-11.26-mRNA-1:cds;Parent=CCRYP_001588-RA|size1286326-augustus-gene-11.26-mRNA-1;
scaffold10|size1286326	maker	CDS	1092633	1092686	.	+	0	ID=CCRYP_001588-RA|size1286326-augustus-gene-11.26-mRNA-1:cds;Parent=CCRYP_001588-RA|size1286326-augustus-gene-11.26-mRNA-1;
scaffold10|size1286326	maker	three_prime_UTR	1092687	1093319	.	+	.	ID=CCRYP_001588-RA|size1286326-augustus-gene-11.26-mRNA-1:three_prime_utr;Parent=CCRYP_001588-RA|size1286326-augustus-gene-11.26-mRNA-1;
scaffold10|size1286326	maker	gene	1226909	1227637	.	+	.	ID=CCRYP_001595|size1286326-processed-gene-11.39;Name=CCRYP_001595|size1286326-processed-gene-11.39;Alias=snap_masked-scaffold10|size1286326-processed-gene-11.39;
scaffold10|size1286326	maker	mRNA	1226909	1227637	.	+	.	ID=CCRYP_001595|size1286326-processed-gene-11.39-mRNA-1;Parent=CCRYP_001595|size1286326-processed-gene-11.39;Name=CCRYP_001595|size1286326-processed-gene-11.39-mRNA-1;Alias=snap_masked-scaffold10|size1286326-processed-gene-11.39-mRNA-1;_AED=0.32;_QI=0|-1|0|1|-1|1|1|0|242;_eAED=0.10;
scaffold10|size1286326	maker	exon	1226909	1227637	.	+	.	ID=CCRYP_001595-RA|size1286326-processed-gene-11.39-mRNA-1:exon:447;Parent=CCRYP_001595-RA|size1286326-processed-gene-11.39-mRNA-1;
scaffold10|size1286326	maker	CDS	1226909	1227637	.	+	0	ID=CCRYP_001595-RA|size1286326-processed-gene-11.39-mRNA-1:cds;Parent=CCRYP_001595-RA|size1286326-processed-gene-11.39-mRNA-1;
scaffold10|size1286326	maker	gene	1239788	1240584	.	+	.	ID=CCRYP_001597|size1286326-processed-gene-11.40;Name=CCRYP_001597|size1286326-processed-gene-11.40;Alias=snap_masked-scaffold10|size1286326-processed-gene-11.40;
scaffold10|size1286326	maker	mRNA	1239788	1240584	.	+	.	ID=CCRYP_001597|size1286326-processed-gene-11.40-mRNA-1;Parent=CCRYP_001597|size1286326-processed-gene-11.40;Name=CCRYP_001597|size1286326-processed-gene-11.40-mRNA-1;Alias=snap_masked-scaffold10|size1286326-processed-gene-11.40-mRNA-1;_AED=0.25;_QI=0|0|0|1|1|1|2|0|250;_eAED=0.25;
scaffold10|size1286326	maker	exon	1239788	1240224	.	+	.	ID=CCRYP_001597-RA|size1286326-processed-gene-11.40-mRNA-1:exon:448;Parent=CCRYP_001597-RA|size1286326-processed-gene-11.40-mRNA-1;
scaffold10|size1286326	maker	exon	1240269	1240584	.	+	.	ID=CCRYP_001597-RA|size1286326-processed-gene-11.40-mRNA-1:exon:449;Parent=CCRYP_001597-RA|size1286326-processed-gene-11.40-mRNA-1;
scaffold10|size1286326	maker	CDS	1239788	1240224	.	+	0	ID=CCRYP_001597-RA|size1286326-processed-gene-11.40-mRNA-1:cds;Parent=CCRYP_001597-RA|size1286326-processed-gene-11.40-mRNA-1;
scaffold10|size1286326	maker	CDS	1240269	1240584	.	+	1	ID=CCRYP_001597-RA|size1286326-processed-gene-11.40-mRNA-1:cds;Parent=CCRYP_001597-RA|size1286326-processed-gene-11.40-mRNA-1;
scaffold10|size1286326	maker	gene	1279165	1281109	.	-	.	ID=CCRYP_001600|size1286326-augustus-gene-11.35;Name=CCRYP_001600|size1286326-augustus-gene-11.35;Alias=maker-scaffold10|size1286326-augustus-gene-11.35;
scaffold10|size1286326	maker	mRNA	1279165	1281109	.	-	.	ID=CCRYP_001600|size1286326-augustus-gene-11.35-mRNA-1;Parent=CCRYP_001600|size1286326-augustus-gene-11.35;Name=CCRYP_001600|size1286326-augustus-gene-11.35-mRNA-1;Alias=maker-scaffold10|size1286326-augustus-gene-11.35-mRNA-1;_AED=0.03;_QI=100|1|1|1|1|1|2|193|510;_eAED=0.03;
scaffold10|size1286326	maker	exon	1279165	1280617	.	-	.	ID=CCRYP_001600-RA|size1286326-augustus-gene-11.35-mRNA-1:exon:451;Parent=CCRYP_001600-RA|size1286326-augustus-gene-11.35-mRNA-1;
scaffold10|size1286326	maker	exon	1280737	1281109	.	-	.	ID=CCRYP_001600-RA|size1286326-augustus-gene-11.35-mRNA-1:exon:450;Parent=CCRYP_001600-RA|size1286326-augustus-gene-11.35-mRNA-1;
scaffold10|size1286326	maker	five_prime_UTR	1281010	1281109	.	-	.	ID=CCRYP_001600-RA|size1286326-augustus-gene-11.35-mRNA-1:five_prime_utr;Parent=CCRYP_001600-RA|size1286326-augustus-gene-11.35-mRNA-1;
scaffold10|size1286326	maker	CDS	1280737	1281009	.	-	0	ID=CCRYP_001600-RA|size1286326-augustus-gene-11.35-mRNA-1:cds;Parent=CCRYP_001600-RA|size1286326-augustus-gene-11.35-mRNA-1;
scaffold10|size1286326	maker	CDS	1279358	1280617	.	-	0	ID=CCRYP_001600-RA|size1286326-augustus-gene-11.35-mRNA-1:cds;Parent=CCRYP_001600-RA|size1286326-augustus-gene-11.35-mRNA-1;
scaffold10|size1286326	maker	three_prime_UTR	1279165	1279357	.	-	.	ID=CCRYP_001600-RA|size1286326-augustus-gene-11.35-mRNA-1:three_prime_utr;Parent=CCRYP_001600-RA|size1286326-augustus-gene-11.35-mRNA-1;
scaffold10|size1286326	maker	gene	1121299	1125866	.	-	.	ID=CCRYP_001590|size1286326-snap-gene-11.3;Name=CCRYP_001590|size1286326-snap-gene-11.3;Alias=maker-scaffold10|size1286326-snap-gene-11.3;
scaffold10|size1286326	maker	mRNA	1121299	1125866	.	-	.	ID=CCRYP_001590|size1286326-snap-gene-11.3-mRNA-1;Parent=CCRYP_001590|size1286326-snap-gene-11.3;Name=CCRYP_001590|size1286326-snap-gene-11.3-mRNA-1;Alias=maker-scaffold10|size1286326-snap-gene-11.3-mRNA-1;_AED=0.10;_QI=464|1|1|1|0.87|0.77|9|290|951;_eAED=0.10;
scaffold10|size1286326	maker	mRNA	1121299	1125819	.	-	.	ID=CCRYP_001590|size1286326-snap-gene-11.3-mRNA-2;Parent=CCRYP_001590|size1286326-snap-gene-11.3;Name=CCRYP_001590|size1286326-snap-gene-11.3-mRNA-2;Alias=maker-scaffold10|size1286326-snap-gene-11.3-mRNA-2;_AED=0.05;_QI=3060|1|1|1|1|0.85|7|290|227;_eAED=0.05;
scaffold10|size1286326	maker	exon	1122350	1122893	.	-	.	ID=CCRYP_001590-RA|size1286326-snap-gene-11.3-mRNA-2:exon:462;Parent=CCRYP_001590-RA|size1286326-snap-gene-11.3-mRNA-2;
scaffold10|size1286326	maker	exon	1123405	1125819	.	-	.	ID=CCRYP_001590-RA|size1286326-snap-gene-11.3-mRNA-2:exon:461;Parent=CCRYP_001590-RA|size1286326-snap-gene-11.3-mRNA-2;
scaffold10|size1286326	maker	exon	1121299	1121726	.	-	.	ID=CCRYP_001590-RB|size1286326-snap-gene-11.3-mRNA-1:exon:460;Parent=CCRYP_001590-RB|size1286326-snap-gene-11.3-mRNA-1,CCRYP_001590-RB|size1286326-snap-gene-11.3-mRNA-2;
scaffold10|size1286326	maker	exon	1121805	1122112	.	-	.	ID=CCRYP_001590-RB|size1286326-snap-gene-11.3-mRNA-1:exon:459;Parent=CCRYP_001590-RB|size1286326-snap-gene-11.3-mRNA-1,CCRYP_001590-RB|size1286326-snap-gene-11.3-mRNA-2;
scaffold10|size1286326	maker	exon	1122189	1122266	.	-	.	ID=CCRYP_001590-RB|size1286326-snap-gene-11.3-mRNA-1:exon:458;Parent=CCRYP_001590-RB|size1286326-snap-gene-11.3-mRNA-1,CCRYP_001590-RB|size1286326-snap-gene-11.3-mRNA-2;
scaffold10|size1286326	maker	exon	1122350	1122498	.	-	.	ID=CCRYP_001590-RB|size1286326-snap-gene-11.3-mRNA-1:exon:457;Parent=CCRYP_001590-RB|size1286326-snap-gene-11.3-mRNA-1;
scaffold10|size1286326	maker	exon	1122628	1122893	.	-	.	ID=CCRYP_001590-RB|size1286326-snap-gene-11.3-mRNA-1:exon:456;Parent=CCRYP_001590-RB|size1286326-snap-gene-11.3-mRNA-1;
scaffold10|size1286326	maker	exon	1122969	1123064	.	-	.	ID=CCRYP_001590-RB|size1286326-snap-gene-11.3-mRNA-1:exon:455;Parent=CCRYP_001590-RB|size1286326-snap-gene-11.3-mRNA-1,CCRYP_001590-RB|size1286326-snap-gene-11.3-mRNA-2;
scaffold10|size1286326	maker	exon	1123145	1123309	.	-	.	ID=CCRYP_001590-RB|size1286326-snap-gene-11.3-mRNA-1:exon:454;Parent=CCRYP_001590-RB|size1286326-snap-gene-11.3-mRNA-1,CCRYP_001590-RB|size1286326-snap-gene-11.3-mRNA-2;
scaffold10|size1286326	maker	exon	1123405	1125465	.	-	.	ID=CCRYP_001590-RB|size1286326-snap-gene-11.3-mRNA-1:exon:453;Parent=CCRYP_001590-RB|size1286326-snap-gene-11.3-mRNA-1;
scaffold10|size1286326	maker	exon	1125808	1125866	.	-	.	ID=CCRYP_001590-RB|size1286326-snap-gene-11.3-mRNA-1:exon:452;Parent=CCRYP_001590-RB|size1286326-snap-gene-11.3-mRNA-1;
scaffold10|size1286326	maker	five_prime_UTR	1125808	1125866	.	-	.	ID=CCRYP_001590-RB|size1286326-snap-gene-11.3-mRNA-1:five_prime_utr;Parent=CCRYP_001590-RB|size1286326-snap-gene-11.3-mRNA-1;
scaffold10|size1286326	maker	five_prime_UTR	1125061	1125465	.	-	.	ID=CCRYP_001590-RB|size1286326-snap-gene-11.3-mRNA-1:five_prime_utr;Parent=CCRYP_001590-RB|size1286326-snap-gene-11.3-mRNA-1;
scaffold10|size1286326	maker	CDS	1123405	1125060	.	-	0	ID=CCRYP_001590-RB|size1286326-snap-gene-11.3-mRNA-1:cds;Parent=CCRYP_001590-RB|size1286326-snap-gene-11.3-mRNA-1;
scaffold10|size1286326	maker	CDS	1123145	1123309	.	-	0	ID=CCRYP_001590-RB|size1286326-snap-gene-11.3-mRNA-1:cds;Parent=CCRYP_001590-RB|size1286326-snap-gene-11.3-mRNA-1;
scaffold10|size1286326	maker	CDS	1122969	1123064	.	-	0	ID=CCRYP_001590-RB|size1286326-snap-gene-11.3-mRNA-1:cds;Parent=CCRYP_001590-RB|size1286326-snap-gene-11.3-mRNA-1;
scaffold10|size1286326	maker	CDS	1122628	1122893	.	-	0	ID=CCRYP_001590-RB|size1286326-snap-gene-11.3-mRNA-1:cds;Parent=CCRYP_001590-RB|size1286326-snap-gene-11.3-mRNA-1;
scaffold10|size1286326	maker	CDS	1122350	1122498	.	-	1	ID=CCRYP_001590-RB|size1286326-snap-gene-11.3-mRNA-1:cds;Parent=CCRYP_001590-RB|size1286326-snap-gene-11.3-mRNA-1;
scaffold10|size1286326	maker	CDS	1122189	1122266	.	-	2	ID=CCRYP_001590-RB|size1286326-snap-gene-11.3-mRNA-1:cds;Parent=CCRYP_001590-RB|size1286326-snap-gene-11.3-mRNA-1;
scaffold10|size1286326	maker	CDS	1121805	1122112	.	-	2	ID=CCRYP_001590-RB|size1286326-snap-gene-11.3-mRNA-1:cds;Parent=CCRYP_001590-RB|size1286326-snap-gene-11.3-mRNA-1;
scaffold10|size1286326	maker	CDS	1121589	1121726	.	-	0	ID=CCRYP_001590-RB|size1286326-snap-gene-11.3-mRNA-1:cds;Parent=CCRYP_001590-RB|size1286326-snap-gene-11.3-mRNA-1;
scaffold10|size1286326	maker	three_prime_UTR	1121299	1121588	.	-	.	ID=CCRYP_001590-RB|size1286326-snap-gene-11.3-mRNA-1:three_prime_utr;Parent=CCRYP_001590-RB|size1286326-snap-gene-11.3-mRNA-1;
scaffold10|size1286326	maker	five_prime_UTR	1123405	1125819	.	-	.	ID=CCRYP_001590-RA|size1286326-snap-gene-11.3-mRNA-2:five_prime_utr;Parent=CCRYP_001590-RA|size1286326-snap-gene-11.3-mRNA-2;
scaffold10|size1286326	maker	five_prime_UTR	1123145	1123309	.	-	.	ID=CCRYP_001590-RA|size1286326-snap-gene-11.3-mRNA-2:five_prime_utr;Parent=CCRYP_001590-RA|size1286326-snap-gene-11.3-mRNA-2;
scaffold10|size1286326	maker	five_prime_UTR	1122969	1123064	.	-	.	ID=CCRYP_001590-RA|size1286326-snap-gene-11.3-mRNA-2:five_prime_utr;Parent=CCRYP_001590-RA|size1286326-snap-gene-11.3-mRNA-2;
scaffold10|size1286326	maker	five_prime_UTR	1122510	1122893	.	-	.	ID=CCRYP_001590-RA|size1286326-snap-gene-11.3-mRNA-2:five_prime_utr;Parent=CCRYP_001590-RA|size1286326-snap-gene-11.3-mRNA-2;
scaffold10|size1286326	maker	CDS	1122350	1122509	.	-	0	ID=CCRYP_001590-RA|size1286326-snap-gene-11.3-mRNA-2:cds;Parent=CCRYP_001590-RA|size1286326-snap-gene-11.3-mRNA-2;
scaffold10|size1286326	maker	CDS	1122189	1122266	.	-	2	ID=CCRYP_001590-RA|size1286326-snap-gene-11.3-mRNA-2:cds;Parent=CCRYP_001590-RA|size1286326-snap-gene-11.3-mRNA-2;
scaffold10|size1286326	maker	CDS	1121805	1122112	.	-	2	ID=CCRYP_001590-RA|size1286326-snap-gene-11.3-mRNA-2:cds;Parent=CCRYP_001590-RA|size1286326-snap-gene-11.3-mRNA-2;
scaffold10|size1286326	maker	CDS	1121589	1121726	.	-	0	ID=CCRYP_001590-RA|size1286326-snap-gene-11.3-mRNA-2:cds;Parent=CCRYP_001590-RA|size1286326-snap-gene-11.3-mRNA-2;
scaffold10|size1286326	maker	three_prime_UTR	1121299	1121588	.	-	.	ID=CCRYP_001590-RA|size1286326-snap-gene-11.3-mRNA-2:three_prime_utr;Parent=CCRYP_001590-RA|size1286326-snap-gene-11.3-mRNA-2;
scaffold10|size1286326	maker	gene	1268870	1273889	.	-	.	ID=CCRYP_001598|size1286326-augustus-gene-11.34;Name=CCRYP_001598|size1286326-augustus-gene-11.34;Alias=maker-scaffold10|size1286326-augustus-gene-11.34;
scaffold10|size1286326	maker	mRNA	1268870	1273889	.	-	.	ID=CCRYP_001598|size1286326-augustus-gene-11.34-mRNA-1;Parent=CCRYP_001598|size1286326-augustus-gene-11.34;Name=CCRYP_001598|size1286326-augustus-gene-11.34-mRNA-1;Alias=maker-scaffold10|size1286326-augustus-gene-11.34-mRNA-1;_AED=0.10;_QI=455|1|0.87|1|1|1|16|113|1010;_eAED=0.07;
scaffold10|size1286326	maker	exon	1268870	1269217	.	-	.	ID=CCRYP_001598-RA|size1286326-augustus-gene-11.34-mRNA-1:exon:478;Parent=CCRYP_001598-RA|size1286326-augustus-gene-11.34-mRNA-1;
scaffold10|size1286326	maker	exon	1269292	1270653	.	-	.	ID=CCRYP_001598-RA|size1286326-augustus-gene-11.34-mRNA-1:exon:477;Parent=CCRYP_001598-RA|size1286326-augustus-gene-11.34-mRNA-1;
scaffold10|size1286326	maker	exon	1270732	1270767	.	-	.	ID=CCRYP_001598-RA|size1286326-augustus-gene-11.34-mRNA-1:exon:476;Parent=CCRYP_001598-RA|size1286326-augustus-gene-11.34-mRNA-1;
scaffold10|size1286326	maker	exon	1270853	1270912	.	-	.	ID=CCRYP_001598-RA|size1286326-augustus-gene-11.34-mRNA-1:exon:475;Parent=CCRYP_001598-RA|size1286326-augustus-gene-11.34-mRNA-1;
scaffold10|size1286326	maker	exon	1271023	1271082	.	-	.	ID=CCRYP_001598-RA|size1286326-augustus-gene-11.34-mRNA-1:exon:474;Parent=CCRYP_001598-RA|size1286326-augustus-gene-11.34-mRNA-1;
scaffold10|size1286326	maker	exon	1271189	1271248	.	-	.	ID=CCRYP_001598-RA|size1286326-augustus-gene-11.34-mRNA-1:exon:473;Parent=CCRYP_001598-RA|size1286326-augustus-gene-11.34-mRNA-1;
scaffold10|size1286326	maker	exon	1271351	1271502	.	-	.	ID=CCRYP_001598-RA|size1286326-augustus-gene-11.34-mRNA-1:exon:472;Parent=CCRYP_001598-RA|size1286326-augustus-gene-11.34-mRNA-1;
scaffold10|size1286326	maker	exon	1271616	1271699	.	-	.	ID=CCRYP_001598-RA|size1286326-augustus-gene-11.34-mRNA-1:exon:471;Parent=CCRYP_001598-RA|size1286326-augustus-gene-11.34-mRNA-1;
scaffold10|size1286326	maker	exon	1271779	1271880	.	-	.	ID=CCRYP_001598-RA|size1286326-augustus-gene-11.34-mRNA-1:exon:470;Parent=CCRYP_001598-RA|size1286326-augustus-gene-11.34-mRNA-1;
scaffold10|size1286326	maker	exon	1271988	1272023	.	-	.	ID=CCRYP_001598-RA|size1286326-augustus-gene-11.34-mRNA-1:exon:469;Parent=CCRYP_001598-RA|size1286326-augustus-gene-11.34-mRNA-1;
scaffold10|size1286326	maker	exon	1272099	1272230	.	-	.	ID=CCRYP_001598-RA|size1286326-augustus-gene-11.34-mRNA-1:exon:468;Parent=CCRYP_001598-RA|size1286326-augustus-gene-11.34-mRNA-1;
scaffold10|size1286326	maker	exon	1272327	1272362	.	-	.	ID=CCRYP_001598-RA|size1286326-augustus-gene-11.34-mRNA-1:exon:467;Parent=CCRYP_001598-RA|size1286326-augustus-gene-11.34-mRNA-1;
scaffold10|size1286326	maker	exon	1272455	1272478	.	-	.	ID=CCRYP_001598-RA|size1286326-augustus-gene-11.34-mRNA-1:exon:466;Parent=CCRYP_001598-RA|size1286326-augustus-gene-11.34-mRNA-1;
scaffold10|size1286326	maker	exon	1272566	1272862	.	-	.	ID=CCRYP_001598-RA|size1286326-augustus-gene-11.34-mRNA-1:exon:465;Parent=CCRYP_001598-RA|size1286326-augustus-gene-11.34-mRNA-1;
scaffold10|size1286326	maker	exon	1272968	1273207	.	-	.	ID=CCRYP_001598-RA|size1286326-augustus-gene-11.34-mRNA-1:exon:464;Parent=CCRYP_001598-RA|size1286326-augustus-gene-11.34-mRNA-1;
scaffold10|size1286326	maker	exon	1273318	1273889	.	-	.	ID=CCRYP_001598-RA|size1286326-augustus-gene-11.34-mRNA-1:exon:463;Parent=CCRYP_001598-RA|size1286326-augustus-gene-11.34-mRNA-1;
scaffold10|size1286326	maker	five_prime_UTR	1273435	1273889	.	-	.	ID=CCRYP_001598-RA|size1286326-augustus-gene-11.34-mRNA-1:five_prime_utr;Parent=CCRYP_001598-RA|size1286326-augustus-gene-11.34-mRNA-1;
scaffold10|size1286326	maker	CDS	1273318	1273434	.	-	0	ID=CCRYP_001598-RA|size1286326-augustus-gene-11.34-mRNA-1:cds;Parent=CCRYP_001598-RA|size1286326-augustus-gene-11.34-mRNA-1;
scaffold10|size1286326	maker	CDS	1272968	1273207	.	-	0	ID=CCRYP_001598-RA|size1286326-augustus-gene-11.34-mRNA-1:cds;Parent=CCRYP_001598-RA|size1286326-augustus-gene-11.34-mRNA-1;
scaffold10|size1286326	maker	CDS	1272566	1272862	.	-	0	ID=CCRYP_001598-RA|size1286326-augustus-gene-11.34-mRNA-1:cds;Parent=CCRYP_001598-RA|size1286326-augustus-gene-11.34-mRNA-1;
scaffold10|size1286326	maker	CDS	1272455	1272478	.	-	0	ID=CCRYP_001598-RA|size1286326-augustus-gene-11.34-mRNA-1:cds;Parent=CCRYP_001598-RA|size1286326-augustus-gene-11.34-mRNA-1;
scaffold10|size1286326	maker	CDS	1272327	1272362	.	-	0	ID=CCRYP_001598-RA|size1286326-augustus-gene-11.34-mRNA-1:cds;Parent=CCRYP_001598-RA|size1286326-augustus-gene-11.34-mRNA-1;
scaffold10|size1286326	maker	CDS	1272099	1272230	.	-	0	ID=CCRYP_001598-RA|size1286326-augustus-gene-11.34-mRNA-1:cds;Parent=CCRYP_001598-RA|size1286326-augustus-gene-11.34-mRNA-1;
scaffold10|size1286326	maker	CDS	1271988	1272023	.	-	0	ID=CCRYP_001598-RA|size1286326-augustus-gene-11.34-mRNA-1:cds;Parent=CCRYP_001598-RA|size1286326-augustus-gene-11.34-mRNA-1;
scaffold10|size1286326	maker	CDS	1271779	1271880	.	-	0	ID=CCRYP_001598-RA|size1286326-augustus-gene-11.34-mRNA-1:cds;Parent=CCRYP_001598-RA|size1286326-augustus-gene-11.34-mRNA-1;
scaffold10|size1286326	maker	CDS	1271616	1271699	.	-	0	ID=CCRYP_001598-RA|size1286326-augustus-gene-11.34-mRNA-1:cds;Parent=CCRYP_001598-RA|size1286326-augustus-gene-11.34-mRNA-1;
scaffold10|size1286326	maker	CDS	1271351	1271502	.	-	0	ID=CCRYP_001598-RA|size1286326-augustus-gene-11.34-mRNA-1:cds;Parent=CCRYP_001598-RA|size1286326-augustus-gene-11.34-mRNA-1;
scaffold10|size1286326	maker	CDS	1271189	1271248	.	-	1	ID=CCRYP_001598-RA|size1286326-augustus-gene-11.34-mRNA-1:cds;Parent=CCRYP_001598-RA|size1286326-augustus-gene-11.34-mRNA-1;
scaffold10|size1286326	maker	CDS	1271023	1271082	.	-	1	ID=CCRYP_001598-RA|size1286326-augustus-gene-11.34-mRNA-1:cds;Parent=CCRYP_001598-RA|size1286326-augustus-gene-11.34-mRNA-1;
scaffold10|size1286326	maker	CDS	1270853	1270912	.	-	1	ID=CCRYP_001598-RA|size1286326-augustus-gene-11.34-mRNA-1:cds;Parent=CCRYP_001598-RA|size1286326-augustus-gene-11.34-mRNA-1;
scaffold10|size1286326	maker	CDS	1270732	1270767	.	-	1	ID=CCRYP_001598-RA|size1286326-augustus-gene-11.34-mRNA-1:cds;Parent=CCRYP_001598-RA|size1286326-augustus-gene-11.34-mRNA-1;
scaffold10|size1286326	maker	CDS	1269292	1270653	.	-	1	ID=CCRYP_001598-RA|size1286326-augustus-gene-11.34-mRNA-1:cds;Parent=CCRYP_001598-RA|size1286326-augustus-gene-11.34-mRNA-1;
scaffold10|size1286326	maker	CDS	1268983	1269217	.	-	1	ID=CCRYP_001598-RA|size1286326-augustus-gene-11.34-mRNA-1:cds;Parent=CCRYP_001598-RA|size1286326-augustus-gene-11.34-mRNA-1;
scaffold10|size1286326	maker	three_prime_UTR	1268870	1268982	.	-	.	ID=CCRYP_001598-RA|size1286326-augustus-gene-11.34-mRNA-1:three_prime_utr;Parent=CCRYP_001598-RA|size1286326-augustus-gene-11.34-mRNA-1;
scaffold10|size1286326	maker	gene	1104084	1106756	.	-	.	ID=CCRYP_001589|size1286326-processed-gene-11.42;Name=CCRYP_001589|size1286326-processed-gene-11.42;Alias=snap_masked-scaffold10|size1286326-processed-gene-11.42;
scaffold10|size1286326	maker	mRNA	1104084	1106756	.	-	.	ID=CCRYP_001589|size1286326-processed-gene-11.42-mRNA-1;Parent=CCRYP_001589|size1286326-processed-gene-11.42;Name=CCRYP_001589|size1286326-processed-gene-11.42-mRNA-1;Alias=snap_masked-scaffold10|size1286326-processed-gene-11.42-mRNA-1;_AED=0.09;_QI=887|1|1|1|1|1|4|138|393;_eAED=0.09;
scaffold10|size1286326	maker	exon	1104084	1104783	.	-	.	ID=CCRYP_001589-RA|size1286326-processed-gene-11.42-mRNA-1:exon:482;Parent=CCRYP_001589-RA|size1286326-processed-gene-11.42-mRNA-1;
scaffold10|size1286326	maker	exon	1104880	1104968	.	-	.	ID=CCRYP_001589-RA|size1286326-processed-gene-11.42-mRNA-1:exon:481;Parent=CCRYP_001589-RA|size1286326-processed-gene-11.42-mRNA-1;
scaffold10|size1286326	maker	exon	1105075	1105423	.	-	.	ID=CCRYP_001589-RA|size1286326-processed-gene-11.42-mRNA-1:exon:480;Parent=CCRYP_001589-RA|size1286326-processed-gene-11.42-mRNA-1;
scaffold10|size1286326	maker	exon	1105688	1106756	.	-	.	ID=CCRYP_001589-RA|size1286326-processed-gene-11.42-mRNA-1:exon:479;Parent=CCRYP_001589-RA|size1286326-processed-gene-11.42-mRNA-1;
scaffold10|size1286326	maker	five_prime_UTR	1105870	1106756	.	-	.	ID=CCRYP_001589-RA|size1286326-processed-gene-11.42-mRNA-1:five_prime_utr;Parent=CCRYP_001589-RA|size1286326-processed-gene-11.42-mRNA-1;
scaffold10|size1286326	maker	CDS	1105688	1105869	.	-	0	ID=CCRYP_001589-RA|size1286326-processed-gene-11.42-mRNA-1:cds;Parent=CCRYP_001589-RA|size1286326-processed-gene-11.42-mRNA-1;
scaffold10|size1286326	maker	CDS	1105075	1105423	.	-	1	ID=CCRYP_001589-RA|size1286326-processed-gene-11.42-mRNA-1:cds;Parent=CCRYP_001589-RA|size1286326-processed-gene-11.42-mRNA-1;
scaffold10|size1286326	maker	CDS	1104880	1104968	.	-	0	ID=CCRYP_001589-RA|size1286326-processed-gene-11.42-mRNA-1:cds;Parent=CCRYP_001589-RA|size1286326-processed-gene-11.42-mRNA-1;
scaffold10|size1286326	maker	CDS	1104222	1104783	.	-	1	ID=CCRYP_001589-RA|size1286326-processed-gene-11.42-mRNA-1:cds;Parent=CCRYP_001589-RA|size1286326-processed-gene-11.42-mRNA-1;
scaffold10|size1286326	maker	three_prime_UTR	1104084	1104221	.	-	.	ID=CCRYP_001589-RA|size1286326-processed-gene-11.42-mRNA-1:three_prime_utr;Parent=CCRYP_001589-RA|size1286326-processed-gene-11.42-mRNA-1;
scaffold10|size1286326	maker	gene	1232053	1239799	.	-	.	ID=CCRYP_001596|size1286326-augustus-gene-11.33;Name=CCRYP_001596|size1286326-augustus-gene-11.33;Alias=maker-scaffold10|size1286326-augustus-gene-11.33;
scaffold10|size1286326	maker	mRNA	1232053	1239799	.	-	.	ID=CCRYP_001596|size1286326-augustus-gene-11.33-mRNA-1;Parent=CCRYP_001596|size1286326-augustus-gene-11.33;Name=CCRYP_001596|size1286326-augustus-gene-11.33-mRNA-1;Alias=maker-scaffold10|size1286326-augustus-gene-11.33-mRNA-1;_AED=0.10;_QI=1299|1|1|1|0.55|0.6|10|474|1295;_eAED=0.10;
scaffold10|size1286326	maker	mRNA	1232053	1239799	.	-	.	ID=CCRYP_001596|size1286326-augustus-gene-11.33-mRNA-2;Parent=CCRYP_001596|size1286326-augustus-gene-11.33;Name=CCRYP_001596|size1286326-augustus-gene-11.33-mRNA-2;Alias=maker-scaffold10|size1286326-augustus-gene-11.33-mRNA-2;_AED=0.11;_QI=1166|1|1|1|0.62|0.66|9|474|1295;_eAED=0.11;
scaffold10|size1286326	maker	exon	1232053	1235467	.	-	.	ID=CCRYP_001596-RA|size1286326-augustus-gene-11.33-mRNA-1:exon:492;Parent=CCRYP_001596-RA|size1286326-augustus-gene-11.33-mRNA-1,CCRYP_001596-RA|size1286326-augustus-gene-11.33-mRNA-2;
scaffold10|size1286326	maker	exon	1235555	1235627	.	-	.	ID=CCRYP_001596-RA|size1286326-augustus-gene-11.33-mRNA-1:exon:491;Parent=CCRYP_001596-RA|size1286326-augustus-gene-11.33-mRNA-1,CCRYP_001596-RA|size1286326-augustus-gene-11.33-mRNA-2;
scaffold10|size1286326	maker	exon	1235731	1235830	.	-	.	ID=CCRYP_001596-RA|size1286326-augustus-gene-11.33-mRNA-1:exon:490;Parent=CCRYP_001596-RA|size1286326-augustus-gene-11.33-mRNA-1,CCRYP_001596-RA|size1286326-augustus-gene-11.33-mRNA-2;
scaffold10|size1286326	maker	exon	1235917	1236547	.	-	.	ID=CCRYP_001596-RA|size1286326-augustus-gene-11.33-mRNA-1:exon:489;Parent=CCRYP_001596-RA|size1286326-augustus-gene-11.33-mRNA-1,CCRYP_001596-RA|size1286326-augustus-gene-11.33-mRNA-2;
scaffold10|size1286326	maker	exon	1236641	1236663	.	-	.	ID=CCRYP_001596-RA|size1286326-augustus-gene-11.33-mRNA-1:exon:488;Parent=CCRYP_001596-RA|size1286326-augustus-gene-11.33-mRNA-1,CCRYP_001596-RA|size1286326-augustus-gene-11.33-mRNA-2;
scaffold10|size1286326	maker	exon	1236752	1236904	.	-	.	ID=CCRYP_001596-RA|size1286326-augustus-gene-11.33-mRNA-1:exon:487;Parent=CCRYP_001596-RA|size1286326-augustus-gene-11.33-mRNA-1,CCRYP_001596-RA|size1286326-augustus-gene-11.33-mRNA-2;
scaffold10|size1286326	maker	exon	1236992	1237034	.	-	.	ID=CCRYP_001596-RA|size1286326-augustus-gene-11.33-mRNA-1:exon:486;Parent=CCRYP_001596-RA|size1286326-augustus-gene-11.33-mRNA-1,CCRYP_001596-RA|size1286326-augustus-gene-11.33-mRNA-2;
scaffold10|size1286326	maker	exon	1237137	1237839	.	-	.	ID=CCRYP_001596-RA|size1286326-augustus-gene-11.33-mRNA-1:exon:485;Parent=CCRYP_001596-RA|size1286326-augustus-gene-11.33-mRNA-1,CCRYP_001596-RA|size1286326-augustus-gene-11.33-mRNA-2;
scaffold10|size1286326	maker	exon	1238100	1238232	.	-	.	ID=CCRYP_001596-RA|size1286326-augustus-gene-11.33-mRNA-1:exon:484;Parent=CCRYP_001596-RA|size1286326-augustus-gene-11.33-mRNA-1;
scaffold10|size1286326	maker	exon	1239413	1239799	.	-	.	ID=CCRYP_001596-RA|size1286326-augustus-gene-11.33-mRNA-1:exon:483;Parent=CCRYP_001596-RA|size1286326-augustus-gene-11.33-mRNA-1,CCRYP_001596-RA|size1286326-augustus-gene-11.33-mRNA-2;
scaffold10|size1286326	maker	five_prime_UTR	1239413	1239799	.	-	.	ID=CCRYP_001596-RA|size1286326-augustus-gene-11.33-mRNA-1:five_prime_utr;Parent=CCRYP_001596-RA|size1286326-augustus-gene-11.33-mRNA-1;
scaffold10|size1286326	maker	five_prime_UTR	1238100	1238232	.	-	.	ID=CCRYP_001596-RA|size1286326-augustus-gene-11.33-mRNA-1:five_prime_utr;Parent=CCRYP_001596-RA|size1286326-augustus-gene-11.33-mRNA-1;
scaffold10|size1286326	maker	five_prime_UTR	1237137	1237839	.	-	.	ID=CCRYP_001596-RA|size1286326-augustus-gene-11.33-mRNA-1:five_prime_utr;Parent=CCRYP_001596-RA|size1286326-augustus-gene-11.33-mRNA-1;
scaffold10|size1286326	maker	five_prime_UTR	1236992	1237034	.	-	.	ID=CCRYP_001596-RA|size1286326-augustus-gene-11.33-mRNA-1:five_prime_utr;Parent=CCRYP_001596-RA|size1286326-augustus-gene-11.33-mRNA-1;
scaffold10|size1286326	maker	five_prime_UTR	1236872	1236904	.	-	.	ID=CCRYP_001596-RA|size1286326-augustus-gene-11.33-mRNA-1:five_prime_utr;Parent=CCRYP_001596-RA|size1286326-augustus-gene-11.33-mRNA-1;
scaffold10|size1286326	maker	CDS	1236752	1236871	.	-	0	ID=CCRYP_001596-RA|size1286326-augustus-gene-11.33-mRNA-1:cds;Parent=CCRYP_001596-RA|size1286326-augustus-gene-11.33-mRNA-1;
scaffold10|size1286326	maker	CDS	1236641	1236663	.	-	0	ID=CCRYP_001596-RA|size1286326-augustus-gene-11.33-mRNA-1:cds;Parent=CCRYP_001596-RA|size1286326-augustus-gene-11.33-mRNA-1;
scaffold10|size1286326	maker	CDS	1235917	1236547	.	-	1	ID=CCRYP_001596-RA|size1286326-augustus-gene-11.33-mRNA-1:cds;Parent=CCRYP_001596-RA|size1286326-augustus-gene-11.33-mRNA-1;
scaffold10|size1286326	maker	CDS	1235731	1235830	.	-	0	ID=CCRYP_001596-RA|size1286326-augustus-gene-11.33-mRNA-1:cds;Parent=CCRYP_001596-RA|size1286326-augustus-gene-11.33-mRNA-1;
scaffold10|size1286326	maker	CDS	1235555	1235627	.	-	2	ID=CCRYP_001596-RA|size1286326-augustus-gene-11.33-mRNA-1:cds;Parent=CCRYP_001596-RA|size1286326-augustus-gene-11.33-mRNA-1;
scaffold10|size1286326	maker	CDS	1232527	1235467	.	-	1	ID=CCRYP_001596-RA|size1286326-augustus-gene-11.33-mRNA-1:cds;Parent=CCRYP_001596-RA|size1286326-augustus-gene-11.33-mRNA-1;
scaffold10|size1286326	maker	three_prime_UTR	1232053	1232526	.	-	.	ID=CCRYP_001596-RA|size1286326-augustus-gene-11.33-mRNA-1:three_prime_utr;Parent=CCRYP_001596-RA|size1286326-augustus-gene-11.33-mRNA-1;
scaffold10|size1286326	maker	five_prime_UTR	1239413	1239799	.	-	.	ID=CCRYP_001596-RB|size1286326-augustus-gene-11.33-mRNA-2:five_prime_utr;Parent=CCRYP_001596-RB|size1286326-augustus-gene-11.33-mRNA-2;
scaffold10|size1286326	maker	five_prime_UTR	1237137	1237839	.	-	.	ID=CCRYP_001596-RB|size1286326-augustus-gene-11.33-mRNA-2:five_prime_utr;Parent=CCRYP_001596-RB|size1286326-augustus-gene-11.33-mRNA-2;
scaffold10|size1286326	maker	five_prime_UTR	1236992	1237034	.	-	.	ID=CCRYP_001596-RB|size1286326-augustus-gene-11.33-mRNA-2:five_prime_utr;Parent=CCRYP_001596-RB|size1286326-augustus-gene-11.33-mRNA-2;
scaffold10|size1286326	maker	five_prime_UTR	1236872	1236904	.	-	.	ID=CCRYP_001596-RB|size1286326-augustus-gene-11.33-mRNA-2:five_prime_utr;Parent=CCRYP_001596-RB|size1286326-augustus-gene-11.33-mRNA-2;
scaffold10|size1286326	maker	CDS	1236752	1236871	.	-	0	ID=CCRYP_001596-RB|size1286326-augustus-gene-11.33-mRNA-2:cds;Parent=CCRYP_001596-RB|size1286326-augustus-gene-11.33-mRNA-2;
scaffold10|size1286326	maker	CDS	1236641	1236663	.	-	0	ID=CCRYP_001596-RB|size1286326-augustus-gene-11.33-mRNA-2:cds;Parent=CCRYP_001596-RB|size1286326-augustus-gene-11.33-mRNA-2;
scaffold10|size1286326	maker	CDS	1235917	1236547	.	-	1	ID=CCRYP_001596-RB|size1286326-augustus-gene-11.33-mRNA-2:cds;Parent=CCRYP_001596-RB|size1286326-augustus-gene-11.33-mRNA-2;
scaffold10|size1286326	maker	CDS	1235731	1235830	.	-	0	ID=CCRYP_001596-RB|size1286326-augustus-gene-11.33-mRNA-2:cds;Parent=CCRYP_001596-RB|size1286326-augustus-gene-11.33-mRNA-2;
scaffold10|size1286326	maker	CDS	1235555	1235627	.	-	2	ID=CCRYP_001596-RB|size1286326-augustus-gene-11.33-mRNA-2:cds;Parent=CCRYP_001596-RB|size1286326-augustus-gene-11.33-mRNA-2;
scaffold10|size1286326	maker	CDS	1232527	1235467	.	-	1	ID=CCRYP_001596-RB|size1286326-augustus-gene-11.33-mRNA-2:cds;Parent=CCRYP_001596-RB|size1286326-augustus-gene-11.33-mRNA-2;
scaffold10|size1286326	maker	three_prime_UTR	1232053	1232526	.	-	.	ID=CCRYP_001596-RB|size1286326-augustus-gene-11.33-mRNA-2:three_prime_utr;Parent=CCRYP_001596-RB|size1286326-augustus-gene-11.33-mRNA-2;
scaffold10|size1286326	maker	gene	1146840	1152572	.	-	.	ID=CCRYP_001592|size1286326-snap-gene-11.5;Name=CCRYP_001592|size1286326-snap-gene-11.5;Alias=maker-scaffold10|size1286326-snap-gene-11.5;
scaffold10|size1286326	maker	mRNA	1146840	1152572	.	-	.	ID=CCRYP_001592|size1286326-snap-gene-11.5-mRNA-1;Parent=CCRYP_001592|size1286326-snap-gene-11.5;Name=CCRYP_001592|size1286326-snap-gene-11.5-mRNA-1;Alias=maker-scaffold10|size1286326-snap-gene-11.5-mRNA-1;_AED=0.23;_QI=0|0|0|1|0.2|0.16|6|0|1482;_eAED=0.23;
scaffold10|size1286326	maker	exon	1152339	1152572	.	-	.	ID=CCRYP_001592-RA|size1286326-snap-gene-11.5-mRNA-1:exon:498;Parent=CCRYP_001592-RA|size1286326-snap-gene-11.5-mRNA-1;
scaffold10|size1286326	maker	exon	1151586	1152333	.	-	.	ID=CCRYP_001592-RA|size1286326-snap-gene-11.5-mRNA-1:exon:497;Parent=CCRYP_001592-RA|size1286326-snap-gene-11.5-mRNA-1;
scaffold10|size1286326	maker	exon	1151393	1151547	.	-	.	ID=CCRYP_001592-RA|size1286326-snap-gene-11.5-mRNA-1:exon:496;Parent=CCRYP_001592-RA|size1286326-snap-gene-11.5-mRNA-1;
scaffold10|size1286326	maker	exon	1149666	1150231	.	-	.	ID=CCRYP_001592-RA|size1286326-snap-gene-11.5-mRNA-1:exon:495;Parent=CCRYP_001592-RA|size1286326-snap-gene-11.5-mRNA-1;
scaffold10|size1286326	maker	exon	1147249	1149605	.	-	.	ID=CCRYP_001592-RA|size1286326-snap-gene-11.5-mRNA-1:exon:494;Parent=CCRYP_001592-RA|size1286326-snap-gene-11.5-mRNA-1;
scaffold10|size1286326	maker	exon	1146840	1147228	.	-	.	ID=CCRYP_001592-RA|size1286326-snap-gene-11.5-mRNA-1:exon:493;Parent=CCRYP_001592-RA|size1286326-snap-gene-11.5-mRNA-1;
scaffold10|size1286326	maker	CDS	1152339	1152572	.	-	0	ID=CCRYP_001592-RA|size1286326-snap-gene-11.5-mRNA-1:cds;Parent=CCRYP_001592-RA|size1286326-snap-gene-11.5-mRNA-1;
scaffold10|size1286326	maker	CDS	1151586	1152333	.	-	0	ID=CCRYP_001592-RA|size1286326-snap-gene-11.5-mRNA-1:cds;Parent=CCRYP_001592-RA|size1286326-snap-gene-11.5-mRNA-1;
scaffold10|size1286326	maker	CDS	1151393	1151547	.	-	2	ID=CCRYP_001592-RA|size1286326-snap-gene-11.5-mRNA-1:cds;Parent=CCRYP_001592-RA|size1286326-snap-gene-11.5-mRNA-1;
scaffold10|size1286326	maker	CDS	1149666	1150231	.	-	0	ID=CCRYP_001592-RA|size1286326-snap-gene-11.5-mRNA-1:cds;Parent=CCRYP_001592-RA|size1286326-snap-gene-11.5-mRNA-1;
scaffold10|size1286326	maker	CDS	1147249	1149605	.	-	1	ID=CCRYP_001592-RA|size1286326-snap-gene-11.5-mRNA-1:cds;Parent=CCRYP_001592-RA|size1286326-snap-gene-11.5-mRNA-1;
scaffold10|size1286326	maker	CDS	1146840	1147228	.	-	2	ID=CCRYP_001592-RA|size1286326-snap-gene-11.5-mRNA-1:cds;Parent=CCRYP_001592-RA|size1286326-snap-gene-11.5-mRNA-1;
scaffold10|size1286326	maker	gene	1153272	1156681	.	-	.	ID=CCRYP_001594|size1286326-processed-gene-11.20;Name=CCRYP_001594|size1286326-processed-gene-11.20;Alias=augustus_masked-scaffold10|size1286326-processed-gene-11.20;
scaffold10|size1286326	maker	mRNA	1153272	1156681	.	-	.	ID=CCRYP_001594|size1286326-processed-gene-11.20-mRNA-1;Parent=CCRYP_001594|size1286326-processed-gene-11.20;Name=CCRYP_001594|size1286326-processed-gene-11.20-mRNA-1;Alias=augustus_masked-scaffold10|size1286326-processed-gene-11.20-mRNA-1;_AED=0.64;_QI=0|0|0|0.6|1|1|5|0|975;_eAED=0.32;
scaffold10|size1286326	maker	exon	1155851	1156681	.	-	.	ID=CCRYP_001594-RA|size1286326-processed-gene-11.20-mRNA-1:exon:503;Parent=CCRYP_001594-RA|size1286326-processed-gene-11.20-mRNA-1;
scaffold10|size1286326	maker	exon	1155408	1155756	.	-	.	ID=CCRYP_001594-RA|size1286326-processed-gene-11.20-mRNA-1:exon:502;Parent=CCRYP_001594-RA|size1286326-processed-gene-11.20-mRNA-1;
scaffold10|size1286326	maker	exon	1154843	1155181	.	-	.	ID=CCRYP_001594-RA|size1286326-processed-gene-11.20-mRNA-1:exon:501;Parent=CCRYP_001594-RA|size1286326-processed-gene-11.20-mRNA-1;
scaffold10|size1286326	maker	exon	1153717	1154766	.	-	.	ID=CCRYP_001594-RA|size1286326-processed-gene-11.20-mRNA-1:exon:500;Parent=CCRYP_001594-RA|size1286326-processed-gene-11.20-mRNA-1;
scaffold10|size1286326	maker	exon	1153272	1153630	.	-	.	ID=CCRYP_001594-RA|size1286326-processed-gene-11.20-mRNA-1:exon:499;Parent=CCRYP_001594-RA|size1286326-processed-gene-11.20-mRNA-1;
scaffold10|size1286326	maker	CDS	1155851	1156681	.	-	0	ID=CCRYP_001594-RA|size1286326-processed-gene-11.20-mRNA-1:cds;Parent=CCRYP_001594-RA|size1286326-processed-gene-11.20-mRNA-1;
scaffold10|size1286326	maker	CDS	1155408	1155756	.	-	0	ID=CCRYP_001594-RA|size1286326-processed-gene-11.20-mRNA-1:cds;Parent=CCRYP_001594-RA|size1286326-processed-gene-11.20-mRNA-1;
scaffold10|size1286326	maker	CDS	1154843	1155181	.	-	2	ID=CCRYP_001594-RA|size1286326-processed-gene-11.20-mRNA-1:cds;Parent=CCRYP_001594-RA|size1286326-processed-gene-11.20-mRNA-1;
scaffold10|size1286326	maker	CDS	1153717	1154766	.	-	2	ID=CCRYP_001594-RA|size1286326-processed-gene-11.20-mRNA-1:cds;Parent=CCRYP_001594-RA|size1286326-processed-gene-11.20-mRNA-1;
scaffold10|size1286326	maker	CDS	1153272	1153630	.	-	2	ID=CCRYP_001594-RA|size1286326-processed-gene-11.20-mRNA-1:cds;Parent=CCRYP_001594-RA|size1286326-processed-gene-11.20-mRNA-1;
scaffold10|size1286326	maker	gene	1145606	1146829	.	-	.	ID=CCRYP_001591|size1286326-processed-gene-11.46;Name=CCRYP_001591|size1286326-processed-gene-11.46;Alias=snap_masked-scaffold10|size1286326-processed-gene-11.46;
scaffold10|size1286326	maker	mRNA	1145606	1146829	.	-	.	ID=CCRYP_001591|size1286326-processed-gene-11.46-mRNA-1;Parent=CCRYP_001591|size1286326-processed-gene-11.46;Name=CCRYP_001591|size1286326-processed-gene-11.46-mRNA-1;Alias=snap_masked-scaffold10|size1286326-processed-gene-11.46-mRNA-1;_AED=0.44;_QI=0|-1|0|1|-1|1|1|0|407;_eAED=0.44;
scaffold10|size1286326	maker	exon	1145606	1146829	.	-	.	ID=CCRYP_001591-RA|size1286326-processed-gene-11.46-mRNA-1:exon:504;Parent=CCRYP_001591-RA|size1286326-processed-gene-11.46-mRNA-1;
scaffold10|size1286326	maker	CDS	1145606	1146829	.	-	0	ID=CCRYP_001591-RA|size1286326-processed-gene-11.46-mRNA-1:cds;Parent=CCRYP_001591-RA|size1286326-processed-gene-11.46-mRNA-1;
scaffold10|size1286326	maker	gene	1152583	1153032	.	-	.	ID=CCRYP_001593|size1286326-processed-gene-11.19;Name=CCRYP_001593|size1286326-processed-gene-11.19;Alias=augustus_masked-scaffold10|size1286326-processed-gene-11.19;
scaffold10|size1286326	maker	mRNA	1152583	1153032	.	-	.	ID=CCRYP_001593|size1286326-processed-gene-11.19-mRNA-1;Parent=CCRYP_001593|size1286326-processed-gene-11.19;Name=CCRYP_001593|size1286326-processed-gene-11.19-mRNA-1;Alias=augustus_masked-scaffold10|size1286326-processed-gene-11.19-mRNA-1;_AED=0.47;_QI=0|-1|0|1|-1|1|1|0|149;_eAED=0.47;
scaffold10|size1286326	maker	exon	1152583	1153032	.	-	.	ID=CCRYP_001593-RA|size1286326-processed-gene-11.19-mRNA-1:exon:505;Parent=CCRYP_001593-RA|size1286326-processed-gene-11.19-mRNA-1;
scaffold10|size1286326	maker	CDS	1152583	1153032	.	-	0	ID=CCRYP_001593-RA|size1286326-processed-gene-11.19-mRNA-1:cds;Parent=CCRYP_001593-RA|size1286326-processed-gene-11.19-mRNA-1;
scaffold10|size1286326	augustus_masked	match	1091443	1092686	0.52	+	.	ID=scaffold10|size1286326:hit:4926:4.5.0.11;Name=augustus_masked-scaffold10|size1286326-abinit-gene-11.10-mRNA-1
scaffold10|size1286326	augustus_masked	match_part	1091443	1091950	0.52	+	.	ID=scaffold10|size1286326:hsp:11415:4.5.0.11;Parent=scaffold10|size1286326:hit:4926:4.5.0.11;Target=augustus_masked-scaffold10|size1286326-abinit-gene-11.10-mRNA-1 1 508 +;Gap=M508
scaffold10|size1286326	augustus_masked	match_part	1092055	1092083	0.52	+	.	ID=scaffold10|size1286326:hsp:11416:4.5.0.11;Parent=scaffold10|size1286326:hit:4926:4.5.0.11;Target=augustus_masked-scaffold10|size1286326-abinit-gene-11.10-mRNA-1 509 537 +;Gap=M29
scaffold10|size1286326	augustus_masked	match_part	1092197	1092544	0.52	+	.	ID=scaffold10|size1286326:hsp:11417:4.5.0.11;Parent=scaffold10|size1286326:hit:4926:4.5.0.11;Target=augustus_masked-scaffold10|size1286326-abinit-gene-11.10-mRNA-1 538 885 +;Gap=M348
scaffold10|size1286326	augustus_masked	match_part	1092633	1092686	0.52	+	.	ID=scaffold10|size1286326:hsp:11418:4.5.0.11;Parent=scaffold10|size1286326:hit:4926:4.5.0.11;Target=augustus_masked-scaffold10|size1286326-abinit-gene-11.10-mRNA-1 886 939 +;Gap=M54
scaffold10|size1286326	augustus_masked	match	1226912	1227637	0.45	+	.	ID=scaffold10|size1286326:hit:4927:4.5.0.11;Name=augustus_masked-scaffold10|size1286326-abinit-gene-11.11-mRNA-1
scaffold10|size1286326	augustus_masked	match_part	1226912	1227637	0.45	+	.	ID=scaffold10|size1286326:hsp:11419:4.5.0.11;Parent=scaffold10|size1286326:hit:4927:4.5.0.11;Target=augustus_masked-scaffold10|size1286326-abinit-gene-11.11-mRNA-1 1 726 +;Gap=M726
scaffold10|size1286326	augustus_masked	match	1239788	1240318	0.32	+	.	ID=scaffold10|size1286326:hit:4928:4.5.0.11;Name=augustus_masked-scaffold10|size1286326-abinit-gene-11.12-mRNA-1
scaffold10|size1286326	augustus_masked	match_part	1239788	1240318	0.32	+	.	ID=scaffold10|size1286326:hsp:11420:4.5.0.11;Parent=scaffold10|size1286326:hit:4928:4.5.0.11;Target=augustus_masked-scaffold10|size1286326-abinit-gene-11.12-mRNA-1 1 531 +;Gap=M531
scaffold10|size1286326	augustus_masked	match	1274608	1279046	0.81	+	.	ID=scaffold10|size1286326:hit:4929:4.5.0.11;Name=augustus_masked-scaffold10|size1286326-abinit-gene-11.13-mRNA-1
scaffold10|size1286326	augustus_masked	match_part	1274608	1276905	0.81	+	.	ID=scaffold10|size1286326:hsp:11421:4.5.0.11;Parent=scaffold10|size1286326:hit:4929:4.5.0.11;Target=augustus_masked-scaffold10|size1286326-abinit-gene-11.13-mRNA-1 1 2298 +;Gap=M2298
scaffold10|size1286326	augustus_masked	match_part	1276995	1277072	0.81	+	.	ID=scaffold10|size1286326:hsp:11422:4.5.0.11;Parent=scaffold10|size1286326:hit:4929:4.5.0.11;Target=augustus_masked-scaffold10|size1286326-abinit-gene-11.13-mRNA-1 2299 2376 +;Gap=M78
scaffold10|size1286326	augustus_masked	match_part	1277174	1277710	0.81	+	.	ID=scaffold10|size1286326:hsp:11423:4.5.0.11;Parent=scaffold10|size1286326:hit:4929:4.5.0.11;Target=augustus_masked-scaffold10|size1286326-abinit-gene-11.13-mRNA-1 2377 2913 +;Gap=M537
scaffold10|size1286326	augustus_masked	match_part	1277787	1279046	0.81	+	.	ID=scaffold10|size1286326:hsp:11424:4.5.0.11;Parent=scaffold10|size1286326:hit:4929:4.5.0.11;Target=augustus_masked-scaffold10|size1286326-abinit-gene-11.13-mRNA-1 2914 4173 +;Gap=M1260
scaffold10|size1286326	augustus_masked	match	1104222	1106538	0.71	-	.	ID=scaffold10|size1286326:hit:4930:4.5.0.11;Name=augustus_masked-scaffold10|size1286326-abinit-gene-11.14-mRNA-1
scaffold10|size1286326	augustus_masked	match_part	1106398	1106538	0.71	-	.	ID=scaffold10|size1286326:hsp:11425:4.5.0.11;Parent=scaffold10|size1286326:hit:4930:4.5.0.11;Target=augustus_masked-scaffold10|size1286326-abinit-gene-11.14-mRNA-1 1144 1284 +;Gap=M141
scaffold10|size1286326	augustus_masked	match_part	1105688	1105830	0.71	-	.	ID=scaffold10|size1286326:hsp:11426:4.5.0.11;Parent=scaffold10|size1286326:hit:4930:4.5.0.11;Target=augustus_masked-scaffold10|size1286326-abinit-gene-11.14-mRNA-1 1001 1143 +;Gap=M143
scaffold10|size1286326	augustus_masked	match_part	1105075	1105423	0.71	-	.	ID=scaffold10|size1286326:hsp:11427:4.5.0.11;Parent=scaffold10|size1286326:hit:4930:4.5.0.11;Target=augustus_masked-scaffold10|size1286326-abinit-gene-11.14-mRNA-1 652 1000 +;Gap=M349
scaffold10|size1286326	augustus_masked	match_part	1104880	1104968	0.71	-	.	ID=scaffold10|size1286326:hsp:11428:4.5.0.11;Parent=scaffold10|size1286326:hit:4930:4.5.0.11;Target=augustus_masked-scaffold10|size1286326-abinit-gene-11.14-mRNA-1 563 651 +;Gap=M89
scaffold10|size1286326	augustus_masked	match_part	1104222	1104783	0.71	-	.	ID=scaffold10|size1286326:hsp:11429:4.5.0.11;Parent=scaffold10|size1286326:hit:4930:4.5.0.11;Target=augustus_masked-scaffold10|size1286326-abinit-gene-11.14-mRNA-1 1 562 +;Gap=M562
scaffold10|size1286326	augustus_masked	match	1121589	1125060	0.44	-	.	ID=scaffold10|size1286326:hit:4931:4.5.0.11;Name=augustus_masked-scaffold10|size1286326-abinit-gene-11.15-mRNA-1
scaffold10|size1286326	augustus_masked	match_part	1123405	1125060	0.44	-	.	ID=scaffold10|size1286326:hsp:11430:4.5.0.11;Parent=scaffold10|size1286326:hit:4931:4.5.0.11;Target=augustus_masked-scaffold10|size1286326-abinit-gene-11.15-mRNA-1 1201 2856 +;Gap=M1656
scaffold10|size1286326	augustus_masked	match_part	1123145	1123309	0.44	-	.	ID=scaffold10|size1286326:hsp:11431:4.5.0.11;Parent=scaffold10|size1286326:hit:4931:4.5.0.11;Target=augustus_masked-scaffold10|size1286326-abinit-gene-11.15-mRNA-1 1036 1200 +;Gap=M165
scaffold10|size1286326	augustus_masked	match_part	1122969	1123064	0.44	-	.	ID=scaffold10|size1286326:hsp:11432:4.5.0.11;Parent=scaffold10|size1286326:hit:4931:4.5.0.11;Target=augustus_masked-scaffold10|size1286326-abinit-gene-11.15-mRNA-1 940 1035 +;Gap=M96
scaffold10|size1286326	augustus_masked	match_part	1122628	1122893	0.44	-	.	ID=scaffold10|size1286326:hsp:11433:4.5.0.11;Parent=scaffold10|size1286326:hit:4931:4.5.0.11;Target=augustus_masked-scaffold10|size1286326-abinit-gene-11.15-mRNA-1 674 939 +;Gap=M266
scaffold10|size1286326	augustus_masked	match_part	1122350	1122498	0.44	-	.	ID=scaffold10|size1286326:hsp:11434:4.5.0.11;Parent=scaffold10|size1286326:hit:4931:4.5.0.11;Target=augustus_masked-scaffold10|size1286326-abinit-gene-11.15-mRNA-1 525 673 +;Gap=M149
scaffold10|size1286326	augustus_masked	match_part	1122189	1122266	0.44	-	.	ID=scaffold10|size1286326:hsp:11435:4.5.0.11;Parent=scaffold10|size1286326:hit:4931:4.5.0.11;Target=augustus_masked-scaffold10|size1286326-abinit-gene-11.15-mRNA-1 447 524 +;Gap=M78
scaffold10|size1286326	augustus_masked	match_part	1121805	1122112	0.44	-	.	ID=scaffold10|size1286326:hsp:11436:4.5.0.11;Parent=scaffold10|size1286326:hit:4931:4.5.0.11;Target=augustus_masked-scaffold10|size1286326-abinit-gene-11.15-mRNA-1 139 446 +;Gap=M308
scaffold10|size1286326	augustus_masked	match_part	1121589	1121726	0.44	-	.	ID=scaffold10|size1286326:hsp:11437:4.5.0.11;Parent=scaffold10|size1286326:hit:4931:4.5.0.11;Target=augustus_masked-scaffold10|size1286326-abinit-gene-11.15-mRNA-1 1 138 +;Gap=M138
scaffold10|size1286326	augustus_masked	match	1145606	1146568	0.77	-	.	ID=scaffold10|size1286326:hit:4932:4.5.0.11;Name=augustus_masked-scaffold10|size1286326-abinit-gene-11.16-mRNA-1
scaffold10|size1286326	augustus_masked	match_part	1145606	1146568	0.77	-	.	ID=scaffold10|size1286326:hsp:11438:4.5.0.11;Parent=scaffold10|size1286326:hit:4932:4.5.0.11;Target=augustus_masked-scaffold10|size1286326-abinit-gene-11.16-mRNA-1 1 963 +;Gap=M963
scaffold10|size1286326	augustus_masked	match	1146840	1149409	0.33	-	.	ID=scaffold10|size1286326:hit:4933:4.5.0.11;Name=augustus_masked-scaffold10|size1286326-abinit-gene-11.17-mRNA-1
scaffold10|size1286326	augustus_masked	match_part	1147979	1149409	0.33	-	.	ID=scaffold10|size1286326:hsp:11439:4.5.0.11;Parent=scaffold10|size1286326:hit:4933:4.5.0.11;Target=augustus_masked-scaffold10|size1286326-abinit-gene-11.17-mRNA-1 334 1764 +;Gap=M1431
scaffold10|size1286326	augustus_masked	match_part	1146840	1147172	0.33	-	.	ID=scaffold10|size1286326:hsp:11440:4.5.0.11;Parent=scaffold10|size1286326:hit:4933:4.5.0.11;Target=augustus_masked-scaffold10|size1286326-abinit-gene-11.17-mRNA-1 1 333 +;Gap=M333
scaffold10|size1286326	augustus_masked	match	1149662	1150935	0.93	-	.	ID=scaffold10|size1286326:hit:4934:4.5.0.11;Name=augustus_masked-scaffold10|size1286326-abinit-gene-11.18-mRNA-1
scaffold10|size1286326	augustus_masked	match_part	1150434	1150935	0.93	-	.	ID=scaffold10|size1286326:hsp:11441:4.5.0.11;Parent=scaffold10|size1286326:hit:4934:4.5.0.11;Target=augustus_masked-scaffold10|size1286326-abinit-gene-11.18-mRNA-1 672 1173 +;Gap=M502
scaffold10|size1286326	augustus_masked	match_part	1149662	1150332	0.93	-	.	ID=scaffold10|size1286326:hsp:11442:4.5.0.11;Parent=scaffold10|size1286326:hit:4934:4.5.0.11;Target=augustus_masked-scaffold10|size1286326-abinit-gene-11.18-mRNA-1 1 671 +;Gap=M671
scaffold10|size1286326	augustus_masked	match	1152583	1153032	0.66	-	.	ID=scaffold10|size1286326:hit:4935:4.5.0.11;Name=augustus_masked-scaffold10|size1286326-abinit-gene-11.19-mRNA-1
scaffold10|size1286326	augustus_masked	match_part	1152583	1153032	0.66	-	.	ID=scaffold10|size1286326:hsp:11443:4.5.0.11;Parent=scaffold10|size1286326:hit:4935:4.5.0.11;Target=augustus_masked-scaffold10|size1286326-abinit-gene-11.19-mRNA-1 1 450 +;Gap=M450
scaffold10|size1286326	augustus_masked	match	1153272	1156681	0.1	-	.	ID=scaffold10|size1286326:hit:4936:4.5.0.11;Name=augustus_masked-scaffold10|size1286326-abinit-gene-11.20-mRNA-1
scaffold10|size1286326	augustus_masked	match_part	1155851	1156681	0.1	-	.	ID=scaffold10|size1286326:hsp:11444:4.5.0.11;Parent=scaffold10|size1286326:hit:4936:4.5.0.11;Target=augustus_masked-scaffold10|size1286326-abinit-gene-11.20-mRNA-1 2098 2928 +;Gap=M831
scaffold10|size1286326	augustus_masked	match_part	1155408	1155756	0.1	-	.	ID=scaffold10|size1286326:hsp:11445:4.5.0.11;Parent=scaffold10|size1286326:hit:4936:4.5.0.11;Target=augustus_masked-scaffold10|size1286326-abinit-gene-11.20-mRNA-1 1749 2097 +;Gap=M349
scaffold10|size1286326	augustus_masked	match_part	1154843	1155181	0.1	-	.	ID=scaffold10|size1286326:hsp:11446:4.5.0.11;Parent=scaffold10|size1286326:hit:4936:4.5.0.11;Target=augustus_masked-scaffold10|size1286326-abinit-gene-11.20-mRNA-1 1410 1748 +;Gap=M339
scaffold10|size1286326	augustus_masked	match_part	1153717	1154766	0.1	-	.	ID=scaffold10|size1286326:hsp:11447:4.5.0.11;Parent=scaffold10|size1286326:hit:4936:4.5.0.11;Target=augustus_masked-scaffold10|size1286326-abinit-gene-11.20-mRNA-1 360 1409 +;Gap=M1050
scaffold10|size1286326	augustus_masked	match_part	1153272	1153630	0.1	-	.	ID=scaffold10|size1286326:hsp:11448:4.5.0.11;Parent=scaffold10|size1286326:hit:4936:4.5.0.11;Target=augustus_masked-scaffold10|size1286326-abinit-gene-11.20-mRNA-1 1 359 +;Gap=M359
scaffold10|size1286326	augustus_masked	match	1232527	1236817	0.28	-	.	ID=scaffold10|size1286326:hit:4937:4.5.0.11;Name=augustus_masked-scaffold10|size1286326-abinit-gene-11.21-mRNA-1
scaffold10|size1286326	augustus_masked	match_part	1236752	1236817	0.28	-	.	ID=scaffold10|size1286326:hsp:11449:4.5.0.11;Parent=scaffold10|size1286326:hit:4937:4.5.0.11;Target=augustus_masked-scaffold10|size1286326-abinit-gene-11.21-mRNA-1 3769 3834 +;Gap=M66
scaffold10|size1286326	augustus_masked	match_part	1236641	1236663	0.28	-	.	ID=scaffold10|size1286326:hsp:11450:4.5.0.11;Parent=scaffold10|size1286326:hit:4937:4.5.0.11;Target=augustus_masked-scaffold10|size1286326-abinit-gene-11.21-mRNA-1 3746 3768 +;Gap=M23
scaffold10|size1286326	augustus_masked	match_part	1235917	1236547	0.28	-	.	ID=scaffold10|size1286326:hsp:11451:4.5.0.11;Parent=scaffold10|size1286326:hit:4937:4.5.0.11;Target=augustus_masked-scaffold10|size1286326-abinit-gene-11.21-mRNA-1 3115 3745 +;Gap=M631
scaffold10|size1286326	augustus_masked	match_part	1235731	1235830	0.28	-	.	ID=scaffold10|size1286326:hsp:11452:4.5.0.11;Parent=scaffold10|size1286326:hit:4937:4.5.0.11;Target=augustus_masked-scaffold10|size1286326-abinit-gene-11.21-mRNA-1 3015 3114 +;Gap=M100
scaffold10|size1286326	augustus_masked	match_part	1235555	1235627	0.28	-	.	ID=scaffold10|size1286326:hsp:11453:4.5.0.11;Parent=scaffold10|size1286326:hit:4937:4.5.0.11;Target=augustus_masked-scaffold10|size1286326-abinit-gene-11.21-mRNA-1 2942 3014 +;Gap=M73
scaffold10|size1286326	augustus_masked	match_part	1232527	1235467	0.28	-	.	ID=scaffold10|size1286326:hsp:11454:4.5.0.11;Parent=scaffold10|size1286326:hit:4937:4.5.0.11;Target=augustus_masked-scaffold10|size1286326-abinit-gene-11.21-mRNA-1 1 2941 +;Gap=M2941
scaffold10|size1286326	augustus_masked	match	1254388	1256054	0.5	-	.	ID=scaffold10|size1286326:hit:4938:4.5.0.11;Name=augustus_masked-scaffold10|size1286326-abinit-gene-11.22-mRNA-1
scaffold10|size1286326	augustus_masked	match_part	1256023	1256054	0.5	-	.	ID=scaffold10|size1286326:hsp:11455:4.5.0.11;Parent=scaffold10|size1286326:hit:4938:4.5.0.11;Target=augustus_masked-scaffold10|size1286326-abinit-gene-11.22-mRNA-1 926 957 +;Gap=M32
scaffold10|size1286326	augustus_masked	match_part	1255742	1255943	0.5	-	.	ID=scaffold10|size1286326:hsp:11456:4.5.0.11;Parent=scaffold10|size1286326:hit:4938:4.5.0.11;Target=augustus_masked-scaffold10|size1286326-abinit-gene-11.22-mRNA-1 724 925 +;Gap=M202
scaffold10|size1286326	augustus_masked	match_part	1255592	1255651	0.5	-	.	ID=scaffold10|size1286326:hsp:11457:4.5.0.11;Parent=scaffold10|size1286326:hit:4938:4.5.0.11;Target=augustus_masked-scaffold10|size1286326-abinit-gene-11.22-mRNA-1 664 723 +;Gap=M60
scaffold10|size1286326	augustus_masked	match_part	1255417	1255500	0.5	-	.	ID=scaffold10|size1286326:hsp:11458:4.5.0.11;Parent=scaffold10|size1286326:hit:4938:4.5.0.11;Target=augustus_masked-scaffold10|size1286326-abinit-gene-11.22-mRNA-1 580 663 +;Gap=M84
scaffold10|size1286326	augustus_masked	match_part	1255092	1255337	0.5	-	.	ID=scaffold10|size1286326:hsp:11459:4.5.0.11;Parent=scaffold10|size1286326:hit:4938:4.5.0.11;Target=augustus_masked-scaffold10|size1286326-abinit-gene-11.22-mRNA-1 334 579 +;Gap=M246
scaffold10|size1286326	augustus_masked	match_part	1254972	1255004	0.5	-	.	ID=scaffold10|size1286326:hsp:11460:4.5.0.11;Parent=scaffold10|size1286326:hit:4938:4.5.0.11;Target=augustus_masked-scaffold10|size1286326-abinit-gene-11.22-mRNA-1 301 333 +;Gap=M33
scaffold10|size1286326	augustus_masked	match_part	1254649	1254864	0.5	-	.	ID=scaffold10|size1286326:hsp:11461:4.5.0.11;Parent=scaffold10|size1286326:hit:4938:4.5.0.11;Target=augustus_masked-scaffold10|size1286326-abinit-gene-11.22-mRNA-1 85 300 +;Gap=M216
scaffold10|size1286326	augustus_masked	match_part	1254511	1254555	0.5	-	.	ID=scaffold10|size1286326:hsp:11462:4.5.0.11;Parent=scaffold10|size1286326:hit:4938:4.5.0.11;Target=augustus_masked-scaffold10|size1286326-abinit-gene-11.22-mRNA-1 40 84 +;Gap=M45
scaffold10|size1286326	augustus_masked	match_part	1254388	1254426	0.5	-	.	ID=scaffold10|size1286326:hsp:11463:4.5.0.11;Parent=scaffold10|size1286326:hit:4938:4.5.0.11;Target=augustus_masked-scaffold10|size1286326-abinit-gene-11.22-mRNA-1 1 39 +;Gap=M39
scaffold10|size1286326	augustus_masked	match	1257175	1257805	1	-	.	ID=scaffold10|size1286326:hit:4939:4.5.0.11;Name=augustus_masked-scaffold10|size1286326-abinit-gene-11.23-mRNA-1
scaffold10|size1286326	augustus_masked	match_part	1257705	1257805	1	-	.	ID=scaffold10|size1286326:hsp:11464:4.5.0.11;Parent=scaffold10|size1286326:hit:4939:4.5.0.11;Target=augustus_masked-scaffold10|size1286326-abinit-gene-11.23-mRNA-1 455 555 +;Gap=M101
scaffold10|size1286326	augustus_masked	match_part	1257175	1257628	1	-	.	ID=scaffold10|size1286326:hsp:11465:4.5.0.11;Parent=scaffold10|size1286326:hit:4939:4.5.0.11;Target=augustus_masked-scaffold10|size1286326-abinit-gene-11.23-mRNA-1 1 454 +;Gap=M454
scaffold10|size1286326	augustus_masked	match	1268983	1273434	0.48	-	.	ID=scaffold10|size1286326:hit:4940:4.5.0.11;Name=augustus_masked-scaffold10|size1286326-abinit-gene-11.24-mRNA-1
scaffold10|size1286326	augustus_masked	match_part	1273318	1273434	0.48	-	.	ID=scaffold10|size1286326:hsp:11466:4.5.0.11;Parent=scaffold10|size1286326:hit:4940:4.5.0.11;Target=augustus_masked-scaffold10|size1286326-abinit-gene-11.24-mRNA-1 2917 3033 +;Gap=M117
scaffold10|size1286326	augustus_masked	match_part	1272968	1273207	0.48	-	.	ID=scaffold10|size1286326:hsp:11467:4.5.0.11;Parent=scaffold10|size1286326:hit:4940:4.5.0.11;Target=augustus_masked-scaffold10|size1286326-abinit-gene-11.24-mRNA-1 2677 2916 +;Gap=M240
scaffold10|size1286326	augustus_masked	match_part	1272566	1272862	0.48	-	.	ID=scaffold10|size1286326:hsp:11468:4.5.0.11;Parent=scaffold10|size1286326:hit:4940:4.5.0.11;Target=augustus_masked-scaffold10|size1286326-abinit-gene-11.24-mRNA-1 2380 2676 +;Gap=M297
scaffold10|size1286326	augustus_masked	match_part	1272455	1272478	0.48	-	.	ID=scaffold10|size1286326:hsp:11469:4.5.0.11;Parent=scaffold10|size1286326:hit:4940:4.5.0.11;Target=augustus_masked-scaffold10|size1286326-abinit-gene-11.24-mRNA-1 2356 2379 +;Gap=M24
scaffold10|size1286326	augustus_masked	match_part	1272327	1272362	0.48	-	.	ID=scaffold10|size1286326:hsp:11470:4.5.0.11;Parent=scaffold10|size1286326:hit:4940:4.5.0.11;Target=augustus_masked-scaffold10|size1286326-abinit-gene-11.24-mRNA-1 2320 2355 +;Gap=M36
scaffold10|size1286326	augustus_masked	match_part	1272099	1272230	0.48	-	.	ID=scaffold10|size1286326:hsp:11471:4.5.0.11;Parent=scaffold10|size1286326:hit:4940:4.5.0.11;Target=augustus_masked-scaffold10|size1286326-abinit-gene-11.24-mRNA-1 2188 2319 +;Gap=M132
scaffold10|size1286326	augustus_masked	match_part	1271988	1272023	0.48	-	.	ID=scaffold10|size1286326:hsp:11472:4.5.0.11;Parent=scaffold10|size1286326:hit:4940:4.5.0.11;Target=augustus_masked-scaffold10|size1286326-abinit-gene-11.24-mRNA-1 2152 2187 +;Gap=M36
scaffold10|size1286326	augustus_masked	match_part	1271779	1271880	0.48	-	.	ID=scaffold10|size1286326:hsp:11473:4.5.0.11;Parent=scaffold10|size1286326:hit:4940:4.5.0.11;Target=augustus_masked-scaffold10|size1286326-abinit-gene-11.24-mRNA-1 2050 2151 +;Gap=M102
scaffold10|size1286326	augustus_masked	match_part	1271616	1271699	0.48	-	.	ID=scaffold10|size1286326:hsp:11474:4.5.0.11;Parent=scaffold10|size1286326:hit:4940:4.5.0.11;Target=augustus_masked-scaffold10|size1286326-abinit-gene-11.24-mRNA-1 1966 2049 +;Gap=M84
scaffold10|size1286326	augustus_masked	match_part	1271351	1271502	0.48	-	.	ID=scaffold10|size1286326:hsp:11475:4.5.0.11;Parent=scaffold10|size1286326:hit:4940:4.5.0.11;Target=augustus_masked-scaffold10|size1286326-abinit-gene-11.24-mRNA-1 1814 1965 +;Gap=M152
scaffold10|size1286326	augustus_masked	match_part	1271189	1271248	0.48	-	.	ID=scaffold10|size1286326:hsp:11476:4.5.0.11;Parent=scaffold10|size1286326:hit:4940:4.5.0.11;Target=augustus_masked-scaffold10|size1286326-abinit-gene-11.24-mRNA-1 1754 1813 +;Gap=M60
scaffold10|size1286326	augustus_masked	match_part	1271023	1271082	0.48	-	.	ID=scaffold10|size1286326:hsp:11477:4.5.0.11;Parent=scaffold10|size1286326:hit:4940:4.5.0.11;Target=augustus_masked-scaffold10|size1286326-abinit-gene-11.24-mRNA-1 1694 1753 +;Gap=M60
scaffold10|size1286326	augustus_masked	match_part	1270853	1270912	0.48	-	.	ID=scaffold10|size1286326:hsp:11478:4.5.0.11;Parent=scaffold10|size1286326:hit:4940:4.5.0.11;Target=augustus_masked-scaffold10|size1286326-abinit-gene-11.24-mRNA-1 1634 1693 +;Gap=M60
scaffold10|size1286326	augustus_masked	match_part	1270732	1270767	0.48	-	.	ID=scaffold10|size1286326:hsp:11479:4.5.0.11;Parent=scaffold10|size1286326:hit:4940:4.5.0.11;Target=augustus_masked-scaffold10|size1286326-abinit-gene-11.24-mRNA-1 1598 1633 +;Gap=M36
scaffold10|size1286326	augustus_masked	match_part	1269292	1270653	0.48	-	.	ID=scaffold10|size1286326:hsp:11480:4.5.0.11;Parent=scaffold10|size1286326:hit:4940:4.5.0.11;Target=augustus_masked-scaffold10|size1286326-abinit-gene-11.24-mRNA-1 236 1597 +;Gap=M1362
scaffold10|size1286326	augustus_masked	match_part	1268983	1269217	0.48	-	.	ID=scaffold10|size1286326:hsp:11481:4.5.0.11;Parent=scaffold10|size1286326:hit:4940:4.5.0.11;Target=augustus_masked-scaffold10|size1286326-abinit-gene-11.24-mRNA-1 1 235 +;Gap=M235
scaffold10|size1286326	augustus_masked	match	1279201	1281009	0.71	-	.	ID=scaffold10|size1286326:hit:4941:4.5.0.11;Name=augustus_masked-scaffold10|size1286326-abinit-gene-11.25-mRNA-1
scaffold10|size1286326	augustus_masked	match_part	1280737	1281009	0.71	-	.	ID=scaffold10|size1286326:hsp:11482:4.5.0.11;Parent=scaffold10|size1286326:hit:4941:4.5.0.11;Target=augustus_masked-scaffold10|size1286326-abinit-gene-11.25-mRNA-1 1309 1581 +;Gap=M273
scaffold10|size1286326	augustus_masked	match_part	1279414	1280617	0.71	-	.	ID=scaffold10|size1286326:hsp:11483:4.5.0.11;Parent=scaffold10|size1286326:hit:4941:4.5.0.11;Target=augustus_masked-scaffold10|size1286326-abinit-gene-11.25-mRNA-1 105 1308 +;Gap=M1204
scaffold10|size1286326	augustus_masked	match_part	1279201	1279304	0.71	-	.	ID=scaffold10|size1286326:hsp:11484:4.5.0.11;Parent=scaffold10|size1286326:hit:4941:4.5.0.11;Target=augustus_masked-scaffold10|size1286326-abinit-gene-11.25-mRNA-1 1 104 +;Gap=M104
scaffold10|size1286326	model_gff:maker	match	1274349	1281163	6473	+	.	ID=scaffold10|size1286326:hit:4942:4.5.0.11;Name=maker-scaffold10|size1286326-exonerate_est2genome-gene-11.12-mRNA-1;score=6473
scaffold10|size1286326	model_gff:maker	match_part	1274349	1276905	.	+	.	ID=scaffold10|size1286326:hsp:11485:4.5.0.11;Parent=scaffold10|size1286326:hit:4942:4.5.0.11;Target=maker-scaffold10|size1286326-exonerate_est2genome-gene-11.12-mRNA-1 1 2557 +;Gap=M2557
scaffold10|size1286326	model_gff:maker	match_part	1276995	1277072	.	+	.	ID=scaffold10|size1286326:hsp:11486:4.5.0.11;Parent=scaffold10|size1286326:hit:4942:4.5.0.11;Target=maker-scaffold10|size1286326-exonerate_est2genome-gene-11.12-mRNA-1 2558 2635 +;Gap=M78
scaffold10|size1286326	model_gff:maker	match_part	1277174	1277710	.	+	.	ID=scaffold10|size1286326:hsp:11487:4.5.0.11;Parent=scaffold10|size1286326:hit:4942:4.5.0.11;Target=maker-scaffold10|size1286326-exonerate_est2genome-gene-11.12-mRNA-1 2636 3172 +;Gap=M537
scaffold10|size1286326	model_gff:maker	match_part	1277787	1279337	.	+	.	ID=scaffold10|size1286326:hsp:11488:4.5.0.11;Parent=scaffold10|size1286326:hit:4942:4.5.0.11;Target=maker-scaffold10|size1286326-exonerate_est2genome-gene-11.12-mRNA-1 3173 4723 +;Gap=M1551
scaffold10|size1286326	model_gff:maker	match_part	1279414	1281163	.	+	.	ID=scaffold10|size1286326:hsp:11489:4.5.0.11;Parent=scaffold10|size1286326:hit:4942:4.5.0.11;Target=maker-scaffold10|size1286326-exonerate_est2genome-gene-11.12-mRNA-1 4724 6473 +;Gap=M1750
scaffold10|size1286326	model_gff:maker	match	1274349	1279468	24686	+	.	ID=scaffold10|size1286326:hit:4943:4.5.0.11;Name=maker-scaffold10|size1286326-exonerate_est2genome-gene-11.12-mRNA-2;score=24686
scaffold10|size1286326	model_gff:maker	match_part	1274349	1277072	.	+	.	ID=scaffold10|size1286326:hsp:11490:4.5.0.11;Parent=scaffold10|size1286326:hit:4943:4.5.0.11;Target=maker-scaffold10|size1286326-exonerate_est2genome-gene-11.12-mRNA-2 538 3261 +;Gap=M2724
scaffold10|size1286326	model_gff:maker	match_part	1277174	1277710	.	+	.	ID=scaffold10|size1286326:hsp:11491:4.5.0.11;Parent=scaffold10|size1286326:hit:4943:4.5.0.11;Target=maker-scaffold10|size1286326-exonerate_est2genome-gene-11.12-mRNA-2 1 537 +;Gap=M537
scaffold10|size1286326	model_gff:maker	match_part	1277787	1279468	.	+	.	ID=scaffold10|size1286326:hsp:11492:4.5.0.11;Parent=scaffold10|size1286326:hit:4943:4.5.0.11;Target=maker-scaffold10|size1286326-exonerate_est2genome-gene-11.12-mRNA-2 3262 4943 +;Gap=M1682
scaffold10|size1286326	model_gff:maker	match	1104084	1106756	1640	-	.	ID=scaffold10|size1286326:hit:4944:4.5.0.11;Name=maker-scaffold10|size1286326-exonerate_protein2genome-gene-11.1-mRNA-1;score=1640
scaffold10|size1286326	model_gff:maker	match_part	1106398	1106756	.	-	.	ID=scaffold10|size1286326:hsp:11493:4.5.0.11;Parent=scaffold10|size1286326:hit:4944:4.5.0.11;Target=maker-scaffold10|size1286326-exonerate_protein2genome-gene-11.1-mRNA-1 1282 1640 +;Gap=M359
scaffold10|size1286326	model_gff:maker	match_part	1105688	1105830	.	-	.	ID=scaffold10|size1286326:hsp:11494:4.5.0.11;Parent=scaffold10|size1286326:hit:4944:4.5.0.11;Target=maker-scaffold10|size1286326-exonerate_protein2genome-gene-11.1-mRNA-1 1139 1281 +;Gap=M143
scaffold10|size1286326	model_gff:maker	match_part	1105075	1105423	.	-	.	ID=scaffold10|size1286326:hsp:11495:4.5.0.11;Parent=scaffold10|size1286326:hit:4944:4.5.0.11;Target=maker-scaffold10|size1286326-exonerate_protein2genome-gene-11.1-mRNA-1 790 1138 +;Gap=M349
scaffold10|size1286326	model_gff:maker	match_part	1104880	1104968	.	-	.	ID=scaffold10|size1286326:hsp:11496:4.5.0.11;Parent=scaffold10|size1286326:hit:4944:4.5.0.11;Target=maker-scaffold10|size1286326-exonerate_protein2genome-gene-11.1-mRNA-1 701 789 +;Gap=M89
scaffold10|size1286326	model_gff:maker	match_part	1104084	1104783	.	-	.	ID=scaffold10|size1286326:hsp:11497:4.5.0.11;Parent=scaffold10|size1286326:hit:4944:4.5.0.11;Target=maker-scaffold10|size1286326-exonerate_protein2genome-gene-11.1-mRNA-1 1 700 +;Gap=M700
scaffold10|size1286326	model_gff:maker	match	1104084	1106756	1746	-	.	ID=scaffold10|size1286326:hit:4945:4.5.0.11;Name=maker-scaffold10|size1286326-exonerate_protein2genome-gene-11.1-mRNA-2;score=1746
scaffold10|size1286326	model_gff:maker	match_part	1106398	1106756	.	-	.	ID=scaffold10|size1286326:hsp:11498:4.5.0.11;Parent=scaffold10|size1286326:hit:4945:4.5.0.11;Target=maker-scaffold10|size1286326-exonerate_protein2genome-gene-11.1-mRNA-2 1388 1746 +;Gap=M359
scaffold10|size1286326	model_gff:maker	match_part	1105688	1105830	.	-	.	ID=scaffold10|size1286326:hsp:11499:4.5.0.11;Parent=scaffold10|size1286326:hit:4945:4.5.0.11;Target=maker-scaffold10|size1286326-exonerate_protein2genome-gene-11.1-mRNA-2 1245 1387 +;Gap=M143
scaffold10|size1286326	model_gff:maker	match_part	1104880	1105423	.	-	.	ID=scaffold10|size1286326:hsp:11500:4.5.0.11;Parent=scaffold10|size1286326:hit:4945:4.5.0.11;Target=maker-scaffold10|size1286326-exonerate_protein2genome-gene-11.1-mRNA-2 1 544 +;Gap=M544
scaffold10|size1286326	model_gff:maker	match_part	1104084	1104783	.	-	.	ID=scaffold10|size1286326:hsp:11501:4.5.0.11;Parent=scaffold10|size1286326:hit:4945:4.5.0.11;Target=maker-scaffold10|size1286326-exonerate_protein2genome-gene-11.1-mRNA-2 545 1244 +;Gap=M700
scaffold10|size1286326	model_gff:maker	match	1104222	1104734	513	-	.	ID=scaffold10|size1286326:hit:4946:4.5.0.11;Name=maker-scaffold10|size1286326-exonerate_protein2genome-gene-11.1-mRNA-3;score=513
scaffold10|size1286326	model_gff:maker	match_part	1104222	1104734	.	-	.	ID=scaffold10|size1286326:hsp:11502:4.5.0.11;Parent=scaffold10|size1286326:hit:4946:4.5.0.11;Target=maker-scaffold10|size1286326-exonerate_protein2genome-gene-11.1-mRNA-3 1 513 +;Gap=M513
scaffold10|size1286326	model_gff:maker	match	1121299	1125866	3610	-	.	ID=scaffold10|size1286326:hit:4947:4.5.0.11;Name=maker-scaffold10|size1286326-exonerate_protein2genome-gene-11.2-mRNA-1;score=3610
scaffold10|size1286326	model_gff:maker	match_part	1125808	1125866	.	-	.	ID=scaffold10|size1286326:hsp:11503:4.5.0.11;Parent=scaffold10|size1286326:hit:4947:4.5.0.11;Target=maker-scaffold10|size1286326-exonerate_protein2genome-gene-11.2-mRNA-1 3552 3610 +;Gap=M59
scaffold10|size1286326	model_gff:maker	match_part	1123405	1125465	.	-	.	ID=scaffold10|size1286326:hsp:11504:4.5.0.11;Parent=scaffold10|size1286326:hit:4947:4.5.0.11;Target=maker-scaffold10|size1286326-exonerate_protein2genome-gene-11.2-mRNA-1 1491 3551 +;Gap=M2061
scaffold10|size1286326	model_gff:maker	match_part	1123145	1123309	.	-	.	ID=scaffold10|size1286326:hsp:11505:4.5.0.11;Parent=scaffold10|size1286326:hit:4947:4.5.0.11;Target=maker-scaffold10|size1286326-exonerate_protein2genome-gene-11.2-mRNA-1 1326 1490 +;Gap=M165
scaffold10|size1286326	model_gff:maker	match_part	1122969	1123064	.	-	.	ID=scaffold10|size1286326:hsp:11506:4.5.0.11;Parent=scaffold10|size1286326:hit:4947:4.5.0.11;Target=maker-scaffold10|size1286326-exonerate_protein2genome-gene-11.2-mRNA-1 1230 1325 +;Gap=M96
scaffold10|size1286326	model_gff:maker	match_part	1122628	1122893	.	-	.	ID=scaffold10|size1286326:hsp:11507:4.5.0.11;Parent=scaffold10|size1286326:hit:4947:4.5.0.11;Target=maker-scaffold10|size1286326-exonerate_protein2genome-gene-11.2-mRNA-1 964 1229 +;Gap=M266
scaffold10|size1286326	model_gff:maker	match_part	1122350	1122498	.	-	.	ID=scaffold10|size1286326:hsp:11508:4.5.0.11;Parent=scaffold10|size1286326:hit:4947:4.5.0.11;Target=maker-scaffold10|size1286326-exonerate_protein2genome-gene-11.2-mRNA-1 815 963 +;Gap=M149
scaffold10|size1286326	model_gff:maker	match_part	1122189	1122266	.	-	.	ID=scaffold10|size1286326:hsp:11509:4.5.0.11;Parent=scaffold10|size1286326:hit:4947:4.5.0.11;Target=maker-scaffold10|size1286326-exonerate_protein2genome-gene-11.2-mRNA-1 737 814 +;Gap=M78
scaffold10|size1286326	model_gff:maker	match_part	1121805	1122112	.	-	.	ID=scaffold10|size1286326:hsp:11510:4.5.0.11;Parent=scaffold10|size1286326:hit:4947:4.5.0.11;Target=maker-scaffold10|size1286326-exonerate_protein2genome-gene-11.2-mRNA-1 429 736 +;Gap=M308
scaffold10|size1286326	model_gff:maker	match_part	1121299	1121726	.	-	.	ID=scaffold10|size1286326:hsp:11511:4.5.0.11;Parent=scaffold10|size1286326:hit:4947:4.5.0.11;Target=maker-scaffold10|size1286326-exonerate_protein2genome-gene-11.2-mRNA-1 1 428 +;Gap=M428
scaffold10|size1286326	model_gff:maker	match	1121299	1124091	1742	-	.	ID=scaffold10|size1286326:hit:4948:4.5.0.11;Name=maker-scaffold10|size1286326-exonerate_protein2genome-gene-11.2-mRNA-2;score=1742
scaffold10|size1286326	model_gff:maker	match_part	1123821	1124091	.	-	.	ID=scaffold10|size1286326:hsp:11512:4.5.0.11;Parent=scaffold10|size1286326:hit:4948:4.5.0.11;Target=maker-scaffold10|size1286326-exonerate_protein2genome-gene-11.2-mRNA-2 243 513 +;Gap=M271
scaffold10|size1286326	model_gff:maker	match_part	1123624	1123763	.	-	.	ID=scaffold10|size1286326:hsp:11513:4.5.0.11;Parent=scaffold10|size1286326:hit:4948:4.5.0.11;Target=maker-scaffold10|size1286326-exonerate_protein2genome-gene-11.2-mRNA-2 103 242 +;Gap=M140
scaffold10|size1286326	model_gff:maker	match_part	1122969	1123070	.	-	.	ID=scaffold10|size1286326:hsp:11514:4.5.0.11;Parent=scaffold10|size1286326:hit:4948:4.5.0.11;Target=maker-scaffold10|size1286326-exonerate_protein2genome-gene-11.2-mRNA-2 1 102 +;Gap=M102
scaffold10|size1286326	model_gff:maker	match_part	1122628	1122893	.	-	.	ID=scaffold10|size1286326:hsp:11515:4.5.0.11;Parent=scaffold10|size1286326:hit:4948:4.5.0.11;Target=maker-scaffold10|size1286326-exonerate_protein2genome-gene-11.2-mRNA-2 1477 1742 +;Gap=M266
scaffold10|size1286326	model_gff:maker	match_part	1122350	1122498	.	-	.	ID=scaffold10|size1286326:hsp:11516:4.5.0.11;Parent=scaffold10|size1286326:hit:4948:4.5.0.11;Target=maker-scaffold10|size1286326-exonerate_protein2genome-gene-11.2-mRNA-2 1328 1476 +;Gap=M149
scaffold10|size1286326	model_gff:maker	match_part	1122189	1122266	.	-	.	ID=scaffold10|size1286326:hsp:11517:4.5.0.11;Parent=scaffold10|size1286326:hit:4948:4.5.0.11;Target=maker-scaffold10|size1286326-exonerate_protein2genome-gene-11.2-mRNA-2 1250 1327 +;Gap=M78
scaffold10|size1286326	model_gff:maker	match_part	1121805	1122112	.	-	.	ID=scaffold10|size1286326:hsp:11518:4.5.0.11;Parent=scaffold10|size1286326:hit:4948:4.5.0.11;Target=maker-scaffold10|size1286326-exonerate_protein2genome-gene-11.2-mRNA-2 942 1249 +;Gap=M308
scaffold10|size1286326	model_gff:maker	match_part	1121299	1121726	.	-	.	ID=scaffold10|size1286326:hsp:11519:4.5.0.11;Parent=scaffold10|size1286326:hit:4948:4.5.0.11;Target=maker-scaffold10|size1286326-exonerate_protein2genome-gene-11.2-mRNA-2 514 941 +;Gap=M428
scaffold10|size1286326	model_gff:maker	match	1122342	1125866	2804	-	.	ID=scaffold10|size1286326:hit:4949:4.5.0.11;Name=maker-scaffold10|size1286326-exonerate_protein2genome-gene-11.2-mRNA-3;score=2804
scaffold10|size1286326	model_gff:maker	match_part	1125808	1125866	.	-	.	ID=scaffold10|size1286326:hsp:11520:4.5.0.11;Parent=scaffold10|size1286326:hit:4949:4.5.0.11;Target=maker-scaffold10|size1286326-exonerate_protein2genome-gene-11.2-mRNA-3 2746 2804 +;Gap=M59
scaffold10|size1286326	model_gff:maker	match_part	1123405	1125465	.	-	.	ID=scaffold10|size1286326:hsp:11521:4.5.0.11;Parent=scaffold10|size1286326:hit:4949:4.5.0.11;Target=maker-scaffold10|size1286326-exonerate_protein2genome-gene-11.2-mRNA-3 685 2745 +;Gap=M2061
scaffold10|size1286326	model_gff:maker	match_part	1123145	1123309	.	-	.	ID=scaffold10|size1286326:hsp:11522:4.5.0.11;Parent=scaffold10|size1286326:hit:4949:4.5.0.11;Target=maker-scaffold10|size1286326-exonerate_protein2genome-gene-11.2-mRNA-3 520 684 +;Gap=M165
scaffold10|size1286326	model_gff:maker	match_part	1122969	1123064	.	-	.	ID=scaffold10|size1286326:hsp:11523:4.5.0.11;Parent=scaffold10|size1286326:hit:4949:4.5.0.11;Target=maker-scaffold10|size1286326-exonerate_protein2genome-gene-11.2-mRNA-3 424 519 +;Gap=M96
scaffold10|size1286326	model_gff:maker	match_part	1122628	1122893	.	-	.	ID=scaffold10|size1286326:hsp:11524:4.5.0.11;Parent=scaffold10|size1286326:hit:4949:4.5.0.11;Target=maker-scaffold10|size1286326-exonerate_protein2genome-gene-11.2-mRNA-3 158 423 +;Gap=M266
scaffold10|size1286326	model_gff:maker	match_part	1122342	1122498	.	-	.	ID=scaffold10|size1286326:hsp:11525:4.5.0.11;Parent=scaffold10|size1286326:hit:4949:4.5.0.11;Target=maker-scaffold10|size1286326-exonerate_protein2genome-gene-11.2-mRNA-3 1 157 +;Gap=M157
scaffold10|size1286326	model_gff:maker	match	1122342	1124292	1539	-	.	ID=scaffold10|size1286326:hit:4950:4.5.0.11;Name=maker-scaffold10|size1286326-exonerate_protein2genome-gene-11.2-mRNA-4;score=1539
scaffold10|size1286326	model_gff:maker	match_part	1123816	1124292	.	-	.	ID=scaffold10|size1286326:hsp:11526:4.5.0.11;Parent=scaffold10|size1286326:hit:4950:4.5.0.11;Target=maker-scaffold10|size1286326-exonerate_protein2genome-gene-11.2-mRNA-4 640 1116 +;Gap=M477
scaffold10|size1286326	model_gff:maker	match_part	1123405	1123761	.	-	.	ID=scaffold10|size1286326:hsp:11527:4.5.0.11;Parent=scaffold10|size1286326:hit:4950:4.5.0.11;Target=maker-scaffold10|size1286326-exonerate_protein2genome-gene-11.2-mRNA-4 283 639 +;Gap=M357
scaffold10|size1286326	model_gff:maker	match_part	1123149	1123309	.	-	.	ID=scaffold10|size1286326:hsp:11528:4.5.0.11;Parent=scaffold10|size1286326:hit:4950:4.5.0.11;Target=maker-scaffold10|size1286326-exonerate_protein2genome-gene-11.2-mRNA-4 122 282 +;Gap=M161
scaffold10|size1286326	model_gff:maker	match_part	1122969	1123089	.	-	.	ID=scaffold10|size1286326:hsp:11529:4.5.0.11;Parent=scaffold10|size1286326:hit:4950:4.5.0.11;Target=maker-scaffold10|size1286326-exonerate_protein2genome-gene-11.2-mRNA-4 1 121 +;Gap=M121
scaffold10|size1286326	model_gff:maker	match_part	1122628	1122893	.	-	.	ID=scaffold10|size1286326:hsp:11530:4.5.0.11;Parent=scaffold10|size1286326:hit:4950:4.5.0.11;Target=maker-scaffold10|size1286326-exonerate_protein2genome-gene-11.2-mRNA-4 1274 1539 +;Gap=M266
scaffold10|size1286326	model_gff:maker	match_part	1122342	1122498	.	-	.	ID=scaffold10|size1286326:hsp:11531:4.5.0.11;Parent=scaffold10|size1286326:hit:4950:4.5.0.11;Target=maker-scaffold10|size1286326-exonerate_protein2genome-gene-11.2-mRNA-4 1117 1273 +;Gap=M157
scaffold10|size1286326	model_gff:maker	match	1121299	1122893	1226	-	.	ID=scaffold10|size1286326:hit:4951:4.5.0.11;Name=maker-scaffold10|size1286326-exonerate_protein2genome-gene-11.2-mRNA-5;score=1226
scaffold10|size1286326	model_gff:maker	match_part	1122640	1122893	.	-	.	ID=scaffold10|size1286326:hsp:11532:4.5.0.11;Parent=scaffold10|size1286326:hit:4951:4.5.0.11;Target=maker-scaffold10|size1286326-exonerate_protein2genome-gene-11.2-mRNA-5 159 412 +;Gap=M254
scaffold10|size1286326	model_gff:maker	match_part	1122350	1122507	.	-	.	ID=scaffold10|size1286326:hsp:11533:4.5.0.11;Parent=scaffold10|size1286326:hit:4951:4.5.0.11;Target=maker-scaffold10|size1286326-exonerate_protein2genome-gene-11.2-mRNA-5 1 158 +;Gap=M158
scaffold10|size1286326	model_gff:maker	match_part	1122189	1122266	.	-	.	ID=scaffold10|size1286326:hsp:11534:4.5.0.11;Parent=scaffold10|size1286326:hit:4951:4.5.0.11;Target=maker-scaffold10|size1286326-exonerate_protein2genome-gene-11.2-mRNA-5 1149 1226 +;Gap=M78
scaffold10|size1286326	model_gff:maker	match_part	1121805	1122112	.	-	.	ID=scaffold10|size1286326:hsp:11535:4.5.0.11;Parent=scaffold10|size1286326:hit:4951:4.5.0.11;Target=maker-scaffold10|size1286326-exonerate_protein2genome-gene-11.2-mRNA-5 841 1148 +;Gap=M308
scaffold10|size1286326	model_gff:maker	match_part	1121299	1121726	.	-	.	ID=scaffold10|size1286326:hsp:11536:4.5.0.11;Parent=scaffold10|size1286326:hit:4951:4.5.0.11;Target=maker-scaffold10|size1286326-exonerate_protein2genome-gene-11.2-mRNA-5 413 840 +;Gap=M428
scaffold10|size1286326	model_gff:maker	match	1123384	1124616	1203	-	.	ID=scaffold10|size1286326:hit:4952:4.5.0.11;Name=maker-scaffold10|size1286326-exonerate_protein2genome-gene-11.2-mRNA-6;score=1203
scaffold10|size1286326	model_gff:maker	match_part	1124163	1124616	.	-	.	ID=scaffold10|size1286326:hsp:11537:4.5.0.11;Parent=scaffold10|size1286326:hit:4952:4.5.0.11;Target=maker-scaffold10|size1286326-exonerate_protein2genome-gene-11.2-mRNA-6 750 1203 +;Gap=M454
scaffold10|size1286326	model_gff:maker	match_part	1123384	1124132	.	-	.	ID=scaffold10|size1286326:hsp:11538:4.5.0.11;Parent=scaffold10|size1286326:hit:4952:4.5.0.11;Target=maker-scaffold10|size1286326-exonerate_protein2genome-gene-11.2-mRNA-6 1 749 +;Gap=M749
scaffold10|size1286326	model_gff:maker	match	1123384	1124832	1449	-	.	ID=scaffold10|size1286326:hit:4953:4.5.0.11;Name=maker-scaffold10|size1286326-exonerate_protein2genome-gene-11.2-mRNA-7;score=1449
scaffold10|size1286326	model_gff:maker	match_part	1123384	1124832	.	-	.	ID=scaffold10|size1286326:hsp:11539:4.5.0.11;Parent=scaffold10|size1286326:hit:4953:4.5.0.11;Target=maker-scaffold10|size1286326-exonerate_protein2genome-gene-11.2-mRNA-7 1 1449 +;Gap=M1449
scaffold10|size1286326	model_gff:maker	match	1232527	1239799	4172	-	.	ID=scaffold10|size1286326:hit:4954:4.5.0.11;Name=maker-scaffold10|size1286326-exonerate_protein2genome-gene-11.7-mRNA-1;score=4172
scaffold10|size1286326	model_gff:maker	match_part	1239413	1239799	.	-	.	ID=scaffold10|size1286326:hsp:11540:4.5.0.11;Parent=scaffold10|size1286326:hit:4954:4.5.0.11;Target=maker-scaffold10|size1286326-exonerate_protein2genome-gene-11.7-mRNA-1 3786 4172 +;Gap=M387
scaffold10|size1286326	model_gff:maker	match_part	1237137	1237839	.	-	.	ID=scaffold10|size1286326:hsp:11541:4.5.0.11;Parent=scaffold10|size1286326:hit:4954:4.5.0.11;Target=maker-scaffold10|size1286326-exonerate_protein2genome-gene-11.7-mRNA-1 3083 3785 +;Gap=M703
scaffold10|size1286326	model_gff:maker	match_part	1236992	1237034	.	-	.	ID=scaffold10|size1286326:hsp:11542:4.5.0.11;Parent=scaffold10|size1286326:hit:4954:4.5.0.11;Target=maker-scaffold10|size1286326-exonerate_protein2genome-gene-11.7-mRNA-1 3040 3082 +;Gap=M43
scaffold10|size1286326	model_gff:maker	match_part	1236752	1236904	.	-	.	ID=scaffold10|size1286326:hsp:11543:4.5.0.11;Parent=scaffold10|size1286326:hit:4954:4.5.0.11;Target=maker-scaffold10|size1286326-exonerate_protein2genome-gene-11.7-mRNA-1 2887 3039 +;Gap=M153
scaffold10|size1286326	model_gff:maker	match_part	1236641	1236663	.	-	.	ID=scaffold10|size1286326:hsp:11544:4.5.0.11;Parent=scaffold10|size1286326:hit:4954:4.5.0.11;Target=maker-scaffold10|size1286326-exonerate_protein2genome-gene-11.7-mRNA-1 2864 2886 +;Gap=M23
scaffold10|size1286326	model_gff:maker	match_part	1235917	1236547	.	-	.	ID=scaffold10|size1286326:hsp:11545:4.5.0.11;Parent=scaffold10|size1286326:hit:4954:4.5.0.11;Target=maker-scaffold10|size1286326-exonerate_protein2genome-gene-11.7-mRNA-1 2233 2863 +;Gap=M631
scaffold10|size1286326	model_gff:maker	match_part	1235555	1235658	.	-	.	ID=scaffold10|size1286326:hsp:11546:4.5.0.11;Parent=scaffold10|size1286326:hit:4954:4.5.0.11;Target=maker-scaffold10|size1286326-exonerate_protein2genome-gene-11.7-mRNA-1 2129 2232 +;Gap=M104
scaffold10|size1286326	model_gff:maker	match_part	1234152	1235467	.	-	.	ID=scaffold10|size1286326:hsp:11547:4.5.0.11;Parent=scaffold10|size1286326:hit:4954:4.5.0.11;Target=maker-scaffold10|size1286326-exonerate_protein2genome-gene-11.7-mRNA-1 813 2128 +;Gap=M1316
scaffold10|size1286326	model_gff:maker	match_part	1232527	1233338	.	-	.	ID=scaffold10|size1286326:hsp:11548:4.5.0.11;Parent=scaffold10|size1286326:hit:4954:4.5.0.11;Target=maker-scaffold10|size1286326-exonerate_protein2genome-gene-11.7-mRNA-1 1 812 +;Gap=M812
scaffold10|size1286326	model_gff:maker	match	1232527	1235199	2673	-	.	ID=scaffold10|size1286326:hit:4955:4.5.0.11;Name=maker-scaffold10|size1286326-exonerate_protein2genome-gene-11.7-mRNA-2;score=2673
scaffold10|size1286326	model_gff:maker	match_part	1232527	1235199	.	-	.	ID=scaffold10|size1286326:hsp:11549:4.5.0.11;Parent=scaffold10|size1286326:hit:4955:4.5.0.11;Target=maker-scaffold10|size1286326-exonerate_protein2genome-gene-11.7-mRNA-2 1 2673 +;Gap=M2673
scaffold10|size1286326	model_gff:maker	match	1232527	1234134	1608	-	.	ID=scaffold10|size1286326:hit:4956:4.5.0.11;Name=maker-scaffold10|size1286326-exonerate_protein2genome-gene-11.7-mRNA-3;score=1608
scaffold10|size1286326	model_gff:maker	match_part	1232527	1234134	.	-	.	ID=scaffold10|size1286326:hsp:11550:4.5.0.11;Parent=scaffold10|size1286326:hit:4956:4.5.0.11;Target=maker-scaffold10|size1286326-exonerate_protein2genome-gene-11.7-mRNA-3 1 1608 +;Gap=M1608
scaffold10|size1286326	model_gff:maker	match	1232527	1233492	966	-	.	ID=scaffold10|size1286326:hit:4957:4.5.0.11;Name=maker-scaffold10|size1286326-exonerate_protein2genome-gene-11.7-mRNA-4;score=966
scaffold10|size1286326	model_gff:maker	match_part	1232527	1233492	.	-	.	ID=scaffold10|size1286326:hsp:11551:4.5.0.11;Parent=scaffold10|size1286326:hit:4957:4.5.0.11;Target=maker-scaffold10|size1286326-exonerate_protein2genome-gene-11.7-mRNA-4 1 966 +;Gap=M966
scaffold10|size1286326	model_gff:maker	match	1279165	1281109	1826	-	.	ID=scaffold10|size1286326:hit:4958:4.5.0.11;Name=maker-scaffold10|size1286326-exonerate_protein2genome-gene-11.9-mRNA-1;score=1826
scaffold10|size1286326	model_gff:maker	match_part	1280737	1281109	.	-	.	ID=scaffold10|size1286326:hsp:11552:4.5.0.11;Parent=scaffold10|size1286326:hit:4958:4.5.0.11;Target=maker-scaffold10|size1286326-exonerate_protein2genome-gene-11.9-mRNA-1 1454 1826 +;Gap=M373
scaffold10|size1286326	model_gff:maker	match_part	1279165	1280617	.	-	.	ID=scaffold10|size1286326:hsp:11553:4.5.0.11;Parent=scaffold10|size1286326:hit:4958:4.5.0.11;Target=maker-scaffold10|size1286326-exonerate_protein2genome-gene-11.9-mRNA-1 1 1453 +;Gap=M1453
scaffold10|size1286326	model_gff:maker	match	1279201	1279747	471	-	.	ID=scaffold10|size1286326:hit:4959:4.5.0.11;Name=maker-scaffold10|size1286326-exonerate_protein2genome-gene-11.9-mRNA-2;score=471
scaffold10|size1286326	model_gff:maker	match_part	1279414	1279747	.	-	.	ID=scaffold10|size1286326:hsp:11554:4.5.0.11;Parent=scaffold10|size1286326:hit:4959:4.5.0.11;Target=maker-scaffold10|size1286326-exonerate_protein2genome-gene-11.9-mRNA-2 138 471 +;Gap=M334
scaffold10|size1286326	model_gff:maker	match_part	1279201	1279337	.	-	.	ID=scaffold10|size1286326:hsp:11555:4.5.0.11;Parent=scaffold10|size1286326:hit:4959:4.5.0.11;Target=maker-scaffold10|size1286326-exonerate_protein2genome-gene-11.9-mRNA-2 1 137 +;Gap=M137
scaffold10|size1286326	model_gff:maker	match	1145606	1146829	1194	-	.	ID=scaffold10|size1286326:hit:4960:4.5.0.11;Name=maker-scaffold10|size1286326-exonerate_protein2genome-gene-11.3-mRNA-1;score=1194
scaffold10|size1286326	model_gff:maker	match_part	1146511	1146829	.	-	.	ID=scaffold10|size1286326:hsp:11556:4.5.0.11;Parent=scaffold10|size1286326:hit:4960:4.5.0.11;Target=maker-scaffold10|size1286326-exonerate_protein2genome-gene-11.3-mRNA-1 876 1194 +;Gap=M319
scaffold10|size1286326	model_gff:maker	match_part	1145606	1146480	.	-	.	ID=scaffold10|size1286326:hsp:11557:4.5.0.11;Parent=scaffold10|size1286326:hit:4960:4.5.0.11;Target=maker-scaffold10|size1286326-exonerate_protein2genome-gene-11.3-mRNA-1 1 875 +;Gap=M875
scaffold10|size1286326	model_gff:maker	match	1145606	1152276	930	-	.	ID=scaffold10|size1286326:hit:4961:4.5.0.11;Name=maker-scaffold10|size1286326-exonerate_protein2genome-gene-11.3-mRNA-2;score=930
scaffold10|size1286326	model_gff:maker	match_part	1152269	1152276	.	-	.	ID=scaffold10|size1286326:hsp:11558:4.5.0.11;Parent=scaffold10|size1286326:hit:4961:4.5.0.11;Target=maker-scaffold10|size1286326-exonerate_protein2genome-gene-11.3-mRNA-2 923 930 +;Gap=M8
scaffold10|size1286326	model_gff:maker	match_part	1145606	1146527	.	-	.	ID=scaffold10|size1286326:hsp:11559:4.5.0.11;Parent=scaffold10|size1286326:hit:4961:4.5.0.11;Target=maker-scaffold10|size1286326-exonerate_protein2genome-gene-11.3-mRNA-2 1 922 +;Gap=M922
scaffold10|size1286326	model_gff:maker	match	1145606	1152150	834	-	.	ID=scaffold10|size1286326:hit:4962:4.5.0.11;Name=maker-scaffold10|size1286326-exonerate_protein2genome-gene-11.3-mRNA-3;score=834
scaffold10|size1286326	model_gff:maker	match_part	1151763	1152150	.	-	.	ID=scaffold10|size1286326:hsp:11560:4.5.0.11;Parent=scaffold10|size1286326:hit:4962:4.5.0.11;Target=maker-scaffold10|size1286326-exonerate_protein2genome-gene-11.3-mRNA-3 447 834 +;Gap=M388
scaffold10|size1286326	model_gff:maker	match_part	1145606	1146051	.	-	.	ID=scaffold10|size1286326:hsp:11561:4.5.0.11;Parent=scaffold10|size1286326:hit:4962:4.5.0.11;Target=maker-scaffold10|size1286326-exonerate_protein2genome-gene-11.3-mRNA-3 1 446 +;Gap=M446
scaffold10|size1286326	model_gff:maker	match	1146223	1146829	567	-	.	ID=scaffold10|size1286326:hit:4963:4.5.0.11;Name=maker-scaffold10|size1286326-exonerate_protein2genome-gene-11.3-mRNA-4;score=567
scaffold10|size1286326	model_gff:maker	match_part	1146612	1146829	.	-	.	ID=scaffold10|size1286326:hsp:11562:4.5.0.11;Parent=scaffold10|size1286326:hit:4963:4.5.0.11;Target=maker-scaffold10|size1286326-exonerate_protein2genome-gene-11.3-mRNA-4 350 567 +;Gap=M218
scaffold10|size1286326	model_gff:maker	match_part	1146223	1146571	.	-	.	ID=scaffold10|size1286326:hsp:11563:4.5.0.11;Parent=scaffold10|size1286326:hit:4963:4.5.0.11;Target=maker-scaffold10|size1286326-exonerate_protein2genome-gene-11.3-mRNA-4 1 349 +;Gap=M349
scaffold10|size1286326	model_gff:maker	match	1145606	1146259	654	-	.	ID=scaffold10|size1286326:hit:4964:4.5.0.11;Name=maker-scaffold10|size1286326-exonerate_protein2genome-gene-11.3-mRNA-5;score=654
scaffold10|size1286326	model_gff:maker	match_part	1145606	1146259	.	-	.	ID=scaffold10|size1286326:hsp:11564:4.5.0.11;Parent=scaffold10|size1286326:hit:4964:4.5.0.11;Target=maker-scaffold10|size1286326-exonerate_protein2genome-gene-11.3-mRNA-5 1 654 +;Gap=M654
scaffold10|size1286326	model_gff:maker	match	1151509	1152150	642	-	.	ID=scaffold10|size1286326:hit:4965:4.5.0.11;Name=maker-scaffold10|size1286326-exonerate_protein2genome-gene-11.3-mRNA-6;score=642
scaffold10|size1286326	model_gff:maker	match_part	1151509	1152150	.	-	.	ID=scaffold10|size1286326:hsp:11565:4.5.0.11;Parent=scaffold10|size1286326:hit:4965:4.5.0.11;Target=maker-scaffold10|size1286326-exonerate_protein2genome-gene-11.3-mRNA-6 1 642 +;Gap=M642
scaffold10|size1286326	model_gff:maker	match	1272545	1273207	663	-	.	ID=scaffold10|size1286326:hit:4966:4.5.0.11;Name=maker-scaffold10|size1286326-exonerate_protein2genome-gene-11.8-mRNA-1;score=663
scaffold10|size1286326	model_gff:maker	match_part	1272545	1273207	.	-	.	ID=scaffold10|size1286326:hsp:11566:4.5.0.11;Parent=scaffold10|size1286326:hit:4966:4.5.0.11;Target=maker-scaffold10|size1286326-exonerate_protein2genome-gene-11.8-mRNA-1 1 663 +;Gap=M663
scaffold10|size1286326	model_gff:maker	match	1272545	1273195	651	-	.	ID=scaffold10|size1286326:hit:4967:4.5.0.11;Name=maker-scaffold10|size1286326-exonerate_protein2genome-gene-11.8-mRNA-2;score=651
scaffold10|size1286326	model_gff:maker	match_part	1272545	1273195	.	-	.	ID=scaffold10|size1286326:hsp:11567:4.5.0.11;Parent=scaffold10|size1286326:hit:4967:4.5.0.11;Target=maker-scaffold10|size1286326-exonerate_protein2genome-gene-11.8-mRNA-2 1 651 +;Gap=M651
scaffold10|size1286326	model_gff:maker	match	1272545	1273180	636	-	.	ID=scaffold10|size1286326:hit:4968:4.5.0.11;Name=maker-scaffold10|size1286326-exonerate_protein2genome-gene-11.8-mRNA-3;score=636
scaffold10|size1286326	model_gff:maker	match_part	1272545	1273180	.	-	.	ID=scaffold10|size1286326:hsp:11568:4.5.0.11;Parent=scaffold10|size1286326:hit:4968:4.5.0.11;Target=maker-scaffold10|size1286326-exonerate_protein2genome-gene-11.8-mRNA-3 1 636 +;Gap=M636
scaffold10|size1286326	model_gff:maker	match	1272545	1273147	603	-	.	ID=scaffold10|size1286326:hit:4969:4.5.0.11;Name=maker-scaffold10|size1286326-exonerate_protein2genome-gene-11.8-mRNA-4;score=603
scaffold10|size1286326	model_gff:maker	match_part	1272545	1273147	.	-	.	ID=scaffold10|size1286326:hsp:11569:4.5.0.11;Parent=scaffold10|size1286326:hit:4969:4.5.0.11;Target=maker-scaffold10|size1286326-exonerate_protein2genome-gene-11.8-mRNA-4 1 603 +;Gap=M603
scaffold10|size1286326	model_gff:maker	match	1272545	1273135	591	-	.	ID=scaffold10|size1286326:hit:4970:4.5.0.11;Name=maker-scaffold10|size1286326-exonerate_protein2genome-gene-11.8-mRNA-5;score=591
scaffold10|size1286326	model_gff:maker	match_part	1272545	1273135	.	-	.	ID=scaffold10|size1286326:hsp:11570:4.5.0.11;Parent=scaffold10|size1286326:hit:4970:4.5.0.11;Target=maker-scaffold10|size1286326-exonerate_protein2genome-gene-11.8-mRNA-5 1 591 +;Gap=M591
scaffold10|size1286326	model_gff:maker	match	1272545	1273117	573	-	.	ID=scaffold10|size1286326:hit:4971:4.5.0.11;Name=maker-scaffold10|size1286326-exonerate_protein2genome-gene-11.8-mRNA-6;score=573
scaffold10|size1286326	model_gff:maker	match_part	1272545	1273117	.	-	.	ID=scaffold10|size1286326:hsp:11571:4.5.0.11;Parent=scaffold10|size1286326:hit:4971:4.5.0.11;Target=maker-scaffold10|size1286326-exonerate_protein2genome-gene-11.8-mRNA-6 1 573 +;Gap=M573
scaffold10|size1286326	model_gff:maker	match	1272545	1273105	561	-	.	ID=scaffold10|size1286326:hit:4972:4.5.0.11;Name=maker-scaffold10|size1286326-exonerate_protein2genome-gene-11.8-mRNA-7;score=561
scaffold10|size1286326	model_gff:maker	match_part	1272545	1273105	.	-	.	ID=scaffold10|size1286326:hsp:11572:4.5.0.11;Parent=scaffold10|size1286326:hit:4972:4.5.0.11;Target=maker-scaffold10|size1286326-exonerate_protein2genome-gene-11.8-mRNA-7 1 561 +;Gap=M561
scaffold10|size1286326	model_gff:maker	match	1272545	1273093	549	-	.	ID=scaffold10|size1286326:hit:4973:4.5.0.11;Name=maker-scaffold10|size1286326-exonerate_protein2genome-gene-11.8-mRNA-8;score=549
scaffold10|size1286326	model_gff:maker	match_part	1272545	1273093	.	-	.	ID=scaffold10|size1286326:hsp:11573:4.5.0.11;Parent=scaffold10|size1286326:hit:4973:4.5.0.11;Target=maker-scaffold10|size1286326-exonerate_protein2genome-gene-11.8-mRNA-8 1 549 +;Gap=M549
scaffold10|size1286326	model_gff:maker	match	1239849	1240243	395	+	.	ID=scaffold10|size1286326:hit:4974:4.5.0.11;Name=maker-scaffold10|size1286326-exonerate_est2genome-gene-11.11-mRNA-1;score=395
scaffold10|size1286326	model_gff:maker	match_part	1239849	1240243	.	+	.	ID=scaffold10|size1286326:hsp:11574:4.5.0.11;Parent=scaffold10|size1286326:hit:4974:4.5.0.11;Target=maker-scaffold10|size1286326-exonerate_est2genome-gene-11.11-mRNA-1 1 395 +;Gap=M395
scaffold10|size1286326	model_gff:maker	match	1240487	1240780	294	+	.	ID=scaffold10|size1286326:hit:4975:4.5.0.11;Name=maker-scaffold10|size1286326-exonerate_protein2genome-gene-11.0-mRNA-1;score=294
scaffold10|size1286326	model_gff:maker	match_part	1240487	1240780	.	+	.	ID=scaffold10|size1286326:hsp:11575:4.5.0.11;Parent=scaffold10|size1286326:hit:4975:4.5.0.11;Target=maker-scaffold10|size1286326-exonerate_protein2genome-gene-11.0-mRNA-1 1 294 +;Gap=M294
scaffold10|size1286326	model_gff:maker	match	1152938	1153024	87	-	.	ID=scaffold10|size1286326:hit:4976:4.5.0.11;Name=maker-scaffold10|size1286326-exonerate_protein2genome-gene-11.6-mRNA-1;score=87
scaffold10|size1286326	model_gff:maker	match_part	1152938	1153024	.	-	.	ID=scaffold10|size1286326:hsp:11576:4.5.0.11;Parent=scaffold10|size1286326:hit:4976:4.5.0.11;Target=maker-scaffold10|size1286326-exonerate_protein2genome-gene-11.6-mRNA-1 1 87 +;Gap=M87
scaffold10|size1286326	model_gff:maker	match	1090829	1093319	2186	+	.	ID=scaffold10|size1286326:hit:4977:4.5.0.11;Name=maker-scaffold10|size1286326-exonerate_est2genome-gene-11.10-mRNA-1;score=2186
scaffold10|size1286326	model_gff:maker	match_part	1090829	1091950	.	+	.	ID=scaffold10|size1286326:hsp:11577:4.5.0.11;Parent=scaffold10|size1286326:hit:4977:4.5.0.11;Target=maker-scaffold10|size1286326-exonerate_est2genome-gene-11.10-mRNA-1 1 1122 +;Gap=M1122
scaffold10|size1286326	model_gff:maker	match_part	1092055	1092083	.	+	.	ID=scaffold10|size1286326:hsp:11578:4.5.0.11;Parent=scaffold10|size1286326:hit:4977:4.5.0.11;Target=maker-scaffold10|size1286326-exonerate_est2genome-gene-11.10-mRNA-1 1123 1151 +;Gap=M29
scaffold10|size1286326	model_gff:maker	match_part	1092197	1092544	.	+	.	ID=scaffold10|size1286326:hsp:11579:4.5.0.11;Parent=scaffold10|size1286326:hit:4977:4.5.0.11;Target=maker-scaffold10|size1286326-exonerate_est2genome-gene-11.10-mRNA-1 1152 1499 +;Gap=M348
scaffold10|size1286326	model_gff:maker	match_part	1092633	1093319	.	+	.	ID=scaffold10|size1286326:hsp:11580:4.5.0.11;Parent=scaffold10|size1286326:hit:4977:4.5.0.11;Target=maker-scaffold10|size1286326-exonerate_est2genome-gene-11.10-mRNA-1 1500 2186 +;Gap=M687
scaffold10|size1286326	snap_masked	match	1091443	1092556	68.111	+	.	ID=scaffold10|size1286326:hit:4978:4.5.0.11;Name=snap_masked-scaffold10|size1286326-abinit-gene-11.36-mRNA-1
scaffold10|size1286326	snap_masked	match_part	1091443	1091950	39.570	+	.	ID=scaffold10|size1286326:hsp:11581:4.5.0.11;Parent=scaffold10|size1286326:hit:4978:4.5.0.11;Target=snap_masked-scaffold10|size1286326-abinit-gene-11.36-mRNA-1 1 508 +;Gap=M508
scaffold10|size1286326	snap_masked	match_part	1092055	1092083	13.183	+	.	ID=scaffold10|size1286326:hsp:11582:4.5.0.11;Parent=scaffold10|size1286326:hit:4978:4.5.0.11;Target=snap_masked-scaffold10|size1286326-abinit-gene-11.36-mRNA-1 509 537 +;Gap=M29
scaffold10|size1286326	snap_masked	match_part	1092302	1092556	15.358	+	.	ID=scaffold10|size1286326:hsp:11583:4.5.0.11;Parent=scaffold10|size1286326:hit:4978:4.5.0.11;Target=snap_masked-scaffold10|size1286326-abinit-gene-11.36-mRNA-1 538 792 +;Gap=M255
scaffold10|size1286326	snap_masked	match	1154926	1155801	36.075	+	.	ID=scaffold10|size1286326:hit:4979:4.5.0.11;Name=snap_masked-scaffold10|size1286326-abinit-gene-11.37-mRNA-1
scaffold10|size1286326	snap_masked	match_part	1154926	1155183	13.984	+	.	ID=scaffold10|size1286326:hsp:11584:4.5.0.11;Parent=scaffold10|size1286326:hit:4979:4.5.0.11;Target=snap_masked-scaffold10|size1286326-abinit-gene-11.37-mRNA-1 1 258 +;Gap=M258
scaffold10|size1286326	snap_masked	match_part	1155391	1155801	22.091	+	.	ID=scaffold10|size1286326:hsp:11585:4.5.0.11;Parent=scaffold10|size1286326:hit:4979:4.5.0.11;Target=snap_masked-scaffold10|size1286326-abinit-gene-11.37-mRNA-1 259 669 +;Gap=M411
scaffold10|size1286326	snap_masked	match	1212664	1212939	29.61	+	.	ID=scaffold10|size1286326:hit:4980:4.5.0.11;Name=snap_masked-scaffold10|size1286326-abinit-gene-11.38-mRNA-1
scaffold10|size1286326	snap_masked	match_part	1212664	1212939	29.610	+	.	ID=scaffold10|size1286326:hsp:11586:4.5.0.11;Parent=scaffold10|size1286326:hit:4980:4.5.0.11;Target=snap_masked-scaffold10|size1286326-abinit-gene-11.38-mRNA-1 1 276 +;Gap=M276
scaffold10|size1286326	snap_masked	match	1226909	1227637	50.296	+	.	ID=scaffold10|size1286326:hit:4981:4.5.0.11;Name=snap_masked-scaffold10|size1286326-abinit-gene-11.39-mRNA-1
scaffold10|size1286326	snap_masked	match_part	1226909	1227637	50.296	+	.	ID=scaffold10|size1286326:hsp:11587:4.5.0.11;Parent=scaffold10|size1286326:hit:4981:4.5.0.11;Target=snap_masked-scaffold10|size1286326-abinit-gene-11.39-mRNA-1 1 729 +;Gap=M729
scaffold10|size1286326	snap_masked	match	1239788	1240584	49.743	+	.	ID=scaffold10|size1286326:hit:4982:4.5.0.11;Name=snap_masked-scaffold10|size1286326-abinit-gene-11.40-mRNA-1
scaffold10|size1286326	snap_masked	match_part	1239788	1240224	25.208	+	.	ID=scaffold10|size1286326:hsp:11588:4.5.0.11;Parent=scaffold10|size1286326:hit:4982:4.5.0.11;Target=snap_masked-scaffold10|size1286326-abinit-gene-11.40-mRNA-1 1 437 +;Gap=M437
scaffold10|size1286326	snap_masked	match_part	1240269	1240584	24.535	+	.	ID=scaffold10|size1286326:hsp:11589:4.5.0.11;Parent=scaffold10|size1286326:hit:4982:4.5.0.11;Target=snap_masked-scaffold10|size1286326-abinit-gene-11.40-mRNA-1 438 753 +;Gap=M316
scaffold10|size1286326	snap_masked	match	1274614	1279046	318.18	+	.	ID=scaffold10|size1286326:hit:4983:4.5.0.11;Name=snap_masked-scaffold10|size1286326-abinit-gene-11.41-mRNA-1
scaffold10|size1286326	snap_masked	match_part	1274614	1276905	181.632	+	.	ID=scaffold10|size1286326:hsp:11590:4.5.0.11;Parent=scaffold10|size1286326:hit:4983:4.5.0.11;Target=snap_masked-scaffold10|size1286326-abinit-gene-11.41-mRNA-1 1 2292 +;Gap=M2292
scaffold10|size1286326	snap_masked	match_part	1276995	1277072	22.894	+	.	ID=scaffold10|size1286326:hsp:11591:4.5.0.11;Parent=scaffold10|size1286326:hit:4983:4.5.0.11;Target=snap_masked-scaffold10|size1286326-abinit-gene-11.41-mRNA-1 2293 2370 +;Gap=M78
scaffold10|size1286326	snap_masked	match_part	1277174	1277710	77.206	+	.	ID=scaffold10|size1286326:hsp:11592:4.5.0.11;Parent=scaffold10|size1286326:hit:4983:4.5.0.11;Target=snap_masked-scaffold10|size1286326-abinit-gene-11.41-mRNA-1 2371 2907 +;Gap=M537
scaffold10|size1286326	snap_masked	match_part	1277787	1279046	36.448	+	.	ID=scaffold10|size1286326:hsp:11593:4.5.0.11;Parent=scaffold10|size1286326:hit:4983:4.5.0.11;Target=snap_masked-scaffold10|size1286326-abinit-gene-11.41-mRNA-1 2908 4167 +;Gap=M1260
scaffold10|size1286326	snap_masked	match	1104222	1105869	112.838	-	.	ID=scaffold10|size1286326:hit:4984:4.5.0.11;Name=snap_masked-scaffold10|size1286326-abinit-gene-11.42-mRNA-1
scaffold10|size1286326	snap_masked	match_part	1105688	1105869	21.032	-	.	ID=scaffold10|size1286326:hsp:11594:4.5.0.11;Parent=scaffold10|size1286326:hit:4984:4.5.0.11;Target=snap_masked-scaffold10|size1286326-abinit-gene-11.42-mRNA-1 1001 1182 +;Gap=M182
scaffold10|size1286326	snap_masked	match_part	1105075	1105423	27.919	-	.	ID=scaffold10|size1286326:hsp:11595:4.5.0.11;Parent=scaffold10|size1286326:hit:4984:4.5.0.11;Target=snap_masked-scaffold10|size1286326-abinit-gene-11.42-mRNA-1 652 1000 +;Gap=M349
scaffold10|size1286326	snap_masked	match_part	1104880	1104968	9.928	-	.	ID=scaffold10|size1286326:hsp:11596:4.5.0.11;Parent=scaffold10|size1286326:hit:4984:4.5.0.11;Target=snap_masked-scaffold10|size1286326-abinit-gene-11.42-mRNA-1 563 651 +;Gap=M89
scaffold10|size1286326	snap_masked	match_part	1104222	1104783	53.959	-	.	ID=scaffold10|size1286326:hsp:11597:4.5.0.11;Parent=scaffold10|size1286326:hit:4984:4.5.0.11;Target=snap_masked-scaffold10|size1286326-abinit-gene-11.42-mRNA-1 1 562 +;Gap=M562
scaffold10|size1286326	snap_masked	match	1106329	1106538	10.014	-	.	ID=scaffold10|size1286326:hit:4985:4.5.0.11;Name=snap_masked-scaffold10|size1286326-abinit-gene-11.43-mRNA-1
scaffold10|size1286326	snap_masked	match_part	1106329	1106538	10.014	-	.	ID=scaffold10|size1286326:hsp:11598:4.5.0.11;Parent=scaffold10|size1286326:hit:4985:4.5.0.11;Target=snap_masked-scaffold10|size1286326-abinit-gene-11.43-mRNA-1 1 210 +;Gap=M210
scaffold10|size1286326	snap_masked	match	1109008	1109637	45.926	-	.	ID=scaffold10|size1286326:hit:4986:4.5.0.11;Name=snap_masked-scaffold10|size1286326-abinit-gene-11.44-mRNA-1
scaffold10|size1286326	snap_masked	match_part	1109619	1109637	3.422	-	.	ID=scaffold10|size1286326:hsp:11599:4.5.0.11;Parent=scaffold10|size1286326:hit:4986:4.5.0.11;Target=snap_masked-scaffold10|size1286326-abinit-gene-11.44-mRNA-1 453 471 +;Gap=M19
scaffold10|size1286326	snap_masked	match_part	1109008	1109459	42.504	-	.	ID=scaffold10|size1286326:hsp:11600:4.5.0.11;Parent=scaffold10|size1286326:hit:4986:4.5.0.11;Target=snap_masked-scaffold10|size1286326-abinit-gene-11.44-mRNA-1 1 452 +;Gap=M452
scaffold10|size1286326	snap_masked	match	1121589	1125060	258.655	-	.	ID=scaffold10|size1286326:hit:4987:4.5.0.11;Name=snap_masked-scaffold10|size1286326-abinit-gene-11.45-mRNA-1
scaffold10|size1286326	snap_masked	match_part	1123405	1125060	154.651	-	.	ID=scaffold10|size1286326:hsp:11601:4.5.0.11;Parent=scaffold10|size1286326:hit:4987:4.5.0.11;Target=snap_masked-scaffold10|size1286326-abinit-gene-11.45-mRNA-1 1201 2856 +;Gap=M1656
scaffold10|size1286326	snap_masked	match_part	1123145	1123309	20.938	-	.	ID=scaffold10|size1286326:hsp:11602:4.5.0.11;Parent=scaffold10|size1286326:hit:4987:4.5.0.11;Target=snap_masked-scaffold10|size1286326-abinit-gene-11.45-mRNA-1 1036 1200 +;Gap=M165
scaffold10|size1286326	snap_masked	match_part	1122969	1123064	15.788	-	.	ID=scaffold10|size1286326:hsp:11603:4.5.0.11;Parent=scaffold10|size1286326:hit:4987:4.5.0.11;Target=snap_masked-scaffold10|size1286326-abinit-gene-11.45-mRNA-1 940 1035 +;Gap=M96
scaffold10|size1286326	snap_masked	match_part	1122628	1122893	14.553	-	.	ID=scaffold10|size1286326:hsp:11604:4.5.0.11;Parent=scaffold10|size1286326:hit:4987:4.5.0.11;Target=snap_masked-scaffold10|size1286326-abinit-gene-11.45-mRNA-1 674 939 +;Gap=M266
scaffold10|size1286326	snap_masked	match_part	1122350	1122498	14.381	-	.	ID=scaffold10|size1286326:hsp:11605:4.5.0.11;Parent=scaffold10|size1286326:hit:4987:4.5.0.11;Target=snap_masked-scaffold10|size1286326-abinit-gene-11.45-mRNA-1 525 673 +;Gap=M149
scaffold10|size1286326	snap_masked	match_part	1122189	1122266	3.649	-	.	ID=scaffold10|size1286326:hsp:11606:4.5.0.11;Parent=scaffold10|size1286326:hit:4987:4.5.0.11;Target=snap_masked-scaffold10|size1286326-abinit-gene-11.45-mRNA-1 447 524 +;Gap=M78
scaffold10|size1286326	snap_masked	match_part	1121805	1122112	12.437	-	.	ID=scaffold10|size1286326:hsp:11607:4.5.0.11;Parent=scaffold10|size1286326:hit:4987:4.5.0.11;Target=snap_masked-scaffold10|size1286326-abinit-gene-11.45-mRNA-1 139 446 +;Gap=M308
scaffold10|size1286326	snap_masked	match_part	1121589	1121726	22.258	-	.	ID=scaffold10|size1286326:hsp:11608:4.5.0.11;Parent=scaffold10|size1286326:hit:4987:4.5.0.11;Target=snap_masked-scaffold10|size1286326-abinit-gene-11.45-mRNA-1 1 138 +;Gap=M138
scaffold10|size1286326	snap_masked	match	1145606	1146829	43.206	-	.	ID=scaffold10|size1286326:hit:4988:4.5.0.11;Name=snap_masked-scaffold10|size1286326-abinit-gene-11.46-mRNA-1
scaffold10|size1286326	snap_masked	match_part	1145606	1146829	43.206	-	.	ID=scaffold10|size1286326:hsp:11609:4.5.0.11;Parent=scaffold10|size1286326:hit:4988:4.5.0.11;Target=snap_masked-scaffold10|size1286326-abinit-gene-11.46-mRNA-1 1 1224 +;Gap=M1224
scaffold10|size1286326	snap_masked	match	1146840	1149409	52.643	-	.	ID=scaffold10|size1286326:hit:4989:4.5.0.11;Name=snap_masked-scaffold10|size1286326-abinit-gene-11.47-mRNA-1
scaffold10|size1286326	snap_masked	match_part	1147249	1149409	40.772	-	.	ID=scaffold10|size1286326:hsp:11610:4.5.0.11;Parent=scaffold10|size1286326:hit:4989:4.5.0.11;Target=snap_masked-scaffold10|size1286326-abinit-gene-11.47-mRNA-1 390 2550 +;Gap=M2161
scaffold10|size1286326	snap_masked	match_part	1146840	1147228	11.871	-	.	ID=scaffold10|size1286326:hsp:11611:4.5.0.11;Parent=scaffold10|size1286326:hit:4989:4.5.0.11;Target=snap_masked-scaffold10|size1286326-abinit-gene-11.47-mRNA-1 1 389 +;Gap=M389
scaffold10|size1286326	snap_masked	match	1149662	1150935	74.781	-	.	ID=scaffold10|size1286326:hit:4990:4.5.0.11;Name=snap_masked-scaffold10|size1286326-abinit-gene-11.48-mRNA-1
scaffold10|size1286326	snap_masked	match_part	1150434	1150935	36.330	-	.	ID=scaffold10|size1286326:hsp:11612:4.5.0.11;Parent=scaffold10|size1286326:hit:4990:4.5.0.11;Target=snap_masked-scaffold10|size1286326-abinit-gene-11.48-mRNA-1 666 1167 +;Gap=M502
scaffold10|size1286326	snap_masked	match_part	1149662	1150326	38.451	-	.	ID=scaffold10|size1286326:hsp:11613:4.5.0.11;Parent=scaffold10|size1286326:hit:4990:4.5.0.11;Target=snap_masked-scaffold10|size1286326-abinit-gene-11.48-mRNA-1 1 665 +;Gap=M665
scaffold10|size1286326	snap_masked	match	1151509	1152276	13.926	-	.	ID=scaffold10|size1286326:hit:4991:4.5.0.11;Name=snap_masked-scaffold10|size1286326-abinit-gene-11.49-mRNA-1
scaffold10|size1286326	snap_masked	match_part	1151509	1152276	13.926	-	.	ID=scaffold10|size1286326:hsp:11614:4.5.0.11;Parent=scaffold10|size1286326:hit:4991:4.5.0.11;Target=snap_masked-scaffold10|size1286326-abinit-gene-11.49-mRNA-1 1 768 +;Gap=M768
scaffold10|size1286326	snap_masked	match	1152583	1153275	9.045	-	.	ID=scaffold10|size1286326:hit:4992:4.5.0.11;Name=snap_masked-scaffold10|size1286326-abinit-gene-11.50-mRNA-1
scaffold10|size1286326	snap_masked	match_part	1152583	1153275	9.045	-	.	ID=scaffold10|size1286326:hsp:11615:4.5.0.11;Parent=scaffold10|size1286326:hit:4992:4.5.0.11;Target=snap_masked-scaffold10|size1286326-abinit-gene-11.50-mRNA-1 1 693 +;Gap=M693
scaffold10|size1286326	snap_masked	match	1153571	1154328	27.537	-	.	ID=scaffold10|size1286326:hit:4993:4.5.0.11;Name=snap_masked-scaffold10|size1286326-abinit-gene-11.51-mRNA-1
scaffold10|size1286326	snap_masked	match_part	1154272	1154328	8.341	-	.	ID=scaffold10|size1286326:hsp:11616:4.5.0.11;Parent=scaffold10|size1286326:hit:4993:4.5.0.11;Target=snap_masked-scaffold10|size1286326-abinit-gene-11.51-mRNA-1 697 753 +;Gap=M57
scaffold10|size1286326	snap_masked	match_part	1153571	1154266	19.196	-	.	ID=scaffold10|size1286326:hsp:11617:4.5.0.11;Parent=scaffold10|size1286326:hit:4993:4.5.0.11;Target=snap_masked-scaffold10|size1286326-abinit-gene-11.51-mRNA-1 1 696 +;Gap=M696
scaffold10|size1286326	snap_masked	match	1155865	1156681	33.204	-	.	ID=scaffold10|size1286326:hit:4994:4.5.0.11;Name=snap_masked-scaffold10|size1286326-abinit-gene-11.52-mRNA-1
scaffold10|size1286326	snap_masked	match_part	1156130	1156681	19.459	-	.	ID=scaffold10|size1286326:hsp:11618:4.5.0.11;Parent=scaffold10|size1286326:hit:4994:4.5.0.11;Target=snap_masked-scaffold10|size1286326-abinit-gene-11.52-mRNA-1 157 708 +;Gap=M552
scaffold10|size1286326	snap_masked	match_part	1155865	1156020	13.745	-	.	ID=scaffold10|size1286326:hsp:11619:4.5.0.11;Parent=scaffold10|size1286326:hit:4994:4.5.0.11;Target=snap_masked-scaffold10|size1286326-abinit-gene-11.52-mRNA-1 1 156 +;Gap=M156
scaffold10|size1286326	snap_masked	match	1228671	1229108	24.264	-	.	ID=scaffold10|size1286326:hit:4995:4.5.0.11;Name=snap_masked-scaffold10|size1286326-abinit-gene-11.53-mRNA-1
scaffold10|size1286326	snap_masked	match_part	1229027	1229108	3.954	-	.	ID=scaffold10|size1286326:hsp:11620:4.5.0.11;Parent=scaffold10|size1286326:hit:4995:4.5.0.11;Target=snap_masked-scaffold10|size1286326-abinit-gene-11.53-mRNA-1 246 327 +;Gap=M82
scaffold10|size1286326	snap_masked	match_part	1228671	1228915	20.310	-	.	ID=scaffold10|size1286326:hsp:11621:4.5.0.11;Parent=scaffold10|size1286326:hit:4995:4.5.0.11;Target=snap_masked-scaffold10|size1286326-abinit-gene-11.53-mRNA-1 1 245 +;Gap=M245
scaffold10|size1286326	snap_masked	match	1232527	1237814	305.949	-	.	ID=scaffold10|size1286326:hit:4996:4.5.0.11;Name=snap_masked-scaffold10|size1286326-abinit-gene-11.54-mRNA-1
scaffold10|size1286326	snap_masked	match_part	1237194	1237814	21.676	-	.	ID=scaffold10|size1286326:hsp:11622:4.5.0.11;Parent=scaffold10|size1286326:hit:4996:4.5.0.11;Target=snap_masked-scaffold10|size1286326-abinit-gene-11.54-mRNA-1 3922 4542 +;Gap=M621
scaffold10|size1286326	snap_masked	match_part	1236752	1236904	19.240	-	.	ID=scaffold10|size1286326:hsp:11623:4.5.0.11;Parent=scaffold10|size1286326:hit:4996:4.5.0.11;Target=snap_masked-scaffold10|size1286326-abinit-gene-11.54-mRNA-1 3769 3921 +;Gap=M153
scaffold10|size1286326	snap_masked	match_part	1236641	1236663	13.892	-	.	ID=scaffold10|size1286326:hsp:11624:4.5.0.11;Parent=scaffold10|size1286326:hit:4996:4.5.0.11;Target=snap_masked-scaffold10|size1286326-abinit-gene-11.54-mRNA-1 3746 3768 +;Gap=M23
scaffold10|size1286326	snap_masked	match_part	1235917	1236547	49.246	-	.	ID=scaffold10|size1286326:hsp:11625:4.5.0.11;Parent=scaffold10|size1286326:hit:4996:4.5.0.11;Target=snap_masked-scaffold10|size1286326-abinit-gene-11.54-mRNA-1 3115 3745 +;Gap=M631
scaffold10|size1286326	snap_masked	match_part	1235731	1235830	11.728	-	.	ID=scaffold10|size1286326:hsp:11626:4.5.0.11;Parent=scaffold10|size1286326:hit:4996:4.5.0.11;Target=snap_masked-scaffold10|size1286326-abinit-gene-11.54-mRNA-1 3015 3114 +;Gap=M100
scaffold10|size1286326	snap_masked	match_part	1235555	1235627	6.512	-	.	ID=scaffold10|size1286326:hsp:11627:4.5.0.11;Parent=scaffold10|size1286326:hit:4996:4.5.0.11;Target=snap_masked-scaffold10|size1286326-abinit-gene-11.54-mRNA-1 2942 3014 +;Gap=M73
scaffold10|size1286326	snap_masked	match_part	1232527	1235467	183.655	-	.	ID=scaffold10|size1286326:hsp:11628:4.5.0.11;Parent=scaffold10|size1286326:hit:4996:4.5.0.11;Target=snap_masked-scaffold10|size1286326-abinit-gene-11.54-mRNA-1 1 2941 +;Gap=M2941
scaffold10|size1286326	snap_masked	match	1247198	1247383	14.706	-	.	ID=scaffold10|size1286326:hit:4997:4.5.0.11;Name=snap_masked-scaffold10|size1286326-abinit-gene-11.55-mRNA-1
scaffold10|size1286326	snap_masked	match_part	1247198	1247383	14.706	-	.	ID=scaffold10|size1286326:hsp:11629:4.5.0.11;Parent=scaffold10|size1286326:hit:4997:4.5.0.11;Target=snap_masked-scaffold10|size1286326-abinit-gene-11.55-mRNA-1 1 186 +;Gap=M186
scaffold10|size1286326	snap_masked	match	1252450	1252959	43.352	-	.	ID=scaffold10|size1286326:hit:4998:4.5.0.11;Name=snap_masked-scaffold10|size1286326-abinit-gene-11.56-mRNA-1
scaffold10|size1286326	snap_masked	match_part	1252694	1252959	31.662	-	.	ID=scaffold10|size1286326:hsp:11630:4.5.0.11;Parent=scaffold10|size1286326:hit:4998:4.5.0.11;Target=snap_masked-scaffold10|size1286326-abinit-gene-11.56-mRNA-1 125 390 +;Gap=M266
scaffold10|size1286326	snap_masked	match_part	1252450	1252573	11.690	-	.	ID=scaffold10|size1286326:hsp:11631:4.5.0.11;Parent=scaffold10|size1286326:hit:4998:4.5.0.11;Target=snap_masked-scaffold10|size1286326-abinit-gene-11.56-mRNA-1 1 124 +;Gap=M124
scaffold10|size1286326	snap_masked	match	1253714	1254085	12.627	-	.	ID=scaffold10|size1286326:hit:4999:4.5.0.11;Name=snap_masked-scaffold10|size1286326-abinit-gene-11.57-mRNA-1
scaffold10|size1286326	snap_masked	match_part	1253933	1254085	9.330	-	.	ID=scaffold10|size1286326:hsp:11632:4.5.0.11;Parent=scaffold10|size1286326:hit:4999:4.5.0.11;Target=snap_masked-scaffold10|size1286326-abinit-gene-11.57-mRNA-1 28 180 +;Gap=M153
scaffold10|size1286326	snap_masked	match_part	1253714	1253740	3.297	-	.	ID=scaffold10|size1286326:hsp:11633:4.5.0.11;Parent=scaffold10|size1286326:hit:4999:4.5.0.11;Target=snap_masked-scaffold10|size1286326-abinit-gene-11.57-mRNA-1 1 27 +;Gap=M27
scaffold10|size1286326	snap_masked	match	1254588	1256054	114.241	-	.	ID=scaffold10|size1286326:hit:5000:4.5.0.11;Name=snap_masked-scaffold10|size1286326-abinit-gene-11.58-mRNA-1
scaffold10|size1286326	snap_masked	match_part	1256023	1256054	10.678	-	.	ID=scaffold10|size1286326:hsp:11634:4.5.0.11;Parent=scaffold10|size1286326:hit:5000:4.5.0.11;Target=snap_masked-scaffold10|size1286326-abinit-gene-11.58-mRNA-1 794 825 +;Gap=M32
scaffold10|size1286326	snap_masked	match_part	1255799	1255943	14.029	-	.	ID=scaffold10|size1286326:hsp:11635:4.5.0.11;Parent=scaffold10|size1286326:hit:5000:4.5.0.11;Target=snap_masked-scaffold10|size1286326-abinit-gene-11.58-mRNA-1 649 793 +;Gap=M145
scaffold10|size1286326	snap_masked	match_part	1255592	1255651	11.683	-	.	ID=scaffold10|size1286326:hsp:11636:4.5.0.11;Parent=scaffold10|size1286326:hit:5000:4.5.0.11;Target=snap_masked-scaffold10|size1286326-abinit-gene-11.58-mRNA-1 589 648 +;Gap=M60
scaffold10|size1286326	snap_masked	match_part	1255417	1255500	8.616	-	.	ID=scaffold10|size1286326:hsp:11637:4.5.0.11;Parent=scaffold10|size1286326:hit:5000:4.5.0.11;Target=snap_masked-scaffold10|size1286326-abinit-gene-11.58-mRNA-1 505 588 +;Gap=M84
scaffold10|size1286326	snap_masked	match_part	1255092	1255337	24.824	-	.	ID=scaffold10|size1286326:hsp:11638:4.5.0.11;Parent=scaffold10|size1286326:hit:5000:4.5.0.11;Target=snap_masked-scaffold10|size1286326-abinit-gene-11.58-mRNA-1 259 504 +;Gap=M246
scaffold10|size1286326	snap_masked	match_part	1254972	1255004	10.085	-	.	ID=scaffold10|size1286326:hsp:11639:4.5.0.11;Parent=scaffold10|size1286326:hit:5000:4.5.0.11;Target=snap_masked-scaffold10|size1286326-abinit-gene-11.58-mRNA-1 226 258 +;Gap=M33
scaffold10|size1286326	snap_masked	match_part	1254649	1254864	29.973	-	.	ID=scaffold10|size1286326:hsp:11640:4.5.0.11;Parent=scaffold10|size1286326:hit:5000:4.5.0.11;Target=snap_masked-scaffold10|size1286326-abinit-gene-11.58-mRNA-1 10 225 +;Gap=M216
scaffold10|size1286326	snap_masked	match_part	1254588	1254596	4.353	-	.	ID=scaffold10|size1286326:hsp:11641:4.5.0.11;Parent=scaffold10|size1286326:hit:5000:4.5.0.11;Target=snap_masked-scaffold10|size1286326-abinit-gene-11.58-mRNA-1 1 9 +;Gap=M9
scaffold10|size1286326	snap_masked	match	1257175	1257805	34.619	-	.	ID=scaffold10|size1286326:hit:5001:4.5.0.11;Name=snap_masked-scaffold10|size1286326-abinit-gene-11.59-mRNA-1
scaffold10|size1286326	snap_masked	match_part	1257705	1257805	17.000	-	.	ID=scaffold10|size1286326:hsp:11642:4.5.0.11;Parent=scaffold10|size1286326:hit:5001:4.5.0.11;Target=snap_masked-scaffold10|size1286326-abinit-gene-11.59-mRNA-1 455 555 +;Gap=M101
scaffold10|size1286326	snap_masked	match_part	1257175	1257628	17.619	-	.	ID=scaffold10|size1286326:hsp:11643:4.5.0.11;Parent=scaffold10|size1286326:hit:5001:4.5.0.11;Target=snap_masked-scaffold10|size1286326-abinit-gene-11.59-mRNA-1 1 454 +;Gap=M454
scaffold10|size1286326	snap_masked	match	1259242	1259649	17.198	-	.	ID=scaffold10|size1286326:hit:5002:4.5.0.11;Name=snap_masked-scaffold10|size1286326-abinit-gene-11.60-mRNA-1
scaffold10|size1286326	snap_masked	match_part	1259242	1259649	17.198	-	.	ID=scaffold10|size1286326:hsp:11644:4.5.0.11;Parent=scaffold10|size1286326:hit:5002:4.5.0.11;Target=snap_masked-scaffold10|size1286326-abinit-gene-11.60-mRNA-1 1 408 +;Gap=M408
scaffold10|size1286326	snap_masked	match	1268983	1273416	197.555	-	.	ID=scaffold10|size1286326:hit:5003:4.5.0.11;Name=snap_masked-scaffold10|size1286326-abinit-gene-11.61-mRNA-1
scaffold10|size1286326	snap_masked	match_part	1273318	1273416	12.309	-	.	ID=scaffold10|size1286326:hsp:11645:4.5.0.11;Parent=scaffold10|size1286326:hit:5003:4.5.0.11;Target=snap_masked-scaffold10|size1286326-abinit-gene-11.61-mRNA-1 2581 2679 +;Gap=M99
scaffold10|size1286326	snap_masked	match_part	1272968	1273207	6.034	-	.	ID=scaffold10|size1286326:hsp:11646:4.5.0.11;Parent=scaffold10|size1286326:hit:5003:4.5.0.11;Target=snap_masked-scaffold10|size1286326-abinit-gene-11.61-mRNA-1 2341 2580 +;Gap=M240
scaffold10|size1286326	snap_masked	match_part	1272566	1272862	21.841	-	.	ID=scaffold10|size1286326:hsp:11647:4.5.0.11;Parent=scaffold10|size1286326:hit:5003:4.5.0.11;Target=snap_masked-scaffold10|size1286326-abinit-gene-11.61-mRNA-1 2044 2340 +;Gap=M297
scaffold10|size1286326	snap_masked	match_part	1272327	1272362	9.505	-	.	ID=scaffold10|size1286326:hsp:11648:4.5.0.11;Parent=scaffold10|size1286326:hit:5003:4.5.0.11;Target=snap_masked-scaffold10|size1286326-abinit-gene-11.61-mRNA-1 2008 2043 +;Gap=M36
scaffold10|size1286326	snap_masked	match_part	1271988	1272023	8.943	-	.	ID=scaffold10|size1286326:hsp:11649:4.5.0.11;Parent=scaffold10|size1286326:hit:5003:4.5.0.11;Target=snap_masked-scaffold10|size1286326-abinit-gene-11.61-mRNA-1 1972 2007 +;Gap=M36
scaffold10|size1286326	snap_masked	match_part	1271779	1271880	8.909	-	.	ID=scaffold10|size1286326:hsp:11650:4.5.0.11;Parent=scaffold10|size1286326:hit:5003:4.5.0.11;Target=snap_masked-scaffold10|size1286326-abinit-gene-11.61-mRNA-1 1870 1971 +;Gap=M102
scaffold10|size1286326	snap_masked	match_part	1271351	1271502	7.493	-	.	ID=scaffold10|size1286326:hsp:11651:4.5.0.11;Parent=scaffold10|size1286326:hit:5003:4.5.0.11;Target=snap_masked-scaffold10|size1286326-abinit-gene-11.61-mRNA-1 1718 1869 +;Gap=M152
scaffold10|size1286326	snap_masked	match_part	1271189	1271248	9.634	-	.	ID=scaffold10|size1286326:hsp:11652:4.5.0.11;Parent=scaffold10|size1286326:hit:5003:4.5.0.11;Target=snap_masked-scaffold10|size1286326-abinit-gene-11.61-mRNA-1 1658 1717 +;Gap=M60
scaffold10|size1286326	snap_masked	match_part	1270853	1270912	6.574	-	.	ID=scaffold10|size1286326:hsp:11653:4.5.0.11;Parent=scaffold10|size1286326:hit:5003:4.5.0.11;Target=snap_masked-scaffold10|size1286326-abinit-gene-11.61-mRNA-1 1598 1657 +;Gap=M60
scaffold10|size1286326	snap_masked	match_part	1269292	1270653	86.280	-	.	ID=scaffold10|size1286326:hsp:11654:4.5.0.11;Parent=scaffold10|size1286326:hit:5003:4.5.0.11;Target=snap_masked-scaffold10|size1286326-abinit-gene-11.61-mRNA-1 236 1597 +;Gap=M1362
scaffold10|size1286326	snap_masked	match_part	1268983	1269217	20.033	-	.	ID=scaffold10|size1286326:hsp:11655:4.5.0.11;Parent=scaffold10|size1286326:hit:5003:4.5.0.11;Target=snap_masked-scaffold10|size1286326-abinit-gene-11.61-mRNA-1 1 235 +;Gap=M235
scaffold10|size1286326	snap_masked	match	1279201	1281009	93.532	-	.	ID=scaffold10|size1286326:hit:5004:4.5.0.11;Name=snap_masked-scaffold10|size1286326-abinit-gene-11.62-mRNA-1
scaffold10|size1286326	snap_masked	match_part	1280737	1281009	12.136	-	.	ID=scaffold10|size1286326:hsp:11656:4.5.0.11;Parent=scaffold10|size1286326:hit:5004:4.5.0.11;Target=snap_masked-scaffold10|size1286326-abinit-gene-11.62-mRNA-1 1366 1638 +;Gap=M273
scaffold10|size1286326	snap_masked	match_part	1279414	1280617	64.216	-	.	ID=scaffold10|size1286326:hsp:11657:4.5.0.11;Parent=scaffold10|size1286326:hit:5004:4.5.0.11;Target=snap_masked-scaffold10|size1286326-abinit-gene-11.62-mRNA-1 162 1365 +;Gap=M1204
scaffold10|size1286326	snap_masked	match_part	1279201	1279361	17.180	-	.	ID=scaffold10|size1286326:hsp:11658:4.5.0.11;Parent=scaffold10|size1286326:hit:5004:4.5.0.11;Target=snap_masked-scaffold10|size1286326-abinit-gene-11.62-mRNA-1 1 161 +;Gap=M161
###
scaffold10|size1286326	repeatmasker	match	40450	40511	70	+	.	ID=scaffold10|size1286326:hit:0:1.3.0.0;Name=species:%2528AGG%2529n|genus:Simple_repeat;Target=species:%2528AGG%2529n|genus:Simple_repeat 1 62 +
scaffold10|size1286326	repeatmasker	match_part	40450	40511	70	+	.	ID=scaffold10|size1286326:hsp:0:1.3.0.0;Parent=scaffold10|size1286326:hit:0:1.3.0.0;Target=species:%252528AGG%252529n|genus:Simple_repeat 1 62 +
scaffold10|size1286326	repeatmasker	match	91102	91142	11	+	.	ID=scaffold10|size1286326:hit:1:1.3.0.0;Name=species:%2528TGAGTT%2529n|genus:Simple_repeat;Target=species:%2528TGAGTT%2529n|genus:Simple_repeat 1 39 +
scaffold10|size1286326	repeatmasker	match_part	91102	91142	11	+	.	ID=scaffold10|size1286326:hsp:1:1.3.0.0;Parent=scaffold10|size1286326:hit:1:1.3.0.0;Target=species:%252528TGAGTT%252529n|genus:Simple_repeat 1 39 +
scaffold10|size1286326	repeatmasker	match	26201	26227	12	+	.	ID=scaffold10|size1286326:hit:2:1.3.0.0;Name=species:A-rich|genus:Low_complexity;Target=species:A-rich|genus:Low_complexity 1 28 +
scaffold10|size1286326	repeatmasker	match_part	26201	26227	12	+	.	ID=scaffold10|size1286326:hsp:2:1.3.0.0;Parent=scaffold10|size1286326:hit:2:1.3.0.0;Target=species:A-rich|genus:Low_complexity 1 28 +
scaffold10|size1286326	repeatmasker	match	71910	71944	12	+	.	ID=scaffold10|size1286326:hit:3:1.3.0.0;Name=species:A-rich|genus:Low_complexity;Target=species:A-rich|genus:Low_complexity 1 34 +
scaffold10|size1286326	repeatmasker	match_part	71910	71944	12	+	.	ID=scaffold10|size1286326:hsp:3:1.3.0.0;Parent=scaffold10|size1286326:hit:3:1.3.0.0;Target=species:A-rich|genus:Low_complexity 1 34 +
scaffold10|size1286326	repeatmasker	match	99675	99718	15	+	.	ID=scaffold10|size1286326:hit:4:1.3.0.0;Name=species:A-rich|genus:Low_complexity;Target=species:A-rich|genus:Low_complexity 1 42 +
scaffold10|size1286326	repeatmasker	match_part	99675	99718	15	+	.	ID=scaffold10|size1286326:hsp:4:1.3.0.0;Parent=scaffold10|size1286326:hit:4:1.3.0.0;Target=species:A-rich|genus:Low_complexity 1 42 +
scaffold10|size1286326	repeatmasker	match	89612	89702	23	+	.	ID=scaffold10|size1286326:hit:5:1.3.0.0;Name=species:%2528CTAACT%2529n|genus:Simple_repeat;Target=species:%2528CTAACT%2529n|genus:Simple_repeat 1 90 +
scaffold10|size1286326	repeatmasker	match_part	89612	89702	23	+	.	ID=scaffold10|size1286326:hsp:5:1.3.0.0;Parent=scaffold10|size1286326:hit:5:1.3.0.0;Target=species:%252528CTAACT%252529n|genus:Simple_repeat 1 90 +
scaffold10|size1286326	repeatmasker	match	5613	5667	15	+	.	ID=scaffold10|size1286326:hit:6:1.3.0.0;Name=species:%2528CATCA%2529n|genus:Simple_repeat;Target=species:%2528CATCA%2529n|genus:Simple_repeat 1 56 +
scaffold10|size1286326	repeatmasker	match_part	5613	5667	15	+	.	ID=scaffold10|size1286326:hsp:6:1.3.0.0;Parent=scaffold10|size1286326:hit:6:1.3.0.0;Target=species:%252528CATCA%252529n|genus:Simple_repeat 1 56 +
scaffold10|size1286326	repeatmasker	match	26974	27007	14	+	.	ID=scaffold10|size1286326:hit:7:1.3.0.0;Name=species:%2528TACA%2529n|genus:Simple_repeat;Target=species:%2528TACA%2529n|genus:Simple_repeat 1 34 +
scaffold10|size1286326	repeatmasker	match_part	26974	27007	14	+	.	ID=scaffold10|size1286326:hsp:7:1.3.0.0;Parent=scaffold10|size1286326:hit:7:1.3.0.0;Target=species:%252528TACA%252529n|genus:Simple_repeat 1 34 +
scaffold10|size1286326	repeatmasker	match	19682	19730	14	+	.	ID=scaffold10|size1286326:hit:8:1.3.0.0;Name=species:GA-rich|genus:Low_complexity;Target=species:GA-rich|genus:Low_complexity 1 49 +
scaffold10|size1286326	repeatmasker	match_part	19682	19730	14	+	.	ID=scaffold10|size1286326:hsp:8:1.3.0.0;Parent=scaffold10|size1286326:hit:8:1.3.0.0;Target=species:GA-rich|genus:Low_complexity 1 49 +
scaffold10|size1286326	repeatmasker	match	26968	26973	12	+	.	ID=scaffold10|size1286326:hit:9:1.3.0.0;Name=species:%2528TATATA%2529n|genus:Simple_repeat;Target=species:%2528TATATA%2529n|genus:Simple_repeat 1 13 +
scaffold10|size1286326	repeatmasker	match_part	26968	26973	12	+	.	ID=scaffold10|size1286326:hsp:9:1.3.0.0;Parent=scaffold10|size1286326:hit:9:1.3.0.0;Target=species:%252528TATATA%252529n|genus:Simple_repeat 1 13 +
scaffold10|size1286326	repeatmasker	match	27008	27022	12	+	.	ID=scaffold10|size1286326:hit:10:1.3.0.0;Name=species:%2528TATATA%2529n|genus:Simple_repeat;Target=species:%2528TATATA%2529n|genus:Simple_repeat 14 55 +
scaffold10|size1286326	repeatmasker	match_part	27008	27022	12	+	.	ID=scaffold10|size1286326:hsp:10:1.3.0.0;Parent=scaffold10|size1286326:hit:10:1.3.0.0;Target=species:%252528TATATA%252529n|genus:Simple_repeat 14 55 +
scaffold10|size1286326	repeatmasker	match	17	493	516	+	.	ID=scaffold10|size1286326:hit:11:1.3.0.0;Name=species:scaffold202|size335976_%2528dbseq-nr_697%2529_%255B254124%252C260329%255D|genus:Unspecified;Target=species:scaffold202|size335976_%2528dbseq-nr_697%2529_%255B254124%252C260329%255D|genus:Unspecified 2730 3191 +
scaffold10|size1286326	repeatmasker	match_part	17	493	516	+	.	ID=scaffold10|size1286326:hsp:11:1.3.0.0;Parent=scaffold10|size1286326:hit:11:1.3.0.0;Target=species:scaffold202|size335976_%252528dbseq-nr_697%252529_%25255B254124%25252C260329%25255D|genus:Unspecified 2730 3191 +
scaffold10|size1286326	repeatmasker	match	654	1022	384	+	.	ID=scaffold10|size1286326:hit:12:1.3.0.0;Name=species:scaffold75|size1059443_%2528dbseq-nr_397%2529_%255B263011%252C269128%255D|genus:Unspecified;Target=species:scaffold75|size1059443_%2528dbseq-nr_397%2529_%255B263011%252C269128%255D|genus:Unspecified 3313 3679 +
scaffold10|size1286326	repeatmasker	match_part	654	1022	384	+	.	ID=scaffold10|size1286326:hsp:12:1.3.0.0;Parent=scaffold10|size1286326:hit:12:1.3.0.0;Target=species:scaffold75|size1059443_%252528dbseq-nr_397%252529_%25255B263011%25252C269128%25255D|genus:Unspecified 3313 3679 +
scaffold10|size1286326	repeatmasker	match	1173	2642	509	+	.	ID=scaffold10|size1286326:hit:13:1.3.0.0;Name=species:scaffold122|size482992_%2528dbseq-nr_654%2529_%255B248621%252C254518%255D|genus:Unspecified;Target=species:scaffold122|size482992_%2528dbseq-nr_654%2529_%255B248621%252C254518%255D|genus:Unspecified 3827 4363 +
scaffold10|size1286326	repeatmasker	match_part	1173	2642	509	+	.	ID=scaffold10|size1286326:hsp:13:1.3.0.0;Parent=scaffold10|size1286326:hit:13:1.3.0.0;Target=species:scaffold122|size482992_%252528dbseq-nr_654%252529_%25255B248621%25252C254518%25255D|genus:Unspecified 3827 4363 +
scaffold10|size1286326	repeatmasker	match	2792	3160	372	+	.	ID=scaffold10|size1286326:hit:14:1.3.0.0;Name=species:scaffold75|size1059443_%2528dbseq-nr_397%2529_%255B263011%252C269128%255D|genus:Unspecified;Target=species:scaffold75|size1059443_%2528dbseq-nr_397%2529_%255B263011%252C269128%255D|genus:Unspecified 3313 3679 +
scaffold10|size1286326	repeatmasker	match_part	2792	3160	372	+	.	ID=scaffold10|size1286326:hsp:14:1.3.0.0;Parent=scaffold10|size1286326:hit:14:1.3.0.0;Target=species:scaffold75|size1059443_%252528dbseq-nr_397%252529_%25255B263011%25252C269128%25255D|genus:Unspecified 3313 3679 +
scaffold10|size1286326	repeatmasker	match	3321	3922	467	+	.	ID=scaffold10|size1286326:hit:15:1.3.0.0;Name=species:scaffold202|size335976_%2528dbseq-nr_697%2529_%255B254124%252C260329%255D|genus:Unspecified;Target=species:scaffold202|size335976_%2528dbseq-nr_697%2529_%255B254124%252C260329%255D|genus:Unspecified 2730 3191 +
scaffold10|size1286326	repeatmasker	match_part	3321	3922	467	+	.	ID=scaffold10|size1286326:hsp:15:1.3.0.0;Parent=scaffold10|size1286326:hit:15:1.3.0.0;Target=species:scaffold202|size335976_%252528dbseq-nr_697%252529_%25255B254124%25252C260329%25255D|genus:Unspecified 2730 3191 +
scaffold10|size1286326	repeatmasker	match	9187	9593	628	+	.	ID=scaffold10|size1286326:hit:16:1.3.0.0;Name=species:rnd-1_family-1059|genus:Unknown;Target=species:rnd-1_family-1059|genus:Unknown 243 646 +
scaffold10|size1286326	repeatmasker	match_part	9187	9593	628	+	.	ID=scaffold10|size1286326:hsp:16:1.3.0.0;Parent=scaffold10|size1286326:hit:16:1.3.0.0;Target=species:rnd-1_family-1059|genus:Unknown 243 646 +
scaffold10|size1286326	repeatmasker	match	11371	12143	916	+	.	ID=scaffold10|size1286326:hit:17:1.3.0.0;Name=species:rnd-5_family-29|genus:Unknown;Target=species:rnd-5_family-29|genus:Unknown 324 1817 +
scaffold10|size1286326	repeatmasker	match_part	11371	12143	916	+	.	ID=scaffold10|size1286326:hsp:17:1.3.0.0;Parent=scaffold10|size1286326:hit:17:1.3.0.0;Target=species:rnd-5_family-29|genus:Unknown 324 1817 +
scaffold10|size1286326	repeatmasker	match	14394	14771	1397	+	.	ID=scaffold10|size1286326:hit:18:1.3.0.0;Name=species:genome_10_6370|genus:Unspecified;Target=species:genome_10_6370|genus:Unspecified 1 366 +
scaffold10|size1286326	repeatmasker	match_part	14394	14771	1397	+	.	ID=scaffold10|size1286326:hsp:18:1.3.0.0;Parent=scaffold10|size1286326:hit:18:1.3.0.0;Target=species:genome_10_6370|genus:Unspecified 1 366 +
scaffold10|size1286326	repeatmasker	match	14951	15114	315	+	.	ID=scaffold10|size1286326:hit:19:1.3.0.0;Name=species:rnd-4_family-1505|genus:Unknown;Target=species:rnd-4_family-1505|genus:Unknown 478 608 +
scaffold10|size1286326	repeatmasker	match_part	14951	15114	315	+	.	ID=scaffold10|size1286326:hsp:19:1.3.0.0;Parent=scaffold10|size1286326:hit:19:1.3.0.0;Target=species:rnd-4_family-1505|genus:Unknown 478 608 +
scaffold10|size1286326	repeatmasker	match	15434	16005	720	+	.	ID=scaffold10|size1286326:hit:20:1.3.0.0;Name=species:rnd-1_family-892|genus:LTR%252FCopia;Target=species:rnd-1_family-892|genus:LTR%252FCopia 373 948 +
scaffold10|size1286326	repeatmasker	match_part	15434	16005	720	+	.	ID=scaffold10|size1286326:hsp:20:1.3.0.0;Parent=scaffold10|size1286326:hit:20:1.3.0.0;Target=species:rnd-1_family-892|genus:LTR%25252FCopia 373 948 +
scaffold10|size1286326	repeatmasker	match	17306	17390	303	+	.	ID=scaffold10|size1286326:hit:21:1.3.0.0;Name=species:rnd-1_family-1368|genus:LTR%252FCopia;Target=species:rnd-1_family-1368|genus:LTR%252FCopia 63 153 +
scaffold10|size1286326	repeatmasker	match_part	17306	17390	303	+	.	ID=scaffold10|size1286326:hsp:21:1.3.0.0;Parent=scaffold10|size1286326:hit:21:1.3.0.0;Target=species:rnd-1_family-1368|genus:LTR%25252FCopia 63 153 +
scaffold10|size1286326	repeatmasker	match	22901	23038	952	+	.	ID=scaffold10|size1286326:hit:22:1.3.0.0;Name=species:genome_6_9260|genus:Unspecified;Target=species:genome_6_9260|genus:Unspecified 296 422 +
scaffold10|size1286326	repeatmasker	match_part	22901	23038	952	+	.	ID=scaffold10|size1286326:hsp:22:1.3.0.0;Parent=scaffold10|size1286326:hit:22:1.3.0.0;Target=species:genome_6_9260|genus:Unspecified 296 422 +
scaffold10|size1286326	repeatmasker	match	23601	24601	4657	+	.	ID=scaffold10|size1286326:hit:23:1.3.0.0;Name=species:genome_6_8638|genus:Unspecified;Target=species:genome_6_8638|genus:Unspecified 1 564 +
scaffold10|size1286326	repeatmasker	match_part	23601	24601	4657	+	.	ID=scaffold10|size1286326:hsp:23:1.3.0.0;Parent=scaffold10|size1286326:hit:23:1.3.0.0;Target=species:genome_6_8638|genus:Unspecified 1 564 +
scaffold10|size1286326	repeatmasker	match	24754	26082	596	+	.	ID=scaffold10|size1286326:hit:24:1.3.0.0;Name=species:genome_8_432|genus:Unspecified;Target=species:genome_8_432|genus:Unspecified 492 901 +
scaffold10|size1286326	repeatmasker	match_part	24754	26082	596	+	.	ID=scaffold10|size1286326:hsp:24:1.3.0.0;Parent=scaffold10|size1286326:hit:24:1.3.0.0;Target=species:genome_8_432|genus:Unspecified 492 901 +
scaffold10|size1286326	repeatmasker	match	28663	28862	659	+	.	ID=scaffold10|size1286326:hit:25:1.3.0.0;Name=species:rnd-1_family-241|genus:Unknown;Target=species:rnd-1_family-241|genus:Unknown 100 352 +
scaffold10|size1286326	repeatmasker	match_part	28663	28862	659	+	.	ID=scaffold10|size1286326:hsp:25:1.3.0.0;Parent=scaffold10|size1286326:hit:25:1.3.0.0;Target=species:rnd-1_family-241|genus:Unknown 100 352 +
scaffold10|size1286326	repeatmasker	match	29279	29336	289	+	.	ID=scaffold10|size1286326:hit:26:1.3.0.0;Name=species:rnd-1_family-241|genus:Unknown;Target=species:rnd-1_family-241|genus:Unknown 397 455 +
scaffold10|size1286326	repeatmasker	match_part	29279	29336	289	+	.	ID=scaffold10|size1286326:hsp:26:1.3.0.0;Parent=scaffold10|size1286326:hit:26:1.3.0.0;Target=species:rnd-1_family-241|genus:Unknown 397 455 +
scaffold10|size1286326	repeatmasker	match	29871	32303	6268	+	.	ID=scaffold10|size1286326:hit:27:1.3.0.0;Name=species:scaffold29|size1339158_%2528dbseq-nr_696%2529_%255B579210%252C582717%255D|genus:Unspecified;Target=species:scaffold29|size1339158_%2528dbseq-nr_696%2529_%255B579210%252C582717%255D|genus:Unspecified 5 2165 +
scaffold10|size1286326	repeatmasker	match_part	29871	32303	6268	+	.	ID=scaffold10|size1286326:hsp:27:1.3.0.0;Parent=scaffold10|size1286326:hit:27:1.3.0.0;Target=species:scaffold29|size1339158_%252528dbseq-nr_696%252529_%25255B579210%25252C582717%25255D|genus:Unspecified 5 2165 +
scaffold10|size1286326	repeatmasker	match	32398	32714	777	+	.	ID=scaffold10|size1286326:hit:28:1.3.0.0;Name=species:rnd-5_family-2623|genus:Unknown;Target=species:rnd-5_family-2623|genus:Unknown 1 316 +
scaffold10|size1286326	repeatmasker	match_part	32398	32714	777	+	.	ID=scaffold10|size1286326:hsp:28:1.3.0.0;Parent=scaffold10|size1286326:hit:28:1.3.0.0;Target=species:rnd-5_family-2623|genus:Unknown 1 316 +
scaffold10|size1286326	repeatmasker	match	32767	32944	670	+	.	ID=scaffold10|size1286326:hit:29:1.3.0.0;Name=species:rnd-1_family-365|genus:Unknown;Target=species:rnd-1_family-365|genus:Unknown 1 197 +
scaffold10|size1286326	repeatmasker	match_part	32767	32944	670	+	.	ID=scaffold10|size1286326:hsp:29:1.3.0.0;Parent=scaffold10|size1286326:hit:29:1.3.0.0;Target=species:rnd-1_family-365|genus:Unknown 1 197 +
scaffold10|size1286326	repeatmasker	match	33053	34413	339	+	.	ID=scaffold10|size1286326:hit:30:1.3.0.0;Name=species:rnd-1_family-235|genus:LINE%252FTad1;Target=species:rnd-1_family-235|genus:LINE%252FTad1 137 505 +
scaffold10|size1286326	repeatmasker	match_part	33053	34413	339	+	.	ID=scaffold10|size1286326:hsp:30:1.3.0.0;Parent=scaffold10|size1286326:hit:30:1.3.0.0;Target=species:rnd-1_family-235|genus:LINE%25252FTad1 137 505 +
scaffold10|size1286326	repeatmasker	match	34472	36036	1112	+	.	ID=scaffold10|size1286326:hit:31:1.3.0.0;Name=species:genome_3_7906|genus:Unspecified;Target=species:genome_3_7906|genus:Unspecified 10 614 +
scaffold10|size1286326	repeatmasker	match_part	34472	36036	1112	+	.	ID=scaffold10|size1286326:hsp:31:1.3.0.0;Parent=scaffold10|size1286326:hit:31:1.3.0.0;Target=species:genome_3_7906|genus:Unspecified 10 614 +
scaffold10|size1286326	repeatmasker	match	36226	37535	1185	+	.	ID=scaffold10|size1286326:hit:32:1.3.0.0;Name=species:rnd-5_family-402|genus:DNA%252FTcMar-Tc2;Target=species:rnd-5_family-402|genus:DNA%252FTcMar-Tc2 1 793 +
scaffold10|size1286326	repeatmasker	match_part	36226	37535	1185	+	.	ID=scaffold10|size1286326:hsp:32:1.3.0.0;Parent=scaffold10|size1286326:hit:32:1.3.0.0;Target=species:rnd-5_family-402|genus:DNA%25252FTcMar-Tc2 1 793 +
scaffold10|size1286326	repeatmasker	match	37793	38678	2047	+	.	ID=scaffold10|size1286326:hit:33:1.3.0.0;Name=species:scaffold29|size1339158_%2528dbseq-nr_696%2529_%255B579210%252C582717%255D|genus:Unspecified;Target=species:scaffold29|size1339158_%2528dbseq-nr_696%2529_%255B579210%252C582717%255D|genus:Unspecified 2191 3071 +
scaffold10|size1286326	repeatmasker	match_part	37793	38678	2047	+	.	ID=scaffold10|size1286326:hsp:33:1.3.0.0;Parent=scaffold10|size1286326:hit:33:1.3.0.0;Target=species:scaffold29|size1339158_%252528dbseq-nr_696%252529_%25255B579210%25252C582717%25255D|genus:Unspecified 2191 3071 +
scaffold10|size1286326	repeatmasker	match	39984	40285	786	+	.	ID=scaffold10|size1286326:hit:34:1.3.0.0;Name=species:scaffold29|size1339158_%2528dbseq-nr_696%2529_%255B579210%252C582717%255D|genus:Unspecified;Target=species:scaffold29|size1339158_%2528dbseq-nr_696%2529_%255B579210%252C582717%255D|genus:Unspecified 3039 3339 +
scaffold10|size1286326	repeatmasker	match_part	39984	40285	786	+	.	ID=scaffold10|size1286326:hsp:34:1.3.0.0;Parent=scaffold10|size1286326:hit:34:1.3.0.0;Target=species:scaffold29|size1339158_%252528dbseq-nr_696%252529_%25255B579210%25252C582717%25255D|genus:Unspecified 3039 3339 +
scaffold10|size1286326	repeatmasker	match	40595	41259	1611	+	.	ID=scaffold10|size1286326:hit:35:1.3.0.0;Name=species:genome_1_18143|genus:Unspecified;Target=species:genome_1_18143|genus:Unspecified 5 357 +
scaffold10|size1286326	repeatmasker	match_part	40595	41259	1611	+	.	ID=scaffold10|size1286326:hsp:35:1.3.0.0;Parent=scaffold10|size1286326:hit:35:1.3.0.0;Target=species:genome_1_18143|genus:Unspecified 5 357 +
scaffold10|size1286326	repeatmasker	match	43596	43659	334	+	.	ID=scaffold10|size1286326:hit:36:1.3.0.0;Name=species:rnd-2_family-88|genus:Unknown;Target=species:rnd-2_family-88|genus:Unknown 390 444 +
scaffold10|size1286326	repeatmasker	match_part	43596	43659	334	+	.	ID=scaffold10|size1286326:hsp:36:1.3.0.0;Parent=scaffold10|size1286326:hit:36:1.3.0.0;Target=species:rnd-2_family-88|genus:Unknown 390 444 +
scaffold10|size1286326	repeatmasker	match	44684	44855	507	+	.	ID=scaffold10|size1286326:hit:37:1.3.0.0;Name=species:genome_11_12938|genus:Unspecified;Target=species:genome_11_12938|genus:Unspecified 1 167 +
scaffold10|size1286326	repeatmasker	match_part	44684	44855	507	+	.	ID=scaffold10|size1286326:hsp:37:1.3.0.0;Parent=scaffold10|size1286326:hit:37:1.3.0.0;Target=species:genome_11_12938|genus:Unspecified 1 167 +
scaffold10|size1286326	repeatmasker	match	44974	45306	1160	+	.	ID=scaffold10|size1286326:hit:38:1.3.0.0;Name=species:rnd-5_family-1016|genus:Unknown;Target=species:rnd-5_family-1016|genus:Unknown 41 368 +
scaffold10|size1286326	repeatmasker	match_part	44974	45306	1160	+	.	ID=scaffold10|size1286326:hsp:38:1.3.0.0;Parent=scaffold10|size1286326:hit:38:1.3.0.0;Target=species:rnd-5_family-1016|genus:Unknown 41 368 +
scaffold10|size1286326	repeatmasker	match	46316	46642	1824	+	.	ID=scaffold10|size1286326:hit:39:1.3.0.0;Name=species:genome_12_7730|genus:Unspecified;Target=species:genome_12_7730|genus:Unspecified 92 437 +
scaffold10|size1286326	repeatmasker	match_part	46316	46642	1824	+	.	ID=scaffold10|size1286326:hsp:39:1.3.0.0;Parent=scaffold10|size1286326:hit:39:1.3.0.0;Target=species:genome_12_7730|genus:Unspecified 92 437 +
scaffold10|size1286326	repeatmasker	match	47328	48346	834	+	.	ID=scaffold10|size1286326:hit:40:1.3.0.0;Name=species:rnd-5_family-7328|genus:LTR%252FGypsy;Target=species:rnd-5_family-7328|genus:LTR%252FGypsy 6453 7081 +
scaffold10|size1286326	repeatmasker	match_part	47328	48346	834	+	.	ID=scaffold10|size1286326:hsp:40:1.3.0.0;Parent=scaffold10|size1286326:hit:40:1.3.0.0;Target=species:rnd-5_family-7328|genus:LTR%25252FGypsy 6453 7081 +
scaffold10|size1286326	repeatmasker	match	48919	49328	2796	+	.	ID=scaffold10|size1286326:hit:41:1.3.0.0;Name=species:genome_9_1663|genus:Unspecified;Target=species:genome_9_1663|genus:Unspecified 1 431 +
scaffold10|size1286326	repeatmasker	match_part	48919	49328	2796	+	.	ID=scaffold10|size1286326:hsp:41:1.3.0.0;Parent=scaffold10|size1286326:hit:41:1.3.0.0;Target=species:genome_9_1663|genus:Unspecified 1 431 +
scaffold10|size1286326	repeatmasker	match	51785	52415	5165	+	.	ID=scaffold10|size1286326:hit:42:1.3.0.0;Name=species:genome_5_2387|genus:Unspecified;Target=species:genome_5_2387|genus:Unspecified 1 631 +
scaffold10|size1286326	repeatmasker	match_part	51785	52415	5165	+	.	ID=scaffold10|size1286326:hsp:42:1.3.0.0;Parent=scaffold10|size1286326:hit:42:1.3.0.0;Target=species:genome_5_2387|genus:Unspecified 1 631 +
scaffold10|size1286326	repeatmasker	match	54760	55118	705	+	.	ID=scaffold10|size1286326:hit:43:1.3.0.0;Name=species:rnd-1_family-763|genus:Unknown;Target=species:rnd-1_family-763|genus:Unknown 33 376 +
scaffold10|size1286326	repeatmasker	match_part	54760	55118	705	+	.	ID=scaffold10|size1286326:hsp:43:1.3.0.0;Parent=scaffold10|size1286326:hit:43:1.3.0.0;Target=species:rnd-1_family-763|genus:Unknown 33 376 +
scaffold10|size1286326	repeatmasker	match	55410	56153	1378	+	.	ID=scaffold10|size1286326:hit:44:1.3.0.0;Name=species:rnd-1_family-411|genus:Unknown;Target=species:rnd-1_family-411|genus:Unknown 379 911 +
scaffold10|size1286326	repeatmasker	match_part	55410	56153	1378	+	.	ID=scaffold10|size1286326:hsp:44:1.3.0.0;Parent=scaffold10|size1286326:hit:44:1.3.0.0;Target=species:rnd-1_family-411|genus:Unknown 379 911 +
scaffold10|size1286326	repeatmasker	match	56319	58835	5860	+	.	ID=scaffold10|size1286326:hit:45:1.3.0.0;Name=species:rnd-5_family-819|genus:Unknown;Target=species:rnd-5_family-819|genus:Unknown 1 780 +
scaffold10|size1286326	repeatmasker	match_part	56319	58835	5860	+	.	ID=scaffold10|size1286326:hsp:45:1.3.0.0;Parent=scaffold10|size1286326:hit:45:1.3.0.0;Target=species:rnd-5_family-819|genus:Unknown 1 780 +
scaffold10|size1286326	repeatmasker	match	65377	65468	322	+	.	ID=scaffold10|size1286326:hit:46:1.3.0.0;Name=species:rnd-1_family-928|genus:Unknown;Target=species:rnd-1_family-928|genus:Unknown 4 83 +
scaffold10|size1286326	repeatmasker	match_part	65377	65468	322	+	.	ID=scaffold10|size1286326:hsp:46:1.3.0.0;Parent=scaffold10|size1286326:hit:46:1.3.0.0;Target=species:rnd-1_family-928|genus:Unknown 4 83 +
scaffold10|size1286326	repeatmasker	match	65585	65821	496	+	.	ID=scaffold10|size1286326:hit:47:1.3.0.0;Name=species:rnd-1_family-21|genus:Unknown;Target=species:rnd-1_family-21|genus:Unknown 4799 4985 +
scaffold10|size1286326	repeatmasker	match_part	65585	65821	496	+	.	ID=scaffold10|size1286326:hsp:47:1.3.0.0;Parent=scaffold10|size1286326:hit:47:1.3.0.0;Target=species:rnd-1_family-21|genus:Unknown 4799 4985 +
scaffold10|size1286326	repeatmasker	match	67635	68061	3018	+	.	ID=scaffold10|size1286326:hit:48:1.3.0.0;Name=species:genome_9_11612|genus:Unspecified;Target=species:genome_9_11612|genus:Unspecified 1 431 +
scaffold10|size1286326	repeatmasker	match_part	67635	68061	3018	+	.	ID=scaffold10|size1286326:hsp:48:1.3.0.0;Parent=scaffold10|size1286326:hit:48:1.3.0.0;Target=species:genome_9_11612|genus:Unspecified 1 431 +
scaffold10|size1286326	repeatmasker	match	68786	68856	225	+	.	ID=scaffold10|size1286326:hit:49:1.3.0.0;Name=species:scaffold46|size1342926_%2528dbseq-nr_577%2529_%255B27933%252C34027%255D|genus:Unspecified;Target=species:scaffold46|size1342926_%2528dbseq-nr_577%2529_%255B27933%252C34027%255D|genus:Unspecified 5149 5222 +
scaffold10|size1286326	repeatmasker	match_part	68786	68856	225	+	.	ID=scaffold10|size1286326:hsp:49:1.3.0.0;Parent=scaffold10|size1286326:hit:49:1.3.0.0;Target=species:scaffold46|size1342926_%252528dbseq-nr_577%252529_%25255B27933%25252C34027%25255D|genus:Unspecified 5149 5222 +
scaffold10|size1286326	repeatmasker	match	69193	69471	642	+	.	ID=scaffold10|size1286326:hit:50:1.3.0.0;Name=species:scaffold53|size842038_%2528dbseq-nr_198%2529_%255B103593%252C109546%255D|genus:Unspecified;Target=species:scaffold53|size842038_%2528dbseq-nr_198%2529_%255B103593%252C109546%255D|genus:Unspecified 129 423 +
scaffold10|size1286326	repeatmasker	match_part	69193	69471	642	+	.	ID=scaffold10|size1286326:hsp:50:1.3.0.0;Parent=scaffold10|size1286326:hit:50:1.3.0.0;Target=species:scaffold53|size842038_%252528dbseq-nr_198%252529_%25255B103593%25252C109546%25255D|genus:Unspecified 129 423 +
scaffold10|size1286326	repeatmasker	match	69717	71250	2008	+	.	ID=scaffold10|size1286326:hit:51:1.3.0.0;Name=species:rnd-5_family-402|genus:DNA%252FTcMar-Tc2;Target=species:rnd-5_family-402|genus:DNA%252FTcMar-Tc2 1 793 +
scaffold10|size1286326	repeatmasker	match_part	69717	71250	2008	+	.	ID=scaffold10|size1286326:hsp:51:1.3.0.0;Parent=scaffold10|size1286326:hit:51:1.3.0.0;Target=species:rnd-5_family-402|genus:DNA%25252FTcMar-Tc2 1 793 +
scaffold10|size1286326	repeatmasker	match	71332	71647	852	+	.	ID=scaffold10|size1286326:hit:52:1.3.0.0;Name=species:rnd-5_family-2623|genus:Unknown;Target=species:rnd-5_family-2623|genus:Unknown 1 317 +
scaffold10|size1286326	repeatmasker	match_part	71332	71647	852	+	.	ID=scaffold10|size1286326:hsp:52:1.3.0.0;Parent=scaffold10|size1286326:hit:52:1.3.0.0;Target=species:rnd-5_family-2623|genus:Unknown 1 317 +
scaffold10|size1286326	repeatmasker	match	71784	71841	344	+	.	ID=scaffold10|size1286326:hit:53:1.3.0.0;Name=species:rnd-1_family-475|genus:Unknown;Target=species:rnd-1_family-475|genus:Unknown 176 231 +
scaffold10|size1286326	repeatmasker	match_part	71784	71841	344	+	.	ID=scaffold10|size1286326:hsp:53:1.3.0.0;Parent=scaffold10|size1286326:hit:53:1.3.0.0;Target=species:rnd-1_family-475|genus:Unknown 176 231 +
scaffold10|size1286326	repeatmasker	match	72208	72284	308	+	.	ID=scaffold10|size1286326:hit:54:1.3.0.0;Name=species:rnd-1_family-399|genus:Unknown;Target=species:rnd-1_family-399|genus:Unknown 237 313 +
scaffold10|size1286326	repeatmasker	match_part	72208	72284	308	+	.	ID=scaffold10|size1286326:hsp:54:1.3.0.0;Parent=scaffold10|size1286326:hit:54:1.3.0.0;Target=species:rnd-1_family-399|genus:Unknown 237 313 +
scaffold10|size1286326	repeatmasker	match	72332	73181	368	+	.	ID=scaffold10|size1286326:hit:55:1.3.0.0;Name=species:rnd-1_family-235|genus:LINE%252FTad1;Target=species:rnd-1_family-235|genus:LINE%252FTad1 259 505 +
scaffold10|size1286326	repeatmasker	match_part	72332	73181	368	+	.	ID=scaffold10|size1286326:hsp:55:1.3.0.0;Parent=scaffold10|size1286326:hit:55:1.3.0.0;Target=species:rnd-1_family-235|genus:LINE%25252FTad1 259 505 +
scaffold10|size1286326	repeatmasker	match	73344	73398	250	+	.	ID=scaffold10|size1286326:hit:56:1.3.0.0;Name=species:rnd-5_family-1816|genus:Unknown;Target=species:rnd-5_family-1816|genus:Unknown 320 369 +
scaffold10|size1286326	repeatmasker	match_part	73344	73398	250	+	.	ID=scaffold10|size1286326:hsp:56:1.3.0.0;Parent=scaffold10|size1286326:hit:56:1.3.0.0;Target=species:rnd-5_family-1816|genus:Unknown 320 369 +
scaffold10|size1286326	repeatmasker	match	73702	78091	7034	+	.	ID=scaffold10|size1286326:hit:57:1.3.0.0;Name=species:rnd-5_family-735|genus:Unknown;Target=species:rnd-5_family-735|genus:Unknown 1 935 +
scaffold10|size1286326	repeatmasker	match_part	73702	78091	7034	+	.	ID=scaffold10|size1286326:hsp:57:1.3.0.0;Parent=scaffold10|size1286326:hit:57:1.3.0.0;Target=species:rnd-5_family-735|genus:Unknown 1 935 +
scaffold10|size1286326	repeatmasker	match	78197	78419	615	+	.	ID=scaffold10|size1286326:hit:58:1.3.0.0;Name=species:rnd-5_family-2349|genus:Unknown;Target=species:rnd-5_family-2349|genus:Unknown 551 743 +
scaffold10|size1286326	repeatmasker	match_part	78197	78419	615	+	.	ID=scaffold10|size1286326:hsp:58:1.3.0.0;Parent=scaffold10|size1286326:hit:58:1.3.0.0;Target=species:rnd-5_family-2349|genus:Unknown 551 743 +
scaffold10|size1286326	repeatmasker	match	79213	79303	369	+	.	ID=scaffold10|size1286326:hit:59:1.3.0.0;Name=species:rnd-1_family-928|genus:Unknown;Target=species:rnd-1_family-928|genus:Unknown 4 83 +
scaffold10|size1286326	repeatmasker	match_part	79213	79303	369	+	.	ID=scaffold10|size1286326:hsp:59:1.3.0.0;Parent=scaffold10|size1286326:hit:59:1.3.0.0;Target=species:rnd-1_family-928|genus:Unknown 4 83 +
scaffold10|size1286326	repeatmasker	match	79695	79840	230	+	.	ID=scaffold10|size1286326:hit:60:1.3.0.0;Name=species:rnd-1_family-759|genus:Unknown;Target=species:rnd-1_family-759|genus:Unknown 116 259 +
scaffold10|size1286326	repeatmasker	match_part	79695	79840	230	+	.	ID=scaffold10|size1286326:hsp:60:1.3.0.0;Parent=scaffold10|size1286326:hit:60:1.3.0.0;Target=species:rnd-1_family-759|genus:Unknown 116 259 +
scaffold10|size1286326	repeatmasker	match	80189	80278	281	+	.	ID=scaffold10|size1286326:hit:61:1.3.0.0;Name=species:rnd-5_family-1115|genus:Unknown;Target=species:rnd-5_family-1115|genus:Unknown 52 141 +
scaffold10|size1286326	repeatmasker	match_part	80189	80278	281	+	.	ID=scaffold10|size1286326:hsp:61:1.3.0.0;Parent=scaffold10|size1286326:hit:61:1.3.0.0;Target=species:rnd-5_family-1115|genus:Unknown 52 141 +
scaffold10|size1286326	repeatmasker	match	83552	84050	1391	+	.	ID=scaffold10|size1286326:hit:62:1.3.0.0;Name=species:genome_6_9737|genus:Unspecified;Target=species:genome_6_9737|genus:Unspecified 1 271 +
scaffold10|size1286326	repeatmasker	match_part	83552	84050	1391	+	.	ID=scaffold10|size1286326:hsp:62:1.3.0.0;Parent=scaffold10|size1286326:hit:62:1.3.0.0;Target=species:genome_6_9737|genus:Unspecified 1 271 +
scaffold10|size1286326	repeatmasker	match	85107	85305	375	+	.	ID=scaffold10|size1286326:hit:63:1.3.0.0;Name=species:rnd-1_family-427|genus:DNA%252FPiggyBac;Target=species:rnd-1_family-427|genus:DNA%252FPiggyBac 194 396 +
scaffold10|size1286326	repeatmasker	match_part	85107	85305	375	+	.	ID=scaffold10|size1286326:hsp:63:1.3.0.0;Parent=scaffold10|size1286326:hit:63:1.3.0.0;Target=species:rnd-1_family-427|genus:DNA%25252FPiggyBac 194 396 +
scaffold10|size1286326	repeatmasker	match	86507	87394	1465	+	.	ID=scaffold10|size1286326:hit:64:1.3.0.0;Name=species:genome_11_20665|genus:Unspecified;Target=species:genome_11_20665|genus:Unspecified 254 1046 +
scaffold10|size1286326	repeatmasker	match_part	86507	87394	1465	+	.	ID=scaffold10|size1286326:hsp:64:1.3.0.0;Parent=scaffold10|size1286326:hit:64:1.3.0.0;Target=species:genome_11_20665|genus:Unspecified 254 1046 +
scaffold10|size1286326	repeatmasker	match	87729	87973	524	+	.	ID=scaffold10|size1286326:hit:65:1.3.0.0;Name=species:rnd-5_family-222|genus:Unknown;Target=species:rnd-5_family-222|genus:Unknown 293 485 +
scaffold10|size1286326	repeatmasker	match_part	87729	87973	524	+	.	ID=scaffold10|size1286326:hsp:65:1.3.0.0;Parent=scaffold10|size1286326:hit:65:1.3.0.0;Target=species:rnd-5_family-222|genus:Unknown 293 485 +
scaffold10|size1286326	repeatmasker	match	91457	94533	20011	+	.	ID=scaffold10|size1286326:hit:66:1.3.0.0;Name=species:scaffold29|size1339158_%2528dbseq-nr_696%2529_%255B579210%252C582717%255D|genus:Unspecified;Target=species:scaffold29|size1339158_%2528dbseq-nr_696%2529_%255B579210%252C582717%255D|genus:Unspecified 1 3070 +
scaffold10|size1286326	repeatmasker	match_part	91457	94533	20011	+	.	ID=scaffold10|size1286326:hsp:66:1.3.0.0;Parent=scaffold10|size1286326:hit:66:1.3.0.0;Target=species:scaffold29|size1339158_%252528dbseq-nr_696%252529_%25255B579210%25252C582717%25255D|genus:Unspecified 1 3070 +
scaffold10|size1286326	repeatmasker	match	95873	96560	2321	+	.	ID=scaffold10|size1286326:hit:67:1.3.0.0;Name=species:scaffold29|size1339158_%2528dbseq-nr_696%2529_%255B579210%252C582717%255D|genus:Unspecified;Target=species:scaffold29|size1339158_%2528dbseq-nr_696%2529_%255B579210%252C582717%255D|genus:Unspecified 3075 3507 +
scaffold10|size1286326	repeatmasker	match_part	95873	96560	2321	+	.	ID=scaffold10|size1286326:hsp:67:1.3.0.0;Parent=scaffold10|size1286326:hit:67:1.3.0.0;Target=species:scaffold29|size1339158_%252528dbseq-nr_696%252529_%25255B579210%25252C582717%25255D|genus:Unspecified 3075 3507 +
scaffold10|size1286326	repeatmasker	match	97412	98835	4401	+	.	ID=scaffold10|size1286326:hit:68:1.3.0.0;Name=species:rnd-1_family-225|genus:Unknown;Target=species:rnd-1_family-225|genus:Unknown 1536 2640 +
scaffold10|size1286326	repeatmasker	match_part	97412	98835	4401	+	.	ID=scaffold10|size1286326:hsp:68:1.3.0.0;Parent=scaffold10|size1286326:hit:68:1.3.0.0;Target=species:rnd-1_family-225|genus:Unknown 1536 2640 +
scaffold10|size1286326	repeatmasker	match	99024	99621	370	+	.	ID=scaffold10|size1286326:hit:69:1.3.0.0;Name=species:rnd-1_family-243|genus:DNA;Target=species:rnd-1_family-243|genus:DNA 1419 1622 +
scaffold10|size1286326	repeatmasker	match_part	99024	99621	370	+	.	ID=scaffold10|size1286326:hsp:69:1.3.0.0;Parent=scaffold10|size1286326:hit:69:1.3.0.0;Target=species:rnd-1_family-243|genus:DNA 1419 1622 +
scaffold10|size1286326	repeatmasker	match	99739	100000	904	+	.	ID=scaffold10|size1286326:hit:70:1.3.0.0;Name=species:rnd-1_family-525|genus:Unknown;Target=species:rnd-1_family-525|genus:Unknown 45 306 +
scaffold10|size1286326	repeatmasker	match_part	99739	100000	904	+	.	ID=scaffold10|size1286326:hsp:70:1.3.0.0;Parent=scaffold10|size1286326:hit:70:1.3.0.0;Target=species:rnd-1_family-525|genus:Unknown 45 306 +
scaffold10|size1286326	repeatmasker	match	184750	184784	12	+	.	ID=scaffold10|size1286326:hit:71:1.3.0.1;Name=species:%2528TTATGAC%2529n|genus:Simple_repeat;Target=species:%2528TTATGAC%2529n|genus:Simple_repeat 1 36 +
scaffold10|size1286326	repeatmasker	match_part	184750	184784	12	+	.	ID=scaffold10|size1286326:hsp:71:1.3.0.1;Parent=scaffold10|size1286326:hit:71:1.3.0.1;Target=species:%252528TTATGAC%252529n|genus:Simple_repeat 1 36 +
scaffold10|size1286326	repeatmasker	match	171808	171844	17	+	.	ID=scaffold10|size1286326:hit:72:1.3.0.1;Name=species:%2528ACA%2529n|genus:Simple_repeat;Target=species:%2528ACA%2529n|genus:Simple_repeat 1 37 +
scaffold10|size1286326	repeatmasker	match_part	171808	171844	17	+	.	ID=scaffold10|size1286326:hsp:72:1.3.0.1;Parent=scaffold10|size1286326:hit:72:1.3.0.1;Target=species:%252528ACA%252529n|genus:Simple_repeat 1 37 +
scaffold10|size1286326	repeatmasker	match	114819	114857	19	+	.	ID=scaffold10|size1286326:hit:73:1.3.0.1;Name=species:%2528CTG%2529n|genus:Simple_repeat;Target=species:%2528CTG%2529n|genus:Simple_repeat 1 39 +
scaffold10|size1286326	repeatmasker	match_part	114819	114857	19	+	.	ID=scaffold10|size1286326:hsp:73:1.3.0.1;Parent=scaffold10|size1286326:hit:73:1.3.0.1;Target=species:%252528CTG%252529n|genus:Simple_repeat 1 39 +
scaffold10|size1286326	repeatmasker	match	183383	183613	265	+	.	ID=scaffold10|size1286326:hit:74:1.3.0.1;Name=species:%2528GAAGGA%2529n|genus:Simple_repeat;Target=species:%2528GAAGGA%2529n|genus:Simple_repeat 1 231 +
scaffold10|size1286326	repeatmasker	match_part	183383	183613	265	+	.	ID=scaffold10|size1286326:hsp:74:1.3.0.1;Parent=scaffold10|size1286326:hit:74:1.3.0.1;Target=species:%252528GAAGGA%252529n|genus:Simple_repeat 1 231 +
scaffold10|size1286326	repeatmasker	match	193505	193744	223	+	.	ID=scaffold10|size1286326:hit:75:1.3.0.1;Name=species:%2528TTCTCC%2529n|genus:Simple_repeat;Target=species:%2528TTCTCC%2529n|genus:Simple_repeat 1 245 +
scaffold10|size1286326	repeatmasker	match_part	193505	193744	223	+	.	ID=scaffold10|size1286326:hsp:75:1.3.0.1;Parent=scaffold10|size1286326:hit:75:1.3.0.1;Target=species:%252528TTCTCC%252529n|genus:Simple_repeat 1 245 +
scaffold10|size1286326	repeatmasker	match	187268	187287	16	+	.	ID=scaffold10|size1286326:hit:76:1.3.0.1;Name=species:%2528GA%2529n|genus:Simple_repeat;Target=species:%2528GA%2529n|genus:Simple_repeat 1 20 +
scaffold10|size1286326	repeatmasker	match_part	187268	187287	16	+	.	ID=scaffold10|size1286326:hsp:76:1.3.0.1;Parent=scaffold10|size1286326:hit:76:1.3.0.1;Target=species:%252528GA%252529n|genus:Simple_repeat 1 20 +
scaffold10|size1286326	repeatmasker	match	193968	195198	340	+	.	ID=scaffold10|size1286326:hit:77:1.3.0.1;Name=species:%2528TCA%2529n|genus:Simple_repeat;Target=species:%2528TCA%2529n|genus:Simple_repeat 1 1171 +
scaffold10|size1286326	repeatmasker	match_part	193968	195198	340	+	.	ID=scaffold10|size1286326:hsp:77:1.3.0.1;Parent=scaffold10|size1286326:hit:77:1.3.0.1;Target=species:%252528TCA%252529n|genus:Simple_repeat 1 1171 +
scaffold10|size1286326	repeatmasker	match	187886	187937	19	+	.	ID=scaffold10|size1286326:hit:78:1.3.0.1;Name=species:%2528TTCGAG%2529n|genus:Simple_repeat;Target=species:%2528TTCGAG%2529n|genus:Simple_repeat 1 55 +
scaffold10|size1286326	repeatmasker	match_part	187886	187937	19	+	.	ID=scaffold10|size1286326:hsp:78:1.3.0.1;Parent=scaffold10|size1286326:hit:78:1.3.0.1;Target=species:%252528TTCGAG%252529n|genus:Simple_repeat 1 55 +
scaffold10|size1286326	repeatmasker	match	110279	110331	28	+	.	ID=scaffold10|size1286326:hit:79:1.3.0.1;Name=species:%2528ACTATCGACC%2529n|genus:Simple_repeat;Target=species:%2528ACTATCGACC%2529n|genus:Simple_repeat 1 53 +
scaffold10|size1286326	repeatmasker	match_part	110279	110331	28	+	.	ID=scaffold10|size1286326:hsp:79:1.3.0.1;Parent=scaffold10|size1286326:hit:79:1.3.0.1;Target=species:%252528ACTATCGACC%252529n|genus:Simple_repeat 1 53 +
scaffold10|size1286326	repeatmasker	match	195801	195870	36	+	.	ID=scaffold10|size1286326:hit:80:1.3.0.1;Name=species:%2528CTT%2529n|genus:Simple_repeat;Target=species:%2528CTT%2529n|genus:Simple_repeat 1 67 +
scaffold10|size1286326	repeatmasker	match_part	195801	195870	36	+	.	ID=scaffold10|size1286326:hsp:80:1.3.0.1;Parent=scaffold10|size1286326:hit:80:1.3.0.1;Target=species:%252528CTT%252529n|genus:Simple_repeat 1 67 +
scaffold10|size1286326	repeatmasker	match	196031	196065	36	+	.	ID=scaffold10|size1286326:hit:81:1.3.0.1;Name=species:%2528CTT%2529n|genus:Simple_repeat;Target=species:%2528CTT%2529n|genus:Simple_repeat 2 36 +
scaffold10|size1286326	repeatmasker	match_part	196031	196065	36	+	.	ID=scaffold10|size1286326:hsp:81:1.3.0.1;Parent=scaffold10|size1286326:hit:81:1.3.0.1;Target=species:%252528CTT%252529n|genus:Simple_repeat 2 36 +
scaffold10|size1286326	repeatmasker	match	188064	188089	14	+	.	ID=scaffold10|size1286326:hit:82:1.3.0.1;Name=species:%2528TCG%2529n|genus:Simple_repeat;Target=species:%2528TCG%2529n|genus:Simple_repeat 1 26 +
scaffold10|size1286326	repeatmasker	match_part	188064	188089	14	+	.	ID=scaffold10|size1286326:hsp:82:1.3.0.1;Parent=scaffold10|size1286326:hit:82:1.3.0.1;Target=species:%252528TCG%252529n|genus:Simple_repeat 1 26 +
scaffold10|size1286326	repeatmasker	match	195871	196030	139	+	.	ID=scaffold10|size1286326:hit:83:1.3.0.1;Name=species:%2528CTC%2529n|genus:Simple_repeat;Target=species:%2528CTC%2529n|genus:Simple_repeat 1 158 +
scaffold10|size1286326	repeatmasker	match_part	195871	196030	139	+	.	ID=scaffold10|size1286326:hsp:83:1.3.0.1;Parent=scaffold10|size1286326:hit:83:1.3.0.1;Target=species:%252528CTC%252529n|genus:Simple_repeat 1 158 +
scaffold10|size1286326	repeatmasker	match	171142	171179	36	+	.	ID=scaffold10|size1286326:hit:84:1.3.0.1;Name=species:%2528AAC%2529n|genus:Simple_repeat;Target=species:%2528AAC%2529n|genus:Simple_repeat 1 38 +
scaffold10|size1286326	repeatmasker	match_part	171142	171179	36	+	.	ID=scaffold10|size1286326:hsp:84:1.3.0.1;Parent=scaffold10|size1286326:hit:84:1.3.0.1;Target=species:%252528AAC%252529n|genus:Simple_repeat 1 38 +
scaffold10|size1286326	repeatmasker	match	114150	114228	16	+	.	ID=scaffold10|size1286326:hit:85:1.3.0.1;Name=species:%2528CCT%2529n|genus:Simple_repeat;Target=species:%2528CCT%2529n|genus:Simple_repeat 1 77 +
scaffold10|size1286326	repeatmasker	match_part	114150	114228	16	+	.	ID=scaffold10|size1286326:hsp:85:1.3.0.1;Parent=scaffold10|size1286326:hit:85:1.3.0.1;Target=species:%252528CCT%252529n|genus:Simple_repeat 1 77 +
scaffold10|size1286326	repeatmasker	match	140365	140443	13	+	.	ID=scaffold10|size1286326:hit:86:1.3.0.1;Name=species:%2528CCT%2529n|genus:Simple_repeat;Target=species:%2528CCT%2529n|genus:Simple_repeat 1 77 +
scaffold10|size1286326	repeatmasker	match_part	140365	140443	13	+	.	ID=scaffold10|size1286326:hsp:86:1.3.0.1;Parent=scaffold10|size1286326:hit:86:1.3.0.1;Target=species:%252528CCT%252529n|genus:Simple_repeat 1 77 +
scaffold10|size1286326	repeatmasker	match	139890	139912	18	+	.	ID=scaffold10|size1286326:hit:87:1.3.0.1;Name=species:%2528AAG%2529n|genus:Simple_repeat;Target=species:%2528AAG%2529n|genus:Simple_repeat 1 23 +
scaffold10|size1286326	repeatmasker	match_part	139890	139912	18	+	.	ID=scaffold10|size1286326:hsp:87:1.3.0.1;Parent=scaffold10|size1286326:hit:87:1.3.0.1;Target=species:%252528AAG%252529n|genus:Simple_repeat 1 23 +
scaffold10|size1286326	repeatmasker	match	178940	179186	292	+	.	ID=scaffold10|size1286326:hit:88:1.3.0.1;Name=species:%2528CT%2529n|genus:Simple_repeat;Target=species:%2528CT%2529n|genus:Simple_repeat 1 247 +
scaffold10|size1286326	repeatmasker	match_part	178940	179186	292	+	.	ID=scaffold10|size1286326:hsp:88:1.3.0.1;Parent=scaffold10|size1286326:hit:88:1.3.0.1;Target=species:%252528CT%252529n|genus:Simple_repeat 1 247 +
scaffold10|size1286326	repeatmasker	match	139913	139939	15	+	.	ID=scaffold10|size1286326:hit:89:1.3.0.1;Name=species:%2528TAAGAA%2529n|genus:Simple_repeat;Target=species:%2528TAAGAA%2529n|genus:Simple_repeat 2 52 +
scaffold10|size1286326	repeatmasker	match_part	139913	139939	15	+	.	ID=scaffold10|size1286326:hsp:89:1.3.0.1;Parent=scaffold10|size1286326:hit:89:1.3.0.1;Target=species:%252528TAAGAA%252529n|genus:Simple_repeat 2 52 +
scaffold10|size1286326	repeatmasker	match	195570	195656	35	+	.	ID=scaffold10|size1286326:hit:90:1.3.0.1;Name=species:%2528AATA%2529n|genus:Simple_repeat;Target=species:%2528AATA%2529n|genus:Simple_repeat 1 87 +
scaffold10|size1286326	repeatmasker	match_part	195570	195656	35	+	.	ID=scaffold10|size1286326:hsp:90:1.3.0.1;Parent=scaffold10|size1286326:hit:90:1.3.0.1;Target=species:%252528AATA%252529n|genus:Simple_repeat 1 87 +
scaffold10|size1286326	repeatmasker	match	168420	168589	335	+	.	ID=scaffold10|size1286326:hit:91:1.3.0.1;Name=species:rnd-1_family-71|genus:Simple_repeat;Target=species:rnd-1_family-71|genus:Simple_repeat 4 178 +
scaffold10|size1286326	repeatmasker	match_part	168420	168589	335	+	.	ID=scaffold10|size1286326:hsp:91:1.3.0.1;Parent=scaffold10|size1286326:hit:91:1.3.0.1;Target=species:rnd-1_family-71|genus:Simple_repeat 4 178 +
scaffold10|size1286326	repeatmasker	match	174071	174103	15	+	.	ID=scaffold10|size1286326:hit:92:1.3.0.1;Name=species:%2528ACATCA%2529n|genus:Simple_repeat;Target=species:%2528ACATCA%2529n|genus:Simple_repeat 1 33 +
scaffold10|size1286326	repeatmasker	match_part	174071	174103	15	+	.	ID=scaffold10|size1286326:hsp:92:1.3.0.1;Parent=scaffold10|size1286326:hit:92:1.3.0.1;Target=species:%252528ACATCA%252529n|genus:Simple_repeat 1 33 +
scaffold10|size1286326	repeatmasker	match	100001	100045	350	+	.	ID=scaffold10|size1286326:hit:93:1.3.0.1;Name=species:rnd-1_family-554|genus:Unknown;Target=species:rnd-1_family-554|genus:Unknown 1 45 +
scaffold10|size1286326	repeatmasker	match_part	100001	100045	350	+	.	ID=scaffold10|size1286326:hsp:93:1.3.0.1;Parent=scaffold10|size1286326:hit:93:1.3.0.1;Target=species:rnd-1_family-554|genus:Unknown 1 45 +
scaffold10|size1286326	repeatmasker	match	100494	101546	1722	+	.	ID=scaffold10|size1286326:hit:94:1.3.0.1;Name=species:genome_12_13052|genus:Unspecified;Target=species:genome_12_13052|genus:Unspecified 6 654 +
scaffold10|size1286326	repeatmasker	match_part	100494	101546	1722	+	.	ID=scaffold10|size1286326:hsp:94:1.3.0.1;Parent=scaffold10|size1286326:hit:94:1.3.0.1;Target=species:genome_12_13052|genus:Unspecified 6 654 +
scaffold10|size1286326	repeatmasker	match	109612	110177	3936	+	.	ID=scaffold10|size1286326:hit:95:1.3.0.1;Name=species:genome_4_16708|genus:Unspecified;Target=species:genome_4_16708|genus:Unspecified 1 535 +
scaffold10|size1286326	repeatmasker	match_part	109612	110177	3936	+	.	ID=scaffold10|size1286326:hsp:95:1.3.0.1;Parent=scaffold10|size1286326:hit:95:1.3.0.1;Target=species:genome_4_16708|genus:Unspecified 1 535 +
scaffold10|size1286326	repeatmasker	match	110442	110539	466	+	.	ID=scaffold10|size1286326:hit:96:1.3.0.1;Name=species:rnd-5_family-222|genus:Unknown;Target=species:rnd-5_family-222|genus:Unknown 385 483 +
scaffold10|size1286326	repeatmasker	match_part	110442	110539	466	+	.	ID=scaffold10|size1286326:hsp:96:1.3.0.1;Parent=scaffold10|size1286326:hit:96:1.3.0.1;Target=species:rnd-5_family-222|genus:Unknown 385 483 +
scaffold10|size1286326	repeatmasker	match	115223	115687	4180	+	.	ID=scaffold10|size1286326:hit:97:1.3.0.1;Name=species:genome_1_3735|genus:Unspecified;Target=species:genome_1_3735|genus:Unspecified 1 465 +
scaffold10|size1286326	repeatmasker	match_part	115223	115687	4180	+	.	ID=scaffold10|size1286326:hsp:97:1.3.0.1;Parent=scaffold10|size1286326:hit:97:1.3.0.1;Target=species:genome_1_3735|genus:Unspecified 1 465 +
scaffold10|size1286326	repeatmasker	match	116794	116885	476	+	.	ID=scaffold10|size1286326:hit:98:1.3.0.1;Name=species:genome_1_17335|genus:Unspecified;Target=species:genome_1_17335|genus:Unspecified 708 803 +
scaffold10|size1286326	repeatmasker	match_part	116794	116885	476	+	.	ID=scaffold10|size1286326:hsp:98:1.3.0.1;Parent=scaffold10|size1286326:hit:98:1.3.0.1;Target=species:genome_1_17335|genus:Unspecified 708 803 +
scaffold10|size1286326	repeatmasker	match	116981	121704	8954	+	.	ID=scaffold10|size1286326:hit:99:1.3.0.1;Name=species:rnd-1_family-482|genus:Unknown;Target=species:rnd-1_family-482|genus:Unknown 16 3608 +
scaffold10|size1286326	repeatmasker	match_part	116981	121704	8954	+	.	ID=scaffold10|size1286326:hsp:99:1.3.0.1;Parent=scaffold10|size1286326:hit:99:1.3.0.1;Target=species:rnd-1_family-482|genus:Unknown 16 3608 +
scaffold10|size1286326	repeatmasker	match	124380	126399	2634	+	.	ID=scaffold10|size1286326:hit:100:1.3.0.1;Name=species:rnd-1_family-1354|genus:Unknown;Target=species:rnd-1_family-1354|genus:Unknown 1 1384 +
scaffold10|size1286326	repeatmasker	match_part	124380	126399	2634	+	.	ID=scaffold10|size1286326:hsp:100:1.3.0.1;Parent=scaffold10|size1286326:hit:100:1.3.0.1;Target=species:rnd-1_family-1354|genus:Unknown 1 1384 +
scaffold10|size1286326	repeatmasker	match	126495	128512	9636	+	.	ID=scaffold10|size1286326:hit:101:1.3.0.1;Name=species:genome_4_4787|genus:Unspecified;Target=species:genome_4_4787|genus:Unspecified 53 1176 +
scaffold10|size1286326	repeatmasker	match_part	126495	128512	9636	+	.	ID=scaffold10|size1286326:hsp:101:1.3.0.1;Parent=scaffold10|size1286326:hit:101:1.3.0.1;Target=species:genome_4_4787|genus:Unspecified 53 1176 +
scaffold10|size1286326	repeatmasker	match	128666	128804	389	+	.	ID=scaffold10|size1286326:hit:102:1.3.0.1;Name=species:rnd-1_family-622|genus:Unknown;Target=species:rnd-1_family-622|genus:Unknown 434 559 +
scaffold10|size1286326	repeatmasker	match_part	128666	128804	389	+	.	ID=scaffold10|size1286326:hsp:102:1.3.0.1;Parent=scaffold10|size1286326:hit:102:1.3.0.1;Target=species:rnd-1_family-622|genus:Unknown 434 559 +
scaffold10|size1286326	repeatmasker	match	128974	129588	2206	+	.	ID=scaffold10|size1286326:hit:103:1.3.0.1;Name=species:rnd-1_family-509|genus:Unknown;Target=species:rnd-1_family-509|genus:Unknown 2 647 +
scaffold10|size1286326	repeatmasker	match_part	128974	129588	2206	+	.	ID=scaffold10|size1286326:hsp:103:1.3.0.1;Parent=scaffold10|size1286326:hit:103:1.3.0.1;Target=species:rnd-1_family-509|genus:Unknown 2 647 +
scaffold10|size1286326	repeatmasker	match	129636	130645	4452	+	.	ID=scaffold10|size1286326:hit:104:1.3.0.1;Name=species:rnd-5_family-2402|genus:Unknown;Target=species:rnd-5_family-2402|genus:Unknown 1 734 +
scaffold10|size1286326	repeatmasker	match_part	129636	130645	4452	+	.	ID=scaffold10|size1286326:hsp:104:1.3.0.1;Parent=scaffold10|size1286326:hit:104:1.3.0.1;Target=species:rnd-5_family-2402|genus:Unknown 1 734 +
scaffold10|size1286326	repeatmasker	match	130818	131431	2079	+	.	ID=scaffold10|size1286326:hit:105:1.3.0.1;Name=species:rnd-1_family-509|genus:Unknown;Target=species:rnd-1_family-509|genus:Unknown 2 647 +
scaffold10|size1286326	repeatmasker	match_part	130818	131431	2079	+	.	ID=scaffold10|size1286326:hsp:105:1.3.0.1;Parent=scaffold10|size1286326:hit:105:1.3.0.1;Target=species:rnd-1_family-509|genus:Unknown 2 647 +
scaffold10|size1286326	repeatmasker	match	131478	133804	5566	+	.	ID=scaffold10|size1286326:hit:106:1.3.0.1;Name=species:rnd-1_family-859|genus:Unknown;Target=species:rnd-1_family-859|genus:Unknown 4 756 +
scaffold10|size1286326	repeatmasker	match_part	131478	133804	5566	+	.	ID=scaffold10|size1286326:hsp:106:1.3.0.1;Parent=scaffold10|size1286326:hit:106:1.3.0.1;Target=species:rnd-1_family-859|genus:Unknown 4 756 +
scaffold10|size1286326	repeatmasker	match	136902	139887	23168	+	.	ID=scaffold10|size1286326:hit:107:1.3.0.1;Name=species:rnd-5_family-2726|genus:Unknown;Target=species:rnd-5_family-2726|genus:Unknown 87 3082 +
scaffold10|size1286326	repeatmasker	match_part	136902	139887	23168	+	.	ID=scaffold10|size1286326:hsp:107:1.3.0.1;Parent=scaffold10|size1286326:hit:107:1.3.0.1;Target=species:rnd-5_family-2726|genus:Unknown 87 3082 +
scaffold10|size1286326	repeatmasker	match	139940	140035	860	+	.	ID=scaffold10|size1286326:hit:108:1.3.0.1;Name=species:rnd-5_family-2726|genus:Unknown;Target=species:rnd-5_family-2726|genus:Unknown 1 96 +
scaffold10|size1286326	repeatmasker	match_part	139940	140035	860	+	.	ID=scaffold10|size1286326:hsp:108:1.3.0.1;Parent=scaffold10|size1286326:hit:108:1.3.0.1;Target=species:rnd-5_family-2726|genus:Unknown 1 96 +
scaffold10|size1286326	repeatmasker	match	142296	142398	479	+	.	ID=scaffold10|size1286326:hit:109:1.3.0.1;Name=species:genome_1_17335|genus:Unspecified;Target=species:genome_1_17335|genus:Unspecified 708 803 +
scaffold10|size1286326	repeatmasker	match_part	142296	142398	479	+	.	ID=scaffold10|size1286326:hsp:109:1.3.0.1;Parent=scaffold10|size1286326:hit:109:1.3.0.1;Target=species:genome_1_17335|genus:Unspecified 708 803 +
scaffold10|size1286326	repeatmasker	match	142630	142746	348	+	.	ID=scaffold10|size1286326:hit:110:1.3.0.1;Name=species:genome_4_563|genus:Unspecified;Target=species:genome_4_563|genus:Unspecified 22 135 +
scaffold10|size1286326	repeatmasker	match_part	142630	142746	348	+	.	ID=scaffold10|size1286326:hsp:110:1.3.0.1;Parent=scaffold10|size1286326:hit:110:1.3.0.1;Target=species:genome_4_563|genus:Unspecified 22 135 +
scaffold10|size1286326	repeatmasker	match	143070	144736	4451	+	.	ID=scaffold10|size1286326:hit:111:1.3.0.1;Name=species:rnd-4_family-161|genus:Unknown;Target=species:rnd-4_family-161|genus:Unknown 5 834 +
scaffold10|size1286326	repeatmasker	match_part	143070	144736	4451	+	.	ID=scaffold10|size1286326:hsp:111:1.3.0.1;Parent=scaffold10|size1286326:hit:111:1.3.0.1;Target=species:rnd-4_family-161|genus:Unknown 5 834 +
scaffold10|size1286326	repeatmasker	match	144895	145454	1399	+	.	ID=scaffold10|size1286326:hit:112:1.3.0.1;Name=species:rnd-1_family-305|genus:Unknown;Target=species:rnd-1_family-305|genus:Unknown 1 622 +
scaffold10|size1286326	repeatmasker	match_part	144895	145454	1399	+	.	ID=scaffold10|size1286326:hsp:112:1.3.0.1;Parent=scaffold10|size1286326:hit:112:1.3.0.1;Target=species:rnd-1_family-305|genus:Unknown 1 622 +
scaffold10|size1286326	repeatmasker	match	145526	145730	752	+	.	ID=scaffold10|size1286326:hit:113:1.3.0.1;Name=species:rnd-5_family-3758|genus:Unknown;Target=species:rnd-5_family-3758|genus:Unknown 3 246 +
scaffold10|size1286326	repeatmasker	match_part	145526	145730	752	+	.	ID=scaffold10|size1286326:hsp:113:1.3.0.1;Parent=scaffold10|size1286326:hit:113:1.3.0.1;Target=species:rnd-5_family-3758|genus:Unknown 3 246 +
scaffold10|size1286326	repeatmasker	match	145833	146010	868	+	.	ID=scaffold10|size1286326:hit:114:1.3.0.1;Name=species:rnd-5_family-3758|genus:Unknown;Target=species:rnd-5_family-3758|genus:Unknown 140 250 +
scaffold10|size1286326	repeatmasker	match_part	145833	146010	868	+	.	ID=scaffold10|size1286326:hsp:114:1.3.0.1;Parent=scaffold10|size1286326:hit:114:1.3.0.1;Target=species:rnd-5_family-3758|genus:Unknown 140 250 +
scaffold10|size1286326	repeatmasker	match	146070	146517	3970	+	.	ID=scaffold10|size1286326:hit:115:1.3.0.1;Name=species:genome_1_11390|genus:Unspecified;Target=species:genome_1_11390|genus:Unspecified 1 453 +
scaffold10|size1286326	repeatmasker	match_part	146070	146517	3970	+	.	ID=scaffold10|size1286326:hsp:115:1.3.0.1;Parent=scaffold10|size1286326:hit:115:1.3.0.1;Target=species:genome_1_11390|genus:Unspecified 1 453 +
scaffold10|size1286326	repeatmasker	match	146612	148518	2164	+	.	ID=scaffold10|size1286326:hit:116:1.3.0.1;Name=species:rnd-1_family-0|genus:Unknown;Target=species:rnd-1_family-0|genus:Unknown 3 750 +
scaffold10|size1286326	repeatmasker	match_part	146612	148518	2164	+	.	ID=scaffold10|size1286326:hsp:116:1.3.0.1;Parent=scaffold10|size1286326:hit:116:1.3.0.1;Target=species:rnd-1_family-0|genus:Unknown 3 750 +
scaffold10|size1286326	repeatmasker	match	149216	149327	406	+	.	ID=scaffold10|size1286326:hit:117:1.3.0.1;Name=species:rnd-1_family-619|genus:Unknown;Target=species:rnd-1_family-619|genus:Unknown 2018 2129 +
scaffold10|size1286326	repeatmasker	match_part	149216	149327	406	+	.	ID=scaffold10|size1286326:hsp:117:1.3.0.1;Parent=scaffold10|size1286326:hit:117:1.3.0.1;Target=species:rnd-1_family-619|genus:Unknown 2018 2129 +
scaffold10|size1286326	repeatmasker	match	149788	150674	3054	+	.	ID=scaffold10|size1286326:hit:118:1.3.0.1;Name=species:genome_11_16053|genus:Unspecified;Target=species:genome_11_16053|genus:Unspecified 1 422 +
scaffold10|size1286326	repeatmasker	match_part	149788	150674	3054	+	.	ID=scaffold10|size1286326:hsp:118:1.3.0.1;Parent=scaffold10|size1286326:hit:118:1.3.0.1;Target=species:genome_11_16053|genus:Unspecified 1 422 +
scaffold10|size1286326	repeatmasker	match	151087	151176	276	+	.	ID=scaffold10|size1286326:hit:119:1.3.0.1;Name=species:genome_3_21789|genus:Unspecified;Target=species:genome_3_21789|genus:Unspecified 302 377 +
scaffold10|size1286326	repeatmasker	match_part	151087	151176	276	+	.	ID=scaffold10|size1286326:hsp:119:1.3.0.1;Parent=scaffold10|size1286326:hit:119:1.3.0.1;Target=species:genome_3_21789|genus:Unspecified 302 377 +
scaffold10|size1286326	repeatmasker	match	151393	151605	348	+	.	ID=scaffold10|size1286326:hit:120:1.3.0.1;Name=species:scaffold177|size204315_%2528dbseq-nr_273%2529_%255B38496%252C44408%255D|genus:Unspecified;Target=species:scaffold177|size204315_%2528dbseq-nr_273%2529_%255B38496%252C44408%255D|genus:Unspecified 284 493 +
scaffold10|size1286326	repeatmasker	match_part	151393	151605	348	+	.	ID=scaffold10|size1286326:hsp:120:1.3.0.1;Parent=scaffold10|size1286326:hit:120:1.3.0.1;Target=species:scaffold177|size204315_%252528dbseq-nr_273%252529_%25255B38496%25252C44408%25255D|genus:Unspecified 284 493 +
scaffold10|size1286326	repeatmasker	match	151797	152515	344	+	.	ID=scaffold10|size1286326:hit:121:1.3.0.1;Name=species:scaffold23|size1082546_%2528dbseq-nr_250%2529_%255B398343%252C404445%255D|genus:Unspecified;Target=species:scaffold23|size1082546_%2528dbseq-nr_250%2529_%255B398343%252C404445%255D|genus:Unspecified 711 1299 +
scaffold10|size1286326	repeatmasker	match_part	151797	152515	344	+	.	ID=scaffold10|size1286326:hsp:121:1.3.0.1;Parent=scaffold10|size1286326:hit:121:1.3.0.1;Target=species:scaffold23|size1082546_%252528dbseq-nr_250%252529_%25255B398343%25252C404445%25255D|genus:Unspecified 711 1299 +
scaffold10|size1286326	repeatrunner	protein_match	153118	153809	257	-	.	ID=scaffold10|size1286326:hit:122:1.3.0.1;Name=gi|102939|pir||B36329;Target=gi|102939|pir||B36329 568 712 +
scaffold10|size1286326	repeatrunner	match_part	153118	153809	257	-	.	ID=scaffold10|size1286326:hsp:122:1.3.0.1;Parent=scaffold10|size1286326:hit:122:1.3.0.1;Target=gi|102939|pir||B36329 568 712 +
scaffold10|size1286326	repeatmasker	match	153862	154014	314	+	.	ID=scaffold10|size1286326:hit:123:1.3.0.1;Name=species:scaffold21|size630201_%2528dbseq-nr_224%2529_%255B497027%252C503169%255D|genus:Unspecified;Target=species:scaffold21|size630201_%2528dbseq-nr_224%2529_%255B497027%252C503169%255D|genus:Unspecified 2652 2804 +
scaffold10|size1286326	repeatmasker	match_part	153862	154014	314	+	.	ID=scaffold10|size1286326:hsp:123:1.3.0.1;Parent=scaffold10|size1286326:hit:123:1.3.0.1;Target=species:scaffold21|size630201_%252528dbseq-nr_224%252529_%25255B497027%25252C503169%25255D|genus:Unspecified 2652 2804 +
scaffold10|size1286326	repeatrunner	protein_match	154085	154519	142	-	.	ID=scaffold10|size1286326:hit:124:1.3.0.1;Name=gi|102939|pir||B36329;Target=gi|102939|pir||B36329 246 396 +
scaffold10|size1286326	repeatrunner	match_part	154085	154519	142	-	.	ID=scaffold10|size1286326:hsp:124:1.3.0.1;Parent=scaffold10|size1286326:hit:124:1.3.0.1;Target=gi|102939|pir||B36329 246 396 +
scaffold10|size1286326	repeatmasker	match	154725	155101	543	+	.	ID=scaffold10|size1286326:hit:125:1.3.0.1;Name=species:scaffold14|size2522936_%2528dbseq-nr_238%2529_%255B1322522%252C1328710%255D|genus:Unspecified;Target=species:scaffold14|size2522936_%2528dbseq-nr_238%2529_%255B1322522%252C1328710%255D|genus:Unspecified 3573 3835 +
scaffold10|size1286326	repeatmasker	match_part	154725	155101	543	+	.	ID=scaffold10|size1286326:hsp:125:1.3.0.1;Parent=scaffold10|size1286326:hit:125:1.3.0.1;Target=species:scaffold14|size2522936_%252528dbseq-nr_238%252529_%25255B1322522%25252C1328710%25255D|genus:Unspecified 3573 3835 +
scaffold10|size1286326	repeatmasker	match	155161	155223	377	+	.	ID=scaffold10|size1286326:hit:126:1.3.0.1;Name=species:scaffold148|size484791_%2528dbseq-nr_708%2529_%255B394079%252C400011%255D|genus:Unspecified;Target=species:scaffold148|size484791_%2528dbseq-nr_708%2529_%255B394079%252C400011%255D|genus:Unspecified 4129 4190 +
scaffold10|size1286326	repeatmasker	match_part	155161	155223	377	+	.	ID=scaffold10|size1286326:hsp:126:1.3.0.1;Parent=scaffold10|size1286326:hit:126:1.3.0.1;Target=species:scaffold148|size484791_%252528dbseq-nr_708%252529_%25255B394079%25252C400011%25255D|genus:Unspecified 4129 4190 +
scaffold10|size1286326	repeatmasker	match	157135	157504	790	+	.	ID=scaffold10|size1286326:hit:127:1.3.0.1;Name=species:rnd-4_family-169|genus:RC%252FHelitron;Target=species:rnd-4_family-169|genus:RC%252FHelitron 115 315 +
scaffold10|size1286326	repeatmasker	match_part	157135	157504	790	+	.	ID=scaffold10|size1286326:hsp:127:1.3.0.1;Parent=scaffold10|size1286326:hit:127:1.3.0.1;Target=species:rnd-4_family-169|genus:RC%25252FHelitron 115 315 +
scaffold10|size1286326	repeatmasker	match	158007	158352	927	+	.	ID=scaffold10|size1286326:hit:128:1.3.0.1;Name=species:rnd-5_family-2623|genus:Unknown;Target=species:rnd-5_family-2623|genus:Unknown 1 346 +
scaffold10|size1286326	repeatmasker	match_part	158007	158352	927	+	.	ID=scaffold10|size1286326:hsp:128:1.3.0.1;Parent=scaffold10|size1286326:hit:128:1.3.0.1;Target=species:rnd-5_family-2623|genus:Unknown 1 346 +
scaffold10|size1286326	repeatmasker	match	158502	158554	236	+	.	ID=scaffold10|size1286326:hit:129:1.3.0.1;Name=species:rnd-1_family-475|genus:Unknown;Target=species:rnd-1_family-475|genus:Unknown 176 231 +
scaffold10|size1286326	repeatmasker	match_part	158502	158554	236	+	.	ID=scaffold10|size1286326:hsp:129:1.3.0.1;Parent=scaffold10|size1286326:hit:129:1.3.0.1;Target=species:rnd-1_family-475|genus:Unknown 176 231 +
scaffold10|size1286326	repeatmasker	match	158696	160139	415	+	.	ID=scaffold10|size1286326:hit:130:1.3.0.1;Name=species:rnd-1_family-399|genus:Unknown;Target=species:rnd-1_family-399|genus:Unknown 50 317 +
scaffold10|size1286326	repeatmasker	match_part	158696	160139	415	+	.	ID=scaffold10|size1286326:hsp:130:1.3.0.1;Parent=scaffold10|size1286326:hit:130:1.3.0.1;Target=species:rnd-1_family-399|genus:Unknown 50 317 +
scaffold10|size1286326	repeatmasker	match	160195	160762	540	+	.	ID=scaffold10|size1286326:hit:131:1.3.0.1;Name=species:rnd-1_family-399|genus:Unknown;Target=species:rnd-1_family-399|genus:Unknown 27 313 +
scaffold10|size1286326	repeatmasker	match_part	160195	160762	540	+	.	ID=scaffold10|size1286326:hsp:131:1.3.0.1;Parent=scaffold10|size1286326:hit:131:1.3.0.1;Target=species:rnd-1_family-399|genus:Unknown 27 313 +
scaffold10|size1286326	repeatmasker	match	160843	160979	270	+	.	ID=scaffold10|size1286326:hit:132:1.3.0.1;Name=species:rnd-5_family-4228|genus:Unknown;Target=species:rnd-5_family-4228|genus:Unknown 10 85 +
scaffold10|size1286326	repeatmasker	match_part	160843	160979	270	+	.	ID=scaffold10|size1286326:hsp:132:1.3.0.1;Parent=scaffold10|size1286326:hit:132:1.3.0.1;Target=species:rnd-5_family-4228|genus:Unknown 10 85 +
scaffold10|size1286326	repeatmasker	match	164251	168561	353	+	.	ID=scaffold10|size1286326:hit:133:1.3.0.1;Name=species:rnd-4_family-169|genus:RC%252FHelitron;Target=species:rnd-4_family-169|genus:RC%252FHelitron 355 1177 +
scaffold10|size1286326	repeatmasker	match_part	164251	168561	353	+	.	ID=scaffold10|size1286326:hsp:133:1.3.0.1;Parent=scaffold10|size1286326:hit:133:1.3.0.1;Target=species:rnd-4_family-169|genus:RC%25252FHelitron 355 1177 +
scaffold10|size1286326	repeatmasker	match	168885	168947	230	+	.	ID=scaffold10|size1286326:hit:134:1.3.0.1;Name=species:rnd-5_family-1816|genus:Unknown;Target=species:rnd-5_family-1816|genus:Unknown 320 374 +
scaffold10|size1286326	repeatmasker	match_part	168885	168947	230	+	.	ID=scaffold10|size1286326:hsp:134:1.3.0.1;Parent=scaffold10|size1286326:hit:134:1.3.0.1;Target=species:rnd-5_family-1816|genus:Unknown 320 374 +
scaffold10|size1286326	repeatmasker	match	169106	170265	601	+	.	ID=scaffold10|size1286326:hit:135:1.3.0.1;Name=species:rnd-1_family-399|genus:Unknown;Target=species:rnd-1_family-399|genus:Unknown 34 313 +
scaffold10|size1286326	repeatmasker	match_part	169106	170265	601	+	.	ID=scaffold10|size1286326:hsp:135:1.3.0.1;Parent=scaffold10|size1286326:hit:135:1.3.0.1;Target=species:rnd-1_family-399|genus:Unknown 34 313 +
scaffold10|size1286326	repeatmasker	match	172101	172687	344	+	.	ID=scaffold10|size1286326:hit:136:1.3.0.1;Name=species:rnd-1_family-80|genus:Unknown;Target=species:rnd-1_family-80|genus:Unknown 895 1379 +
scaffold10|size1286326	repeatmasker	match_part	172101	172687	344	+	.	ID=scaffold10|size1286326:hsp:136:1.3.0.1;Parent=scaffold10|size1286326:hit:136:1.3.0.1;Target=species:rnd-1_family-80|genus:Unknown 895 1379 +
scaffold10|size1286326	repeatmasker	match	172842	173651	4647	+	.	ID=scaffold10|size1286326:hit:137:1.3.0.1;Name=species:genome_8_10042|genus:Unspecified;Target=species:genome_8_10042|genus:Unspecified 1 680 +
scaffold10|size1286326	repeatmasker	match_part	172842	173651	4647	+	.	ID=scaffold10|size1286326:hsp:137:1.3.0.1;Parent=scaffold10|size1286326:hit:137:1.3.0.1;Target=species:genome_8_10042|genus:Unspecified 1 680 +
scaffold10|size1286326	repeatmasker	match	177125	178933	10780	+	.	ID=scaffold10|size1286326:hit:138:1.3.0.1;Name=species:rnd-4_family-98|genus:DNA%252FhAT-Tag1;Target=species:rnd-4_family-98|genus:DNA%252FhAT-Tag1 3968 5235 +
scaffold10|size1286326	repeatmasker	match_part	177125	178933	10780	+	.	ID=scaffold10|size1286326:hsp:138:1.3.0.1;Parent=scaffold10|size1286326:hit:138:1.3.0.1;Target=species:rnd-4_family-98|genus:DNA%25252FhAT-Tag1 3968 5235 +
scaffold10|size1286326	repeatmasker	match	179187	181761	20857	+	.	ID=scaffold10|size1286326:hit:139:1.3.0.1;Name=species:rnd-4_family-98|genus:DNA%252FhAT-Tag1;Target=species:rnd-4_family-98|genus:DNA%252FhAT-Tag1 1486 3968 +
scaffold10|size1286326	repeatmasker	match_part	179187	181761	20857	+	.	ID=scaffold10|size1286326:hsp:139:1.3.0.1;Parent=scaffold10|size1286326:hit:139:1.3.0.1;Target=species:rnd-4_family-98|genus:DNA%25252FhAT-Tag1 1486 3968 +
scaffold10|size1286326	repeatmasker	match	182129	183382	3991	+	.	ID=scaffold10|size1286326:hit:140:1.3.0.1;Name=species:genome_7_10266|genus:Unspecified;Target=species:genome_7_10266|genus:Unspecified 1 520 +
scaffold10|size1286326	repeatmasker	match_part	182129	183382	3991	+	.	ID=scaffold10|size1286326:hsp:140:1.3.0.1;Parent=scaffold10|size1286326:hit:140:1.3.0.1;Target=species:genome_7_10266|genus:Unspecified 1 520 +
scaffold10|size1286326	repeatmasker	match	183614	183660	2057	+	.	ID=scaffold10|size1286326:hit:141:1.3.0.1;Name=species:rnd-1_family-30|genus:Unknown;Target=species:rnd-1_family-30|genus:Unknown 532 576 +
scaffold10|size1286326	repeatmasker	match_part	183614	183660	2057	+	.	ID=scaffold10|size1286326:hsp:141:1.3.0.1;Parent=scaffold10|size1286326:hit:141:1.3.0.1;Target=species:rnd-1_family-30|genus:Unknown 532 576 +
scaffold10|size1286326	repeatmasker	match	184201	184310	402	+	.	ID=scaffold10|size1286326:hit:142:1.3.0.1;Name=species:rnd-5_family-5132|genus:Unknown;Target=species:rnd-5_family-5132|genus:Unknown 1648 1756 +
scaffold10|size1286326	repeatmasker	match_part	184201	184310	402	+	.	ID=scaffold10|size1286326:hsp:142:1.3.0.1;Parent=scaffold10|size1286326:hit:142:1.3.0.1;Target=species:rnd-5_family-5132|genus:Unknown 1648 1756 +
scaffold10|size1286326	repeatmasker	match	184793	185158	521	+	.	ID=scaffold10|size1286326:hit:143:1.3.0.1;Name=species:rnd-5_family-6276|genus:Unknown;Target=species:rnd-5_family-6276|genus:Unknown 175 479 +
scaffold10|size1286326	repeatmasker	match_part	184793	185158	521	+	.	ID=scaffold10|size1286326:hsp:143:1.3.0.1;Parent=scaffold10|size1286326:hit:143:1.3.0.1;Target=species:rnd-5_family-6276|genus:Unknown 175 479 +
scaffold10|size1286326	repeatmasker	match	185674	186196	4138	+	.	ID=scaffold10|size1286326:hit:144:1.3.0.1;Name=species:genome_7_10266|genus:Unspecified;Target=species:genome_7_10266|genus:Unspecified 1 519 +
scaffold10|size1286326	repeatmasker	match_part	185674	186196	4138	+	.	ID=scaffold10|size1286326:hsp:144:1.3.0.1;Parent=scaffold10|size1286326:hit:144:1.3.0.1;Target=species:genome_7_10266|genus:Unspecified 1 519 +
scaffold10|size1286326	repeatmasker	match	192805	192873	237	+	.	ID=scaffold10|size1286326:hit:145:1.3.0.1;Name=species:genome_1_3367|genus:Unspecified;Target=species:genome_1_3367|genus:Unspecified 345 414 +
scaffold10|size1286326	repeatmasker	match_part	192805	192873	237	+	.	ID=scaffold10|size1286326:hsp:145:1.3.0.1;Parent=scaffold10|size1286326:hit:145:1.3.0.1;Target=species:genome_1_3367|genus:Unspecified 345 414 +
scaffold10|size1286326	repeatmasker	match	196066	196269	347	+	.	ID=scaffold10|size1286326:hit:146:1.3.0.1;Name=species:rnd-5_family-3853|genus:Unknown;Target=species:rnd-5_family-3853|genus:Unknown 36 203 +
scaffold10|size1286326	repeatmasker	match_part	196066	196269	347	+	.	ID=scaffold10|size1286326:hsp:146:1.3.0.1;Parent=scaffold10|size1286326:hit:146:1.3.0.1;Target=species:rnd-5_family-3853|genus:Unknown 36 203 +
scaffold10|size1286326	repeatmasker	match	196388	197229	1050	+	.	ID=scaffold10|size1286326:hit:147:1.3.0.1;Name=species:rnd-1_family-632|genus:Unknown;Target=species:rnd-1_family-632|genus:Unknown 1 670 +
scaffold10|size1286326	repeatmasker	match_part	196388	197229	1050	+	.	ID=scaffold10|size1286326:hsp:147:1.3.0.1;Parent=scaffold10|size1286326:hit:147:1.3.0.1;Target=species:rnd-1_family-632|genus:Unknown 1 670 +
scaffold10|size1286326	repeatmasker	match	197397	198284	4089	+	.	ID=scaffold10|size1286326:hit:148:1.3.0.1;Name=species:genome_2_13490|genus:Unspecified;Target=species:genome_2_13490|genus:Unspecified 1 613 +
scaffold10|size1286326	repeatmasker	match_part	197397	198284	4089	+	.	ID=scaffold10|size1286326:hsp:148:1.3.0.1;Parent=scaffold10|size1286326:hit:148:1.3.0.1;Target=species:genome_2_13490|genus:Unspecified 1 613 +
scaffold10|size1286326	repeatmasker	match	198352	198624	566	+	.	ID=scaffold10|size1286326:hit:149:1.3.0.1;Name=species:rnd-1_family-813|genus:Unknown;Target=species:rnd-1_family-813|genus:Unknown 575 856 +
scaffold10|size1286326	repeatmasker	match_part	198352	198624	566	+	.	ID=scaffold10|size1286326:hsp:149:1.3.0.1;Parent=scaffold10|size1286326:hit:149:1.3.0.1;Target=species:rnd-1_family-813|genus:Unknown 575 856 +
scaffold10|size1286326	repeatmasker	match	199239	199421	611	+	.	ID=scaffold10|size1286326:hit:150:1.3.0.1;Name=species:genome_7_7989|genus:Unspecified;Target=species:genome_7_7989|genus:Unspecified 2 180 +
scaffold10|size1286326	repeatmasker	match_part	199239	199421	611	+	.	ID=scaffold10|size1286326:hsp:150:1.3.0.1;Parent=scaffold10|size1286326:hit:150:1.3.0.1;Target=species:genome_7_7989|genus:Unspecified 2 180 +
scaffold10|size1286326	repeatmasker	match	199586	200000	598	+	.	ID=scaffold10|size1286326:hit:151:1.3.0.1;Name=species:genome_8_22558|genus:Unspecified;Target=species:genome_8_22558|genus:Unspecified 253 425 +
scaffold10|size1286326	repeatmasker	match_part	199586	200000	598	+	.	ID=scaffold10|size1286326:hsp:151:1.3.0.1;Parent=scaffold10|size1286326:hit:151:1.3.0.1;Target=species:genome_8_22558|genus:Unspecified 253 425 +
scaffold10|size1286326	repeatmasker	match	240576	240612	12	+	.	ID=scaffold10|size1286326:hit:152:1.3.0.2;Name=species:GA-rich|genus:Low_complexity;Target=species:GA-rich|genus:Low_complexity 1 38 +
scaffold10|size1286326	repeatmasker	match_part	240576	240612	12	+	.	ID=scaffold10|size1286326:hsp:152:1.3.0.2;Parent=scaffold10|size1286326:hit:152:1.3.0.2;Target=species:GA-rich|genus:Low_complexity 1 38 +
scaffold10|size1286326	repeatmasker	match	247729	247753	16	+	.	ID=scaffold10|size1286326:hit:153:1.3.0.2;Name=species:%2528TGA%2529n|genus:Simple_repeat;Target=species:%2528TGA%2529n|genus:Simple_repeat 1 25 +
scaffold10|size1286326	repeatmasker	match_part	247729	247753	16	+	.	ID=scaffold10|size1286326:hsp:153:1.3.0.2;Parent=scaffold10|size1286326:hit:153:1.3.0.2;Target=species:%252528TGA%252529n|genus:Simple_repeat 1 25 +
scaffold10|size1286326	repeatmasker	match	252623	253957	972	+	.	ID=scaffold10|size1286326:hit:154:1.3.0.2;Name=species:%2528CT%2529n|genus:Simple_repeat;Target=species:%2528CT%2529n|genus:Simple_repeat 1 1352 +
scaffold10|size1286326	repeatmasker	match_part	252623	253957	972	+	.	ID=scaffold10|size1286326:hsp:154:1.3.0.2;Parent=scaffold10|size1286326:hit:154:1.3.0.2;Target=species:%252528CT%252529n|genus:Simple_repeat 1 1352 +
scaffold10|size1286326	repeatmasker	match	280476	280536	18	+	.	ID=scaffold10|size1286326:hit:155:1.3.0.2;Name=species:%2528CCT%2529n|genus:Simple_repeat;Target=species:%2528CCT%2529n|genus:Simple_repeat 1 59 +
scaffold10|size1286326	repeatmasker	match_part	280476	280536	18	+	.	ID=scaffold10|size1286326:hsp:155:1.3.0.2;Parent=scaffold10|size1286326:hit:155:1.3.0.2;Target=species:%252528CCT%252529n|genus:Simple_repeat 1 59 +
scaffold10|size1286326	repeatmasker	match	294373	294406	12	+	.	ID=scaffold10|size1286326:hit:156:1.3.0.2;Name=species:%2528CCT%2529n|genus:Simple_repeat;Target=species:%2528CCT%2529n|genus:Simple_repeat 1 35 +
scaffold10|size1286326	repeatmasker	match_part	294373	294406	12	+	.	ID=scaffold10|size1286326:hsp:156:1.3.0.2;Parent=scaffold10|size1286326:hit:156:1.3.0.2;Target=species:%252528CCT%252529n|genus:Simple_repeat 1 35 +
scaffold10|size1286326	repeatmasker	match	258921	258964	17	+	.	ID=scaffold10|size1286326:hit:157:1.3.0.2;Name=species:%2528GT%2529n|genus:Simple_repeat;Target=species:%2528GT%2529n|genus:Simple_repeat 1 47 +
scaffold10|size1286326	repeatmasker	match_part	258921	258964	17	+	.	ID=scaffold10|size1286326:hsp:157:1.3.0.2;Parent=scaffold10|size1286326:hit:157:1.3.0.2;Target=species:%252528GT%252529n|genus:Simple_repeat 1 47 +
scaffold10|size1286326	repeatmasker	match	295378	295418	14	+	.	ID=scaffold10|size1286326:hit:158:1.3.0.2;Name=species:%2528TGTTGT%2529n|genus:Simple_repeat;Target=species:%2528TGTTGT%2529n|genus:Simple_repeat 1 38 +
scaffold10|size1286326	repeatmasker	match_part	295378	295418	14	+	.	ID=scaffold10|size1286326:hsp:158:1.3.0.2;Parent=scaffold10|size1286326:hit:158:1.3.0.2;Target=species:%252528TGTTGT%252529n|genus:Simple_repeat 1 38 +
scaffold10|size1286326	repeatmasker	match	296450	296475	13	+	.	ID=scaffold10|size1286326:hit:159:1.3.0.2;Name=species:%2528CCATA%2529n|genus:Simple_repeat;Target=species:%2528CCATA%2529n|genus:Simple_repeat 1 26 +
scaffold10|size1286326	repeatmasker	match_part	296450	296475	13	+	.	ID=scaffold10|size1286326:hsp:159:1.3.0.2;Parent=scaffold10|size1286326:hit:159:1.3.0.2;Target=species:%252528CCATA%252529n|genus:Simple_repeat 1 26 +
scaffold10|size1286326	repeatmasker	match	253980	254156	123	+	.	ID=scaffold10|size1286326:hit:160:1.3.0.2;Name=species:%2528CTCTCTCGAC%2529n|genus:Simple_repeat;Target=species:%2528CTCTCTCGAC%2529n|genus:Simple_repeat 1 175 +
scaffold10|size1286326	repeatmasker	match_part	253980	254156	123	+	.	ID=scaffold10|size1286326:hsp:160:1.3.0.2;Parent=scaffold10|size1286326:hit:160:1.3.0.2;Target=species:%252528CTCTCTCGAC%252529n|genus:Simple_repeat 1 175 +
scaffold10|size1286326	repeatmasker	match	205219	205265	17	+	.	ID=scaffold10|size1286326:hit:161:1.3.0.2;Name=species:%2528ATAC%2529n|genus:Simple_repeat;Target=species:%2528ATAC%2529n|genus:Simple_repeat 1 49 +
scaffold10|size1286326	repeatmasker	match_part	205219	205265	17	+	.	ID=scaffold10|size1286326:hsp:161:1.3.0.2;Parent=scaffold10|size1286326:hit:161:1.3.0.2;Target=species:%252528ATAC%252529n|genus:Simple_repeat 1 49 +
scaffold10|size1286326	repeatmasker	match	275020	275036	13	+	.	ID=scaffold10|size1286326:hit:162:1.3.0.2;Name=species:%2528CAG%2529n|genus:Simple_repeat;Target=species:%2528CAG%2529n|genus:Simple_repeat 1 17 +
scaffold10|size1286326	repeatmasker	match_part	275020	275036	13	+	.	ID=scaffold10|size1286326:hsp:162:1.3.0.2;Parent=scaffold10|size1286326:hit:162:1.3.0.2;Target=species:%252528CAG%252529n|genus:Simple_repeat 1 17 +
scaffold10|size1286326	repeatmasker	match	200157	200694	2909	+	.	ID=scaffold10|size1286326:hit:163:1.3.0.2;Name=species:genome_7_8590|genus:Unspecified;Target=species:genome_7_8590|genus:Unspecified 1 431 +
scaffold10|size1286326	repeatmasker	match_part	200157	200694	2909	+	.	ID=scaffold10|size1286326:hsp:163:1.3.0.2;Parent=scaffold10|size1286326:hit:163:1.3.0.2;Target=species:genome_7_8590|genus:Unspecified 1 431 +
scaffold10|size1286326	repeatmasker	match	211583	211877	281	+	.	ID=scaffold10|size1286326:hit:164:1.3.0.2;Name=species:scaffold433|size259623_%2528dbseq-nr_699%2529_%255B187890%252C193857%255D|genus:Unspecified;Target=species:scaffold433|size259623_%2528dbseq-nr_699%2529_%255B187890%252C193857%255D|genus:Unspecified 4812 5095 +
scaffold10|size1286326	repeatmasker	match_part	211583	211877	281	+	.	ID=scaffold10|size1286326:hsp:164:1.3.0.2;Parent=scaffold10|size1286326:hit:164:1.3.0.2;Target=species:scaffold433|size259623_%252528dbseq-nr_699%252529_%25255B187890%25252C193857%25255D|genus:Unspecified 4812 5095 +
scaffold10|size1286326	repeatmasker	match	212069	212147	238	+	.	ID=scaffold10|size1286326:hit:165:1.3.0.2;Name=species:scaffold35|size490618_%2528dbseq-nr_715%2529_%255B281969%252C287860%255D|genus:Unspecified;Target=species:scaffold35|size490618_%2528dbseq-nr_715%2529_%255B281969%252C287860%255D|genus:Unspecified 601 677 +
scaffold10|size1286326	repeatmasker	match_part	212069	212147	238	+	.	ID=scaffold10|size1286326:hsp:165:1.3.0.2;Parent=scaffold10|size1286326:hit:165:1.3.0.2;Target=species:scaffold35|size490618_%252528dbseq-nr_715%252529_%25255B281969%25252C287860%25255D|genus:Unspecified 601 677 +
scaffold10|size1286326	repeatmasker	match	212379	212491	641	+	.	ID=scaffold10|size1286326:hit:166:1.3.0.2;Name=species:rnd-4_family-406|genus:Unknown;Target=species:rnd-4_family-406|genus:Unknown 1 112 +
scaffold10|size1286326	repeatmasker	match_part	212379	212491	641	+	.	ID=scaffold10|size1286326:hsp:166:1.3.0.2;Parent=scaffold10|size1286326:hit:166:1.3.0.2;Target=species:rnd-4_family-406|genus:Unknown 1 112 +
scaffold10|size1286326	repeatmasker	match	224882	225246	579	+	.	ID=scaffold10|size1286326:hit:167:1.3.0.2;Name=species:rnd-5_family-884|genus:Unknown;Target=species:rnd-5_family-884|genus:Unknown 3 301 +
scaffold10|size1286326	repeatmasker	match_part	224882	225246	579	+	.	ID=scaffold10|size1286326:hsp:167:1.3.0.2;Parent=scaffold10|size1286326:hit:167:1.3.0.2;Target=species:rnd-5_family-884|genus:Unknown 3 301 +
scaffold10|size1286326	repeatmasker	match	225299	225729	914	+	.	ID=scaffold10|size1286326:hit:168:1.3.0.2;Name=species:rnd-1_family-1023|genus:Unknown;Target=species:rnd-1_family-1023|genus:Unknown 5 158 +
scaffold10|size1286326	repeatmasker	match_part	225299	225729	914	+	.	ID=scaffold10|size1286326:hsp:168:1.3.0.2;Parent=scaffold10|size1286326:hit:168:1.3.0.2;Target=species:rnd-1_family-1023|genus:Unknown 5 158 +
scaffold10|size1286326	repeatmasker	match	226338	227037	1643	+	.	ID=scaffold10|size1286326:hit:169:1.3.0.2;Name=species:genome_4_21158|genus:Unspecified;Target=species:genome_4_21158|genus:Unspecified 4 548 +
scaffold10|size1286326	repeatmasker	match_part	226338	227037	1643	+	.	ID=scaffold10|size1286326:hsp:169:1.3.0.2;Parent=scaffold10|size1286326:hit:169:1.3.0.2;Target=species:genome_4_21158|genus:Unspecified 4 548 +
scaffold10|size1286326	repeatmasker	match	227202	227849	1182	+	.	ID=scaffold10|size1286326:hit:170:1.3.0.2;Name=species:genome_9_21658|genus:Unspecified;Target=species:genome_9_21658|genus:Unspecified 422 765 +
scaffold10|size1286326	repeatmasker	match_part	227202	227849	1182	+	.	ID=scaffold10|size1286326:hsp:170:1.3.0.2;Parent=scaffold10|size1286326:hit:170:1.3.0.2;Target=species:genome_9_21658|genus:Unspecified 422 765 +
scaffold10|size1286326	repeatmasker	match	228369	228482	793	+	.	ID=scaffold10|size1286326:hit:171:1.3.0.2;Name=species:rnd-1_family-289|genus:Unknown;Target=species:rnd-1_family-289|genus:Unknown 1031 1144 +
scaffold10|size1286326	repeatmasker	match_part	228369	228482	793	+	.	ID=scaffold10|size1286326:hsp:171:1.3.0.2;Parent=scaffold10|size1286326:hit:171:1.3.0.2;Target=species:rnd-1_family-289|genus:Unknown 1031 1144 +
scaffold10|size1286326	repeatmasker	match	231720	231856	268	+	.	ID=scaffold10|size1286326:hit:172:1.3.0.2;Name=species:rnd-5_family-4228|genus:Unknown;Target=species:rnd-5_family-4228|genus:Unknown 10 85 +
scaffold10|size1286326	repeatmasker	match_part	231720	231856	268	+	.	ID=scaffold10|size1286326:hsp:172:1.3.0.2;Parent=scaffold10|size1286326:hit:172:1.3.0.2;Target=species:rnd-5_family-4228|genus:Unknown 10 85 +
scaffold10|size1286326	repeatmasker	match	231937	233171	468	+	.	ID=scaffold10|size1286326:hit:173:1.3.0.2;Name=species:rnd-1_family-399|genus:Unknown;Target=species:rnd-1_family-399|genus:Unknown 50 317 +
scaffold10|size1286326	repeatmasker	match_part	231937	233171	468	+	.	ID=scaffold10|size1286326:hsp:173:1.3.0.2;Parent=scaffold10|size1286326:hit:173:1.3.0.2;Target=species:rnd-1_family-399|genus:Unknown 50 317 +
scaffold10|size1286326	repeatmasker	match	233556	235020	1031	+	.	ID=scaffold10|size1286326:hit:174:1.3.0.2;Name=species:rnd-1_family-1175|genus:Unknown;Target=species:rnd-1_family-1175|genus:Unknown 1 155 +
scaffold10|size1286326	repeatmasker	match_part	233556	235020	1031	+	.	ID=scaffold10|size1286326:hsp:174:1.3.0.2;Parent=scaffold10|size1286326:hit:174:1.3.0.2;Target=species:rnd-1_family-1175|genus:Unknown 1 155 +
scaffold10|size1286326	repeatmasker	match	236773	237230	1279	+	.	ID=scaffold10|size1286326:hit:175:1.3.0.2;Name=species:rnd-1_family-1044|genus:Unknown;Target=species:rnd-1_family-1044|genus:Unknown 36 296 +
scaffold10|size1286326	repeatmasker	match_part	236773	237230	1279	+	.	ID=scaffold10|size1286326:hsp:175:1.3.0.2;Parent=scaffold10|size1286326:hit:175:1.3.0.2;Target=species:rnd-1_family-1044|genus:Unknown 36 296 +
scaffold10|size1286326	repeatmasker	match	237820	238074	680	+	.	ID=scaffold10|size1286326:hit:176:1.3.0.2;Name=species:rnd-5_family-2623|genus:Unknown;Target=species:rnd-5_family-2623|genus:Unknown 66 317 +
scaffold10|size1286326	repeatmasker	match_part	237820	238074	680	+	.	ID=scaffold10|size1286326:hsp:176:1.3.0.2;Parent=scaffold10|size1286326:hit:176:1.3.0.2;Target=species:rnd-5_family-2623|genus:Unknown 66 317 +
scaffold10|size1286326	repeatmasker	match	240757	245386	9815	+	.	ID=scaffold10|size1286326:hit:177:1.3.0.2;Name=species:rnd-1_family-289|genus:Unknown;Target=species:rnd-1_family-289|genus:Unknown 1140 2687 +
scaffold10|size1286326	repeatmasker	match_part	240757	245386	9815	+	.	ID=scaffold10|size1286326:hsp:177:1.3.0.2;Parent=scaffold10|size1286326:hit:177:1.3.0.2;Target=species:rnd-1_family-289|genus:Unknown 1140 2687 +
scaffold10|size1286326	repeatmasker	match	247133	247344	288	+	.	ID=scaffold10|size1286326:hit:178:1.3.0.2;Name=species:rnd-4_family-98|genus:DNA%252FhAT-Tag1;Target=species:rnd-4_family-98|genus:DNA%252FhAT-Tag1 4238 4449 +
scaffold10|size1286326	repeatmasker	match_part	247133	247344	288	+	.	ID=scaffold10|size1286326:hsp:178:1.3.0.2;Parent=scaffold10|size1286326:hit:178:1.3.0.2;Target=species:rnd-4_family-98|genus:DNA%25252FhAT-Tag1 4238 4449 +
scaffold10|size1286326	repeatmasker	match	247895	248876	3326	+	.	ID=scaffold10|size1286326:hit:179:1.3.0.2;Name=species:rnd-1_family-282|genus:LINE%252FR1;Target=species:rnd-1_family-282|genus:LINE%252FR1 3494 4004 +
scaffold10|size1286326	repeatmasker	match_part	247895	248876	3326	+	.	ID=scaffold10|size1286326:hsp:179:1.3.0.2;Parent=scaffold10|size1286326:hit:179:1.3.0.2;Target=species:rnd-1_family-282|genus:LINE%25252FR1 3494 4004 +
scaffold10|size1286326	repeatmasker	match	251321	251825	3806	+	.	ID=scaffold10|size1286326:hit:180:1.3.0.2;Name=species:genome_2_13625|genus:Unspecified;Target=species:genome_2_13625|genus:Unspecified 1 505 +
scaffold10|size1286326	repeatmasker	match_part	251321	251825	3806	+	.	ID=scaffold10|size1286326:hsp:180:1.3.0.2;Parent=scaffold10|size1286326:hit:180:1.3.0.2;Target=species:genome_2_13625|genus:Unspecified 1 505 +
scaffold10|size1286326	repeatmasker	match	254166	254314	649	+	.	ID=scaffold10|size1286326:hit:181:1.3.0.2;Name=species:rnd-1_family-1349|genus:Unknown;Target=species:rnd-1_family-1349|genus:Unknown 2 153 +
scaffold10|size1286326	repeatmasker	match_part	254166	254314	649	+	.	ID=scaffold10|size1286326:hsp:181:1.3.0.2;Parent=scaffold10|size1286326:hit:181:1.3.0.2;Target=species:rnd-1_family-1349|genus:Unknown 2 153 +
scaffold10|size1286326	repeatmasker	match	256279	256433	998	+	.	ID=scaffold10|size1286326:hit:182:1.3.0.2;Name=species:genome_4_563|genus:Unspecified;Target=species:genome_4_563|genus:Unspecified 1 144 +
scaffold10|size1286326	repeatmasker	match_part	256279	256433	998	+	.	ID=scaffold10|size1286326:hsp:182:1.3.0.2;Parent=scaffold10|size1286326:hit:182:1.3.0.2;Target=species:genome_4_563|genus:Unspecified 1 144 +
scaffold10|size1286326	repeatmasker	match	258780	258906	335	+	.	ID=scaffold10|size1286326:hit:183:1.3.0.2;Name=species:rnd-5_family-2695|genus:Unknown;Target=species:rnd-5_family-2695|genus:Unknown 1 127 +
scaffold10|size1286326	repeatmasker	match_part	258780	258906	335	+	.	ID=scaffold10|size1286326:hsp:183:1.3.0.2;Parent=scaffold10|size1286326:hit:183:1.3.0.2;Target=species:rnd-5_family-2695|genus:Unknown 1 127 +
scaffold10|size1286326	repeatmasker	match	259004	259901	3587	+	.	ID=scaffold10|size1286326:hit:184:1.3.0.2;Name=species:rnd-5_family-2695|genus:Unknown;Target=species:rnd-5_family-2695|genus:Unknown 188 1122 +
scaffold10|size1286326	repeatmasker	match_part	259004	259901	3587	+	.	ID=scaffold10|size1286326:hsp:184:1.3.0.2;Parent=scaffold10|size1286326:hit:184:1.3.0.2;Target=species:rnd-5_family-2695|genus:Unknown 188 1122 +
scaffold10|size1286326	repeatmasker	match	260722	260770	247	+	.	ID=scaffold10|size1286326:hit:185:1.3.0.2;Name=species:rnd-5_family-2191|genus:LINE%252FAmbal;Target=species:rnd-5_family-2191|genus:LINE%252FAmbal 1687 1735 +
scaffold10|size1286326	repeatmasker	match_part	260722	260770	247	+	.	ID=scaffold10|size1286326:hsp:185:1.3.0.2;Parent=scaffold10|size1286326:hit:185:1.3.0.2;Target=species:rnd-5_family-2191|genus:LINE%25252FAmbal 1687 1735 +
scaffold10|size1286326	repeatmasker	match	260816	261303	3411	+	.	ID=scaffold10|size1286326:hit:186:1.3.0.2;Name=species:genome_1_18143|genus:Unspecified;Target=species:genome_1_18143|genus:Unspecified 1 489 +
scaffold10|size1286326	repeatmasker	match_part	260816	261303	3411	+	.	ID=scaffold10|size1286326:hsp:186:1.3.0.2;Parent=scaffold10|size1286326:hit:186:1.3.0.2;Target=species:genome_1_18143|genus:Unspecified 1 489 +
scaffold10|size1286326	repeatmasker	match	261879	262181	880	+	.	ID=scaffold10|size1286326:hit:187:1.3.0.2;Name=species:rnd-5_family-2623|genus:Unknown;Target=species:rnd-5_family-2623|genus:Unknown 1 302 +
scaffold10|size1286326	repeatmasker	match_part	261879	262181	880	+	.	ID=scaffold10|size1286326:hsp:187:1.3.0.2;Parent=scaffold10|size1286326:hit:187:1.3.0.2;Target=species:rnd-5_family-2623|genus:Unknown 1 302 +
scaffold10|size1286326	repeatmasker	match	262397	262440	229	+	.	ID=scaffold10|size1286326:hit:188:1.3.0.2;Name=species:rnd-1_family-475|genus:Unknown;Target=species:rnd-1_family-475|genus:Unknown 176 215 +
scaffold10|size1286326	repeatmasker	match_part	262397	262440	229	+	.	ID=scaffold10|size1286326:hsp:188:1.3.0.2;Parent=scaffold10|size1286326:hit:188:1.3.0.2;Target=species:rnd-1_family-475|genus:Unknown 176 215 +
scaffold10|size1286326	repeatmasker	match	262801	263463	248	+	.	ID=scaffold10|size1286326:hit:189:1.3.0.2;Name=species:rnd-4_family-98|genus:DNA%252FhAT-Tag1;Target=species:rnd-4_family-98|genus:DNA%252FhAT-Tag1 145 504 +
scaffold10|size1286326	repeatmasker	match_part	262801	263463	248	+	.	ID=scaffold10|size1286326:hsp:189:1.3.0.2;Parent=scaffold10|size1286326:hit:189:1.3.0.2;Target=species:rnd-4_family-98|genus:DNA%25252FhAT-Tag1 145 504 +
scaffold10|size1286326	repeatmasker	match	263555	263663	231	+	.	ID=scaffold10|size1286326:hit:190:1.3.0.2;Name=species:rnd-5_family-1816|genus:Unknown;Target=species:rnd-5_family-1816|genus:Unknown 326 374 +
scaffold10|size1286326	repeatmasker	match_part	263555	263663	231	+	.	ID=scaffold10|size1286326:hsp:190:1.3.0.2;Parent=scaffold10|size1286326:hit:190:1.3.0.2;Target=species:rnd-5_family-1816|genus:Unknown 326 374 +
scaffold10|size1286326	repeatmasker	match	264358	264489	282	+	.	ID=scaffold10|size1286326:hit:191:1.3.0.2;Name=species:rnd-1_family-811|genus:Unknown;Target=species:rnd-1_family-811|genus:Unknown 1 146 +
scaffold10|size1286326	repeatmasker	match_part	264358	264489	282	+	.	ID=scaffold10|size1286326:hsp:191:1.3.0.2;Parent=scaffold10|size1286326:hit:191:1.3.0.2;Target=species:rnd-1_family-811|genus:Unknown 1 146 +
scaffold10|size1286326	repeatmasker	match	267374	267448	386	+	.	ID=scaffold10|size1286326:hit:192:1.3.0.2;Name=species:rnd-5_family-126|genus:Unknown;Target=species:rnd-5_family-126|genus:Unknown 885 958 +
scaffold10|size1286326	repeatmasker	match_part	267374	267448	386	+	.	ID=scaffold10|size1286326:hsp:192:1.3.0.2;Parent=scaffold10|size1286326:hit:192:1.3.0.2;Target=species:rnd-5_family-126|genus:Unknown 885 958 +
scaffold10|size1286326	repeatmasker	match	268666	270310	3977	+	.	ID=scaffold10|size1286326:hit:193:1.3.0.2;Name=species:rnd-5_family-1486|genus:DNA%252FGinger;Target=species:rnd-5_family-1486|genus:DNA%252FGinger 1 994 +
scaffold10|size1286326	repeatmasker	match_part	268666	270310	3977	+	.	ID=scaffold10|size1286326:hsp:193:1.3.0.2;Parent=scaffold10|size1286326:hit:193:1.3.0.2;Target=species:rnd-5_family-1486|genus:DNA%25252FGinger 1 994 +
scaffold10|size1286326	repeatmasker	match	270396	270602	1067	+	.	ID=scaffold10|size1286326:hit:194:1.3.0.2;Name=species:rnd-1_family-630|genus:DNA%252FGinger;Target=species:rnd-1_family-630|genus:DNA%252FGinger 2 208 +
scaffold10|size1286326	repeatmasker	match_part	270396	270602	1067	+	.	ID=scaffold10|size1286326:hsp:194:1.3.0.2;Parent=scaffold10|size1286326:hit:194:1.3.0.2;Target=species:rnd-1_family-630|genus:DNA%25252FGinger 2 208 +
scaffold10|size1286326	repeatmasker	match	271111	272338	4686	+	.	ID=scaffold10|size1286326:hit:195:1.3.0.2;Name=species:rnd-1_family-600|genus:Unknown;Target=species:rnd-1_family-600|genus:Unknown 3 801 +
scaffold10|size1286326	repeatmasker	match_part	271111	272338	4686	+	.	ID=scaffold10|size1286326:hsp:195:1.3.0.2;Parent=scaffold10|size1286326:hit:195:1.3.0.2;Target=species:rnd-1_family-600|genus:Unknown 3 801 +
scaffold10|size1286326	repeatmasker	match	272450	272907	4022	+	.	ID=scaffold10|size1286326:hit:196:1.3.0.2;Name=species:genome_2_12470|genus:Unspecified;Target=species:genome_2_12470|genus:Unspecified 1 458 +
scaffold10|size1286326	repeatmasker	match_part	272450	272907	4022	+	.	ID=scaffold10|size1286326:hsp:196:1.3.0.2;Parent=scaffold10|size1286326:hit:196:1.3.0.2;Target=species:genome_2_12470|genus:Unspecified 1 458 +
scaffold10|size1286326	repeatmasker	match	282547	283199	1318	+	.	ID=scaffold10|size1286326:hit:197:1.3.0.2;Name=species:rnd-5_family-390|genus:Unknown;Target=species:rnd-5_family-390|genus:Unknown 1011 1273 +
scaffold10|size1286326	repeatmasker	match_part	282547	283199	1318	+	.	ID=scaffold10|size1286326:hsp:197:1.3.0.2;Parent=scaffold10|size1286326:hit:197:1.3.0.2;Target=species:rnd-5_family-390|genus:Unknown 1011 1273 +
scaffold10|size1286326	repeatmasker	match	283446	283681	304	+	.	ID=scaffold10|size1286326:hit:198:1.3.0.2;Name=species:scaffold109|size879770_%2528dbseq-nr_434%2529_%255B731440%252C737336%255D|genus:Unspecified;Target=species:scaffold109|size879770_%2528dbseq-nr_434%2529_%255B731440%252C737336%255D|genus:Unspecified 182 383 +
scaffold10|size1286326	repeatmasker	match_part	283446	283681	304	+	.	ID=scaffold10|size1286326:hsp:198:1.3.0.2;Parent=scaffold10|size1286326:hit:198:1.3.0.2;Target=species:scaffold109|size879770_%252528dbseq-nr_434%252529_%25255B731440%25252C737336%25255D|genus:Unspecified 182 383 +
scaffold10|size1286326	repeatmasker	match	285484	285590	546	+	.	ID=scaffold10|size1286326:hit:199:1.3.0.2;Name=species:scaffold148|size484791_%2528dbseq-nr_708%2529_%255B394079%252C400011%255D|genus:Unspecified;Target=species:scaffold148|size484791_%2528dbseq-nr_708%2529_%255B394079%252C400011%255D|genus:Unspecified 4006 4190 +
scaffold10|size1286326	repeatmasker	match_part	285484	285590	546	+	.	ID=scaffold10|size1286326:hsp:199:1.3.0.2;Parent=scaffold10|size1286326:hit:199:1.3.0.2;Target=species:scaffold148|size484791_%252528dbseq-nr_708%252529_%25255B394079%25252C400011%25255D|genus:Unspecified 4006 4190 +
scaffold10|size1286326	repeatmasker	match	285634	286019	740	+	.	ID=scaffold10|size1286326:hit:200:1.3.0.2;Name=species:scaffold89|size764991_%2528dbseq-nr_709%2529_%255B617926%252C624013%255D|genus:Unspecified;Target=species:scaffold89|size764991_%2528dbseq-nr_709%2529_%255B617926%252C624013%255D|genus:Unspecified 2059 2492 +
scaffold10|size1286326	repeatmasker	match_part	285634	286019	740	+	.	ID=scaffold10|size1286326:hsp:200:1.3.0.2;Parent=scaffold10|size1286326:hit:200:1.3.0.2;Target=species:scaffold89|size764991_%252528dbseq-nr_709%252529_%25255B617926%25252C624013%25255D|genus:Unspecified 2059 2492 +
scaffold10|size1286326	repeatmasker	match	286514	287146	266	+	.	ID=scaffold10|size1286326:hit:201:1.3.0.2;Name=species:scaffold226|size248449_%2528dbseq-nr_558%2529_%255B94722%252C100627%255D|genus:Unspecified;Target=species:scaffold226|size248449_%2528dbseq-nr_558%2529_%255B94722%252C100627%255D|genus:Unspecified 2397 2994 +
scaffold10|size1286326	repeatmasker	match_part	286514	287146	266	+	.	ID=scaffold10|size1286326:hsp:201:1.3.0.2;Parent=scaffold10|size1286326:hit:201:1.3.0.2;Target=species:scaffold226|size248449_%252528dbseq-nr_558%252529_%25255B94722%25252C100627%25255D|genus:Unspecified 2397 2994 +
scaffold10|size1286326	repeatmasker	match	288264	288940	528	+	.	ID=scaffold10|size1286326:hit:202:1.3.0.2;Name=species:scaffold148|size484791_%2528dbseq-nr_708%2529_%255B394079%252C400011%255D|genus:Unspecified;Target=species:scaffold148|size484791_%2528dbseq-nr_708%2529_%255B394079%252C400011%255D|genus:Unspecified 610 1257 +
scaffold10|size1286326	repeatmasker	match_part	288264	288940	528	+	.	ID=scaffold10|size1286326:hsp:202:1.3.0.2;Parent=scaffold10|size1286326:hit:202:1.3.0.2;Target=species:scaffold148|size484791_%252528dbseq-nr_708%252529_%25255B394079%25252C400011%25255D|genus:Unspecified 610 1257 +
scaffold10|size1286326	repeatmasker	match	289092	289185	352	+	.	ID=scaffold10|size1286326:hit:203:1.3.0.2;Name=species:scaffold21|size630201_%2528dbseq-nr_224%2529_%255B497027%252C503169%255D|genus:Unspecified;Target=species:scaffold21|size630201_%2528dbseq-nr_224%2529_%255B497027%252C503169%255D|genus:Unspecified 413 507 +
scaffold10|size1286326	repeatmasker	match_part	289092	289185	352	+	.	ID=scaffold10|size1286326:hsp:203:1.3.0.2;Parent=scaffold10|size1286326:hit:203:1.3.0.2;Target=species:scaffold21|size630201_%252528dbseq-nr_224%252529_%25255B497027%25252C503169%25255D|genus:Unspecified 413 507 +
scaffold10|size1286326	repeatmasker	match	289658	289934	1174	+	.	ID=scaffold10|size1286326:hit:204:1.3.0.2;Name=species:rnd-5_family-390|genus:Unknown;Target=species:rnd-5_family-390|genus:Unknown 1048 1310 +
scaffold10|size1286326	repeatmasker	match_part	289658	289934	1174	+	.	ID=scaffold10|size1286326:hsp:204:1.3.0.2;Parent=scaffold10|size1286326:hit:204:1.3.0.2;Target=species:rnd-5_family-390|genus:Unknown 1048 1310 +
scaffold10|size1286326	repeatmasker	match	290897	291792	2787	+	.	ID=scaffold10|size1286326:hit:205:1.3.0.2;Name=species:genome_3_19411|genus:Unspecified;Target=species:genome_3_19411|genus:Unspecified 3 390 +
scaffold10|size1286326	repeatmasker	match_part	290897	291792	2787	+	.	ID=scaffold10|size1286326:hsp:205:1.3.0.2;Parent=scaffold10|size1286326:hit:205:1.3.0.2;Target=species:genome_3_19411|genus:Unspecified 3 390 +
scaffold10|size1286326	repeatmasker	match	292266	292985	1357	+	.	ID=scaffold10|size1286326:hit:206:1.3.0.2;Name=species:rnd-3_family-180|genus:Unknown;Target=species:rnd-3_family-180|genus:Unknown 5 460 +
scaffold10|size1286326	repeatmasker	match_part	292266	292985	1357	+	.	ID=scaffold10|size1286326:hsp:206:1.3.0.2;Parent=scaffold10|size1286326:hit:206:1.3.0.2;Target=species:rnd-3_family-180|genus:Unknown 5 460 +
scaffold10|size1286326	repeatmasker	match	396583	396619	11	+	.	ID=scaffold10|size1286326:hit:207:1.3.0.3;Name=species:%2528TCGTCT%2529n|genus:Simple_repeat;Target=species:%2528TCGTCT%2529n|genus:Simple_repeat 1 34 +
scaffold10|size1286326	repeatmasker	match_part	396583	396619	11	+	.	ID=scaffold10|size1286326:hsp:207:1.3.0.3;Parent=scaffold10|size1286326:hit:207:1.3.0.3;Target=species:%252528TCGTCT%252529n|genus:Simple_repeat 1 34 +
scaffold10|size1286326	repeatmasker	match	308425	308465	13	+	.	ID=scaffold10|size1286326:hit:208:1.3.0.3;Name=species:%2528AACATA%2529n|genus:Simple_repeat;Target=species:%2528AACATA%2529n|genus:Simple_repeat 1 39 +
scaffold10|size1286326	repeatmasker	match_part	308425	308465	13	+	.	ID=scaffold10|size1286326:hsp:208:1.3.0.3;Parent=scaffold10|size1286326:hit:208:1.3.0.3;Target=species:%252528AACATA%252529n|genus:Simple_repeat 1 39 +
scaffold10|size1286326	repeatmasker	match	367819	367876	65	+	.	ID=scaffold10|size1286326:hit:209:1.3.0.3;Name=species:%2528GGA%2529n|genus:Simple_repeat;Target=species:%2528GGA%2529n|genus:Simple_repeat 1 58 +
scaffold10|size1286326	repeatmasker	match_part	367819	367876	65	+	.	ID=scaffold10|size1286326:hsp:209:1.3.0.3;Parent=scaffold10|size1286326:hit:209:1.3.0.3;Target=species:%252528GGA%252529n|genus:Simple_repeat 1 58 +
scaffold10|size1286326	repeatmasker	match	302238	302499	1394	+	.	ID=scaffold10|size1286326:hit:210:1.3.0.3;Name=species:genome_1_8676|genus:Unspecified;Target=species:genome_1_8676|genus:Unspecified 1 267 +
scaffold10|size1286326	repeatmasker	match_part	302238	302499	1394	+	.	ID=scaffold10|size1286326:hsp:210:1.3.0.3;Parent=scaffold10|size1286326:hit:210:1.3.0.3;Target=species:genome_1_8676|genus:Unspecified 1 267 +
scaffold10|size1286326	repeatmasker	match	303258	303711	2727	+	.	ID=scaffold10|size1286326:hit:211:1.3.0.3;Name=species:genome_2_13625|genus:Unspecified;Target=species:genome_2_13625|genus:Unspecified 1 505 +
scaffold10|size1286326	repeatmasker	match_part	303258	303711	2727	+	.	ID=scaffold10|size1286326:hsp:211:1.3.0.3;Parent=scaffold10|size1286326:hit:211:1.3.0.3;Target=species:genome_2_13625|genus:Unspecified 1 505 +
scaffold10|size1286326	repeatmasker	match	305327	305592	2001	+	.	ID=scaffold10|size1286326:hit:212:1.3.0.3;Name=species:genome_1_8676|genus:Unspecified;Target=species:genome_1_8676|genus:Unspecified 1 266 +
scaffold10|size1286326	repeatmasker	match_part	305327	305592	2001	+	.	ID=scaffold10|size1286326:hsp:212:1.3.0.3;Parent=scaffold10|size1286326:hit:212:1.3.0.3;Target=species:genome_1_8676|genus:Unspecified 1 266 +
scaffold10|size1286326	repeatmasker	match	309241	309301	463	+	.	ID=scaffold10|size1286326:hit:213:1.3.0.3;Name=species:genome_11_21359|genus:Unspecified;Target=species:genome_11_21359|genus:Unspecified 3 64 +
scaffold10|size1286326	repeatmasker	match_part	309241	309301	463	+	.	ID=scaffold10|size1286326:hsp:213:1.3.0.3;Parent=scaffold10|size1286326:hit:213:1.3.0.3;Target=species:genome_11_21359|genus:Unspecified 3 64 +
scaffold10|size1286326	repeatmasker	match	309438	313642	23991	+	.	ID=scaffold10|size1286326:hit:214:1.3.0.3;Name=species:scaffold29|size1339158_%2528dbseq-nr_696%2529_%255B579210%252C582717%255D|genus:Unspecified;Target=species:scaffold29|size1339158_%2528dbseq-nr_696%2529_%255B579210%252C582717%255D|genus:Unspecified 1 3070 +
scaffold10|size1286326	repeatmasker	match_part	309438	313642	23991	+	.	ID=scaffold10|size1286326:hsp:214:1.3.0.3;Parent=scaffold10|size1286326:hit:214:1.3.0.3;Target=species:scaffold29|size1339158_%252528dbseq-nr_696%252529_%25255B579210%25252C582717%25255D|genus:Unspecified 1 3070 +
scaffold10|size1286326	repeatrunner	protein_match	313940	314152	153	+	.	ID=scaffold10|size1286326:hit:215:1.3.0.3;Name=gi|13990726|dbj|BAB47216.1|;Target=gi|13990726|dbj|BAB47216.1| 1 69 +
scaffold10|size1286326	repeatrunner	match_part	313940	314152	153	+	.	ID=scaffold10|size1286326:hsp:215:1.3.0.3;Parent=scaffold10|size1286326:hit:215:1.3.0.3;Target=gi|13990726|dbj|BAB47216.1| 1 69 +
scaffold10|size1286326	repeatmasker	match	314972	320848	9855	+	.	ID=scaffold10|size1286326:hit:216:1.3.0.3;Name=species:rnd-1_family-469|genus:Unknown;Target=species:rnd-1_family-469|genus:Unknown 1 1366 +
scaffold10|size1286326	repeatmasker	match_part	314972	320848	9855	+	.	ID=scaffold10|size1286326:hsp:216:1.3.0.3;Parent=scaffold10|size1286326:hit:216:1.3.0.3;Target=species:rnd-1_family-469|genus:Unknown 1 1366 +
scaffold10|size1286326	repeatmasker	match	323505	323729	1361	+	.	ID=scaffold10|size1286326:hit:217:1.3.0.3;Name=species:rnd-4_family-385|genus:DNA%252FTcMar-Ant1;Target=species:rnd-4_family-385|genus:DNA%252FTcMar-Ant1 3406 3627 +
scaffold10|size1286326	repeatmasker	match_part	323505	323729	1361	+	.	ID=scaffold10|size1286326:hsp:217:1.3.0.3;Parent=scaffold10|size1286326:hit:217:1.3.0.3;Target=species:rnd-4_family-385|genus:DNA%25252FTcMar-Ant1 3406 3627 +
scaffold10|size1286326	repeatmasker	match	327179	329048	3923	+	.	ID=scaffold10|size1286326:hit:218:1.3.0.3;Name=species:genome_5_4290|genus:Unspecified;Target=species:genome_5_4290|genus:Unspecified 1 458 +
scaffold10|size1286326	repeatmasker	match_part	327179	329048	3923	+	.	ID=scaffold10|size1286326:hsp:218:1.3.0.3;Parent=scaffold10|size1286326:hit:218:1.3.0.3;Target=species:genome_5_4290|genus:Unspecified 1 458 +
scaffold10|size1286326	repeatmasker	match	329376	329430	229	+	.	ID=scaffold10|size1286326:hit:219:1.3.0.3;Name=species:rnd-5_family-1816|genus:Unknown;Target=species:rnd-5_family-1816|genus:Unknown 320 369 +
scaffold10|size1286326	repeatmasker	match_part	329376	329430	229	+	.	ID=scaffold10|size1286326:hsp:219:1.3.0.3;Parent=scaffold10|size1286326:hit:219:1.3.0.3;Target=species:rnd-5_family-1816|genus:Unknown 320 369 +
scaffold10|size1286326	repeatmasker	match	329584	330824	589	+	.	ID=scaffold10|size1286326:hit:220:1.3.0.3;Name=species:rnd-5_family-1755|genus:Unknown;Target=species:rnd-5_family-1755|genus:Unknown 19 313 +
scaffold10|size1286326	repeatmasker	match_part	329584	330824	589	+	.	ID=scaffold10|size1286326:hsp:220:1.3.0.3;Parent=scaffold10|size1286326:hit:220:1.3.0.3;Target=species:rnd-5_family-1755|genus:Unknown 19 313 +
scaffold10|size1286326	repeatmasker	match	330913	331039	282	+	.	ID=scaffold10|size1286326:hit:221:1.3.0.3;Name=species:rnd-1_family-112|genus:Unknown;Target=species:rnd-1_family-112|genus:Unknown 190 319 +
scaffold10|size1286326	repeatmasker	match_part	330913	331039	282	+	.	ID=scaffold10|size1286326:hsp:221:1.3.0.3;Parent=scaffold10|size1286326:hit:221:1.3.0.3;Target=species:rnd-1_family-112|genus:Unknown 190 319 +
scaffold10|size1286326	repeatmasker	match	331374	331697	760	+	.	ID=scaffold10|size1286326:hit:222:1.3.0.3;Name=species:rnd-5_family-2623|genus:Unknown;Target=species:rnd-5_family-2623|genus:Unknown 1 346 +
scaffold10|size1286326	repeatmasker	match_part	331374	331697	760	+	.	ID=scaffold10|size1286326:hsp:222:1.3.0.3;Parent=scaffold10|size1286326:hit:222:1.3.0.3;Target=species:rnd-5_family-2623|genus:Unknown 1 346 +
scaffold10|size1286326	repeatmasker	match	331781	339909	19246	+	.	ID=scaffold10|size1286326:hit:223:1.3.0.3;Name=species:rnd-5_family-1738|genus:LINE%252FR1;Target=species:rnd-5_family-1738|genus:LINE%252FR1 10228 14429 +
scaffold10|size1286326	repeatmasker	match_part	331781	339909	19246	+	.	ID=scaffold10|size1286326:hsp:223:1.3.0.3;Parent=scaffold10|size1286326:hit:223:1.3.0.3;Target=species:rnd-5_family-1738|genus:LINE%25252FR1 10228 14429 +
scaffold10|size1286326	repeatmasker	match	340510	340635	372	+	.	ID=scaffold10|size1286326:hit:224:1.3.0.3;Name=species:rnd-4_family-237|genus:Unknown;Target=species:rnd-4_family-237|genus:Unknown 102 223 +
scaffold10|size1286326	repeatmasker	match_part	340510	340635	372	+	.	ID=scaffold10|size1286326:hsp:224:1.3.0.3;Parent=scaffold10|size1286326:hit:224:1.3.0.3;Target=species:rnd-4_family-237|genus:Unknown 102 223 +
scaffold10|size1286326	repeatmasker	match	340714	341182	1039	+	.	ID=scaffold10|size1286326:hit:225:1.3.0.3;Name=species:genome_12_10264|genus:Unspecified;Target=species:genome_12_10264|genus:Unspecified 1 503 +
scaffold10|size1286326	repeatmasker	match_part	340714	341182	1039	+	.	ID=scaffold10|size1286326:hsp:225:1.3.0.3;Parent=scaffold10|size1286326:hit:225:1.3.0.3;Target=species:genome_12_10264|genus:Unspecified 1 503 +
scaffold10|size1286326	repeatmasker	match	341467	342340	4151	+	.	ID=scaffold10|size1286326:hit:226:1.3.0.3;Name=species:genome_2_13648|genus:Unspecified;Target=species:genome_2_13648|genus:Unspecified 1 584 +
scaffold10|size1286326	repeatmasker	match_part	341467	342340	4151	+	.	ID=scaffold10|size1286326:hsp:226:1.3.0.3;Parent=scaffold10|size1286326:hit:226:1.3.0.3;Target=species:genome_2_13648|genus:Unspecified 1 584 +
scaffold10|size1286326	repeatmasker	match	342386	343087	1491	+	.	ID=scaffold10|size1286326:hit:227:1.3.0.3;Name=species:rnd-1_family-219|genus:Unknown;Target=species:rnd-1_family-219|genus:Unknown 23 398 +
scaffold10|size1286326	repeatmasker	match_part	342386	343087	1491	+	.	ID=scaffold10|size1286326:hsp:227:1.3.0.3;Parent=scaffold10|size1286326:hit:227:1.3.0.3;Target=species:rnd-1_family-219|genus:Unknown 23 398 +
scaffold10|size1286326	repeatmasker	match	343625	344088	4128	+	.	ID=scaffold10|size1286326:hit:228:1.3.0.3;Name=species:rnd-1_family-441|genus:LTR%252FCopia;Target=species:rnd-1_family-441|genus:LTR%252FCopia 4328 4793 +
scaffold10|size1286326	repeatmasker	match_part	343625	344088	4128	+	.	ID=scaffold10|size1286326:hsp:228:1.3.0.3;Parent=scaffold10|size1286326:hit:228:1.3.0.3;Target=species:rnd-1_family-441|genus:LTR%25252FCopia 4328 4793 +
scaffold10|size1286326	repeatmasker	match	346203	349198	21563	+	.	ID=scaffold10|size1286326:hit:229:1.3.0.3;Name=species:rnd-1_family-441|genus:LTR%252FCopia;Target=species:rnd-1_family-441|genus:LTR%252FCopia 1 3060 +
scaffold10|size1286326	repeatmasker	match_part	346203	349198	21563	+	.	ID=scaffold10|size1286326:hsp:229:1.3.0.3;Parent=scaffold10|size1286326:hit:229:1.3.0.3;Target=species:rnd-1_family-441|genus:LTR%25252FCopia 1 3060 +
scaffold10|size1286326	repeatmasker	match	349948	350485	2260	+	.	ID=scaffold10|size1286326:hit:230:1.3.0.3;Name=species:genome_1_11390|genus:Unspecified;Target=species:genome_1_11390|genus:Unspecified 1 278 +
scaffold10|size1286326	repeatmasker	match_part	349948	350485	2260	+	.	ID=scaffold10|size1286326:hsp:230:1.3.0.3;Parent=scaffold10|size1286326:hit:230:1.3.0.3;Target=species:genome_1_11390|genus:Unspecified 1 278 +
scaffold10|size1286326	repeatmasker	match	350551	350598	230	+	.	ID=scaffold10|size1286326:hit:231:1.3.0.3;Name=species:rnd-1_family-23|genus:Unknown;Target=species:rnd-1_family-23|genus:Unknown 906 946 +
scaffold10|size1286326	repeatmasker	match_part	350551	350598	230	+	.	ID=scaffold10|size1286326:hsp:231:1.3.0.3;Parent=scaffold10|size1286326:hit:231:1.3.0.3;Target=species:rnd-1_family-23|genus:Unknown 906 946 +
scaffold10|size1286326	repeatmasker	match	352040	353680	3649	+	.	ID=scaffold10|size1286326:hit:232:1.3.0.3;Name=species:rnd-5_family-421|genus:Unknown;Target=species:rnd-5_family-421|genus:Unknown 584 2377 +
scaffold10|size1286326	repeatmasker	match_part	352040	353680	3649	+	.	ID=scaffold10|size1286326:hsp:232:1.3.0.3;Parent=scaffold10|size1286326:hit:232:1.3.0.3;Target=species:rnd-5_family-421|genus:Unknown 584 2377 +
scaffold10|size1286326	repeatmasker	match	353793	354118	449	+	.	ID=scaffold10|size1286326:hit:233:1.3.0.3;Name=species:rnd-5_family-421|genus:Unknown;Target=species:rnd-5_family-421|genus:Unknown 265 593 +
scaffold10|size1286326	repeatmasker	match_part	353793	354118	449	+	.	ID=scaffold10|size1286326:hsp:233:1.3.0.3;Parent=scaffold10|size1286326:hit:233:1.3.0.3;Target=species:rnd-5_family-421|genus:Unknown 265 593 +
scaffold10|size1286326	repeatmasker	match	354366	363250	45997	+	.	ID=scaffold10|size1286326:hit:234:1.3.0.3;Name=species:rnd-5_family-1745|genus:Unknown;Target=species:rnd-5_family-1745|genus:Unknown 982 8213 +
scaffold10|size1286326	repeatmasker	match_part	354366	363250	45997	+	.	ID=scaffold10|size1286326:hsp:234:1.3.0.3;Parent=scaffold10|size1286326:hit:234:1.3.0.3;Target=species:rnd-5_family-1745|genus:Unknown 982 8213 +
scaffold10|size1286326	repeatmasker	match	364072	364248	229	+	.	ID=scaffold10|size1286326:hit:235:1.3.0.3;Name=species:rnd-1_family-0|genus:Unknown;Target=species:rnd-1_family-0|genus:Unknown 66 230 +
scaffold10|size1286326	repeatmasker	match_part	364072	364248	229	+	.	ID=scaffold10|size1286326:hsp:235:1.3.0.3;Parent=scaffold10|size1286326:hit:235:1.3.0.3;Target=species:rnd-1_family-0|genus:Unknown 66 230 +
scaffold10|size1286326	repeatmasker	match	364370	364770	838	+	.	ID=scaffold10|size1286326:hit:236:1.3.0.3;Name=species:rnd-5_family-339|genus:Unknown;Target=species:rnd-5_family-339|genus:Unknown 1090 1295 +
scaffold10|size1286326	repeatmasker	match_part	364370	364770	838	+	.	ID=scaffold10|size1286326:hsp:236:1.3.0.3;Parent=scaffold10|size1286326:hit:236:1.3.0.3;Target=species:rnd-5_family-339|genus:Unknown 1090 1295 +
scaffold10|size1286326	repeatmasker	match	364872	366123	1249	+	.	ID=scaffold10|size1286326:hit:237:1.3.0.3;Name=species:genome_11_20665|genus:Unspecified;Target=species:genome_11_20665|genus:Unspecified 371 1040 +
scaffold10|size1286326	repeatmasker	match_part	364872	366123	1249	+	.	ID=scaffold10|size1286326:hsp:237:1.3.0.3;Parent=scaffold10|size1286326:hit:237:1.3.0.3;Target=species:genome_11_20665|genus:Unspecified 371 1040 +
scaffold10|size1286326	repeatmasker	match	366191	367818	9918	+	.	ID=scaffold10|size1286326:hit:238:1.3.0.3;Name=species:genome_6_9300|genus:Unspecified;Target=species:genome_6_9300|genus:Unspecified 1 1221 +
scaffold10|size1286326	repeatmasker	match_part	366191	367818	9918	+	.	ID=scaffold10|size1286326:hsp:238:1.3.0.3;Parent=scaffold10|size1286326:hit:238:1.3.0.3;Target=species:genome_6_9300|genus:Unspecified 1 1221 +
scaffold10|size1286326	repeatmasker	match	367877	367924	256	+	.	ID=scaffold10|size1286326:hit:239:1.3.0.3;Name=species:rnd-2_family-88|genus:Unknown;Target=species:rnd-2_family-88|genus:Unknown 921 959 +
scaffold10|size1286326	repeatmasker	match_part	367877	367924	256	+	.	ID=scaffold10|size1286326:hsp:239:1.3.0.3;Parent=scaffold10|size1286326:hit:239:1.3.0.3;Target=species:rnd-2_family-88|genus:Unknown 921 959 +
scaffold10|size1286326	repeatmasker	match	382643	382920	635	+	.	ID=scaffold10|size1286326:hit:240:1.3.0.3;Name=species:rnd-5_family-569|genus:Unknown;Target=species:rnd-5_family-569|genus:Unknown 2560 2746 +
scaffold10|size1286326	repeatmasker	match_part	382643	382920	635	+	.	ID=scaffold10|size1286326:hsp:240:1.3.0.3;Parent=scaffold10|size1286326:hit:240:1.3.0.3;Target=species:rnd-5_family-569|genus:Unknown 2560 2746 +
scaffold10|size1286326	repeatmasker	match	383209	383545	637	+	.	ID=scaffold10|size1286326:hit:241:1.3.0.3;Name=species:rnd-1_family-1042|genus:Unknown;Target=species:rnd-1_family-1042|genus:Unknown 12 346 +
scaffold10|size1286326	repeatmasker	match_part	383209	383545	637	+	.	ID=scaffold10|size1286326:hsp:241:1.3.0.3;Parent=scaffold10|size1286326:hit:241:1.3.0.3;Target=species:rnd-1_family-1042|genus:Unknown 12 346 +
scaffold10|size1286326	repeatmasker	match	384983	385041	326	+	.	ID=scaffold10|size1286326:hit:242:1.3.0.3;Name=species:scaffold433|size259623_%2528dbseq-nr_699%2529_%255B187890%252C193857%255D|genus:Unspecified;Target=species:scaffold433|size259623_%2528dbseq-nr_699%2529_%255B187890%252C193857%255D|genus:Unspecified 1786 1843 +
scaffold10|size1286326	repeatmasker	match_part	384983	385041	326	+	.	ID=scaffold10|size1286326:hsp:242:1.3.0.3;Parent=scaffold10|size1286326:hit:242:1.3.0.3;Target=species:scaffold433|size259623_%252528dbseq-nr_699%252529_%25255B187890%25252C193857%25255D|genus:Unspecified 1786 1843 +
scaffold10|size1286326	repeatmasker	match	385206	385318	356	+	.	ID=scaffold10|size1286326:hit:243:1.3.0.3;Name=species:scaffold433|size259623_%2528dbseq-nr_699%2529_%255B187890%252C193857%255D|genus:Unspecified;Target=species:scaffold433|size259623_%2528dbseq-nr_699%2529_%255B187890%252C193857%255D|genus:Unspecified 2278 2389 +
scaffold10|size1286326	repeatmasker	match_part	385206	385318	356	+	.	ID=scaffold10|size1286326:hsp:243:1.3.0.3;Parent=scaffold10|size1286326:hit:243:1.3.0.3;Target=species:scaffold433|size259623_%252528dbseq-nr_699%252529_%25255B187890%25252C193857%25255D|genus:Unspecified 2278 2389 +
scaffold10|size1286326	repeatmasker	match	385462	385913	3416	+	.	ID=scaffold10|size1286326:hit:244:1.3.0.3;Name=species:genome_1_1584|genus:Unspecified;Target=species:genome_1_1584|genus:Unspecified 59 505 +
scaffold10|size1286326	repeatmasker	match_part	385462	385913	3416	+	.	ID=scaffold10|size1286326:hsp:244:1.3.0.3;Parent=scaffold10|size1286326:hit:244:1.3.0.3;Target=species:genome_1_1584|genus:Unspecified 59 505 +
scaffold10|size1286326	repeatmasker	match	386450	387556	450	+	.	ID=scaffold10|size1286326:hit:245:1.3.0.3;Name=species:rnd-1_family-287|genus:Unknown;Target=species:rnd-1_family-287|genus:Unknown 217 467 +
scaffold10|size1286326	repeatmasker	match_part	386450	387556	450	+	.	ID=scaffold10|size1286326:hsp:245:1.3.0.3;Parent=scaffold10|size1286326:hit:245:1.3.0.3;Target=species:rnd-1_family-287|genus:Unknown 217 467 +
scaffold10|size1286326	repeatmasker	match	387652	388192	1134	+	.	ID=scaffold10|size1286326:hit:246:1.3.0.3;Name=species:rnd-3_family-259|genus:Unknown;Target=species:rnd-3_family-259|genus:Unknown 226 646 +
scaffold10|size1286326	repeatmasker	match_part	387652	388192	1134	+	.	ID=scaffold10|size1286326:hsp:246:1.3.0.3;Parent=scaffold10|size1286326:hit:246:1.3.0.3;Target=species:rnd-3_family-259|genus:Unknown 226 646 +
scaffold10|size1286326	repeatmasker	match	388949	389060	259	+	.	ID=scaffold10|size1286326:hit:247:1.3.0.3;Name=species:scaffold46|size1342926_%2528dbseq-nr_577%2529_%255B27933%252C34027%255D|genus:Unspecified;Target=species:scaffold46|size1342926_%2528dbseq-nr_577%2529_%255B27933%252C34027%255D|genus:Unspecified 3548 3645 +
scaffold10|size1286326	repeatmasker	match_part	388949	389060	259	+	.	ID=scaffold10|size1286326:hsp:247:1.3.0.3;Parent=scaffold10|size1286326:hit:247:1.3.0.3;Target=species:scaffold46|size1342926_%252528dbseq-nr_577%252529_%25255B27933%25252C34027%25255D|genus:Unspecified 3548 3645 +
scaffold10|size1286326	repeatmasker	match	390210	390632	243	+	.	ID=scaffold10|size1286326:hit:248:1.3.0.3;Name=species:scaffold60|size524837_%2528dbseq-nr_150%2529_%255B111726%252C117839%255D|genus:Unspecified;Target=species:scaffold60|size524837_%2528dbseq-nr_150%2529_%255B111726%252C117839%255D|genus:Unspecified 877 1307 +
scaffold10|size1286326	repeatmasker	match_part	390210	390632	243	+	.	ID=scaffold10|size1286326:hsp:248:1.3.0.3;Parent=scaffold10|size1286326:hit:248:1.3.0.3;Target=species:scaffold60|size524837_%252528dbseq-nr_150%252529_%25255B111726%25252C117839%25255D|genus:Unspecified 877 1307 +
scaffold10|size1286326	repeatmasker	match	391918	392059	801	+	.	ID=scaffold10|size1286326:hit:249:1.3.0.3;Name=species:genome_10_276|genus:Unspecified;Target=species:genome_10_276|genus:Unspecified 282 431 +
scaffold10|size1286326	repeatmasker	match_part	391918	392059	801	+	.	ID=scaffold10|size1286326:hsp:249:1.3.0.3;Parent=scaffold10|size1286326:hit:249:1.3.0.3;Target=species:genome_10_276|genus:Unspecified 282 431 +
scaffold10|size1286326	repeatmasker	match	392306	392745	802	+	.	ID=scaffold10|size1286326:hit:250:1.3.0.3;Name=species:rnd-1_family-352|genus:Unknown;Target=species:rnd-1_family-352|genus:Unknown 56 483 +
scaffold10|size1286326	repeatmasker	match_part	392306	392745	802	+	.	ID=scaffold10|size1286326:hsp:250:1.3.0.3;Parent=scaffold10|size1286326:hit:250:1.3.0.3;Target=species:rnd-1_family-352|genus:Unknown 56 483 +
scaffold10|size1286326	repeatmasker	match	393254	393299	227	+	.	ID=scaffold10|size1286326:hit:251:1.3.0.3;Name=species:genome_10_276|genus:Unspecified;Target=species:genome_10_276|genus:Unspecified 74 129 +
scaffold10|size1286326	repeatmasker	match_part	393254	393299	227	+	.	ID=scaffold10|size1286326:hsp:251:1.3.0.3;Parent=scaffold10|size1286326:hit:251:1.3.0.3;Target=species:genome_10_276|genus:Unspecified 74 129 +
scaffold10|size1286326	repeatmasker	match	395474	395506	253	+	.	ID=scaffold10|size1286326:hit:252:1.3.0.3;Name=species:rnd-1_family-948|genus:Unknown;Target=species:rnd-1_family-948|genus:Unknown 373 405 +
scaffold10|size1286326	repeatmasker	match_part	395474	395506	253	+	.	ID=scaffold10|size1286326:hsp:252:1.3.0.3;Parent=scaffold10|size1286326:hit:252:1.3.0.3;Target=species:rnd-1_family-948|genus:Unknown 373 405 +
scaffold10|size1286326	repeatmasker	match	396794	396838	294	+	.	ID=scaffold10|size1286326:hit:253:1.3.0.3;Name=species:rnd-1_family-231|genus:Unknown;Target=species:rnd-1_family-231|genus:Unknown 1825 1869 +
scaffold10|size1286326	repeatmasker	match_part	396794	396838	294	+	.	ID=scaffold10|size1286326:hsp:253:1.3.0.3;Parent=scaffold10|size1286326:hit:253:1.3.0.3;Target=species:rnd-1_family-231|genus:Unknown 1825 1869 +
scaffold10|size1286326	repeatmasker	match	399442	399660	282	+	.	ID=scaffold10|size1286326:hit:254:1.3.0.3;Name=species:rnd-1_family-399|genus:Unknown;Target=species:rnd-1_family-399|genus:Unknown 94 317 +
scaffold10|size1286326	repeatmasker	match_part	399442	399660	282	+	.	ID=scaffold10|size1286326:hsp:254:1.3.0.3;Parent=scaffold10|size1286326:hit:254:1.3.0.3;Target=species:rnd-1_family-399|genus:Unknown 94 317 +
scaffold10|size1286326	repeatmasker	match	414033	414057	18	+	.	ID=scaffold10|size1286326:hit:255:1.3.0.4;Name=species:%2528GCG%2529n|genus:Simple_repeat;Target=species:%2528GCG%2529n|genus:Simple_repeat 1 25 +
scaffold10|size1286326	repeatmasker	match_part	414033	414057	18	+	.	ID=scaffold10|size1286326:hsp:255:1.3.0.4;Parent=scaffold10|size1286326:hit:255:1.3.0.4;Target=species:%252528GCG%252529n|genus:Simple_repeat 1 25 +
scaffold10|size1286326	repeatmasker	match	412937	412984	15	+	.	ID=scaffold10|size1286326:hit:256:1.3.0.4;Name=species:%2528AGGTGC%2529n|genus:Simple_repeat;Target=species:%2528AGGTGC%2529n|genus:Simple_repeat 1 48 +
scaffold10|size1286326	repeatmasker	match_part	412937	412984	15	+	.	ID=scaffold10|size1286326:hsp:256:1.3.0.4;Parent=scaffold10|size1286326:hit:256:1.3.0.4;Target=species:%252528AGGTGC%252529n|genus:Simple_repeat 1 48 +
scaffold10|size1286326	repeatmasker	match	486446	486499	15	+	.	ID=scaffold10|size1286326:hit:257:1.3.0.4;Name=species:%2528ACA%2529n|genus:Simple_repeat;Target=species:%2528ACA%2529n|genus:Simple_repeat 1 52 +
scaffold10|size1286326	repeatmasker	match_part	486446	486499	15	+	.	ID=scaffold10|size1286326:hsp:257:1.3.0.4;Parent=scaffold10|size1286326:hit:257:1.3.0.4;Target=species:%252528ACA%252529n|genus:Simple_repeat 1 52 +
scaffold10|size1286326	repeatmasker	match	408760	408791	12	+	.	ID=scaffold10|size1286326:hit:258:1.3.0.4;Name=species:%2528TTGTATG%2529n|genus:Simple_repeat;Target=species:%2528TTGTATG%2529n|genus:Simple_repeat 1 36 +
scaffold10|size1286326	repeatmasker	match_part	408760	408791	12	+	.	ID=scaffold10|size1286326:hsp:258:1.3.0.4;Parent=scaffold10|size1286326:hit:258:1.3.0.4;Target=species:%252528TTGTATG%252529n|genus:Simple_repeat 1 36 +
scaffold10|size1286326	repeatmasker	match	494366	494423	16	+	.	ID=scaffold10|size1286326:hit:259:1.3.0.4;Name=species:%2528GTT%2529n|genus:Simple_repeat;Target=species:%2528GTT%2529n|genus:Simple_repeat 1 59 +
scaffold10|size1286326	repeatmasker	match_part	494366	494423	16	+	.	ID=scaffold10|size1286326:hsp:259:1.3.0.4;Parent=scaffold10|size1286326:hit:259:1.3.0.4;Target=species:%252528GTT%252529n|genus:Simple_repeat 1 59 +
scaffold10|size1286326	repeatmasker	match	498320	498387	46	+	.	ID=scaffold10|size1286326:hit:260:1.3.0.4;Name=species:%2528TGGTTGGC%2529n|genus:Simple_repeat;Target=species:%2528TGGTTGGC%2529n|genus:Simple_repeat 1 65 +
scaffold10|size1286326	repeatmasker	match_part	498320	498387	46	+	.	ID=scaffold10|size1286326:hsp:260:1.3.0.4;Parent=scaffold10|size1286326:hit:260:1.3.0.4;Target=species:%252528TGGTTGGC%252529n|genus:Simple_repeat 1 65 +
scaffold10|size1286326	repeatmasker	match	439290	439317	17	+	.	ID=scaffold10|size1286326:hit:261:1.3.0.4;Name=species:%2528CACGC%2529n|genus:Simple_repeat;Target=species:%2528CACGC%2529n|genus:Simple_repeat 1 27 +
scaffold10|size1286326	repeatmasker	match_part	439290	439317	17	+	.	ID=scaffold10|size1286326:hsp:261:1.3.0.4;Parent=scaffold10|size1286326:hit:261:1.3.0.4;Target=species:%252528CACGC%252529n|genus:Simple_repeat 1 27 +
scaffold10|size1286326	repeatmasker	match	444704	444737	16	+	.	ID=scaffold10|size1286326:hit:262:1.3.0.4;Name=species:%2528AGCGAC%2529n|genus:Simple_repeat;Target=species:%2528AGCGAC%2529n|genus:Simple_repeat 1 36 +
scaffold10|size1286326	repeatmasker	match_part	444704	444737	16	+	.	ID=scaffold10|size1286326:hsp:262:1.3.0.4;Parent=scaffold10|size1286326:hit:262:1.3.0.4;Target=species:%252528AGCGAC%252529n|genus:Simple_repeat 1 36 +
scaffold10|size1286326	repeatmasker	match	424900	424934	14	+	.	ID=scaffold10|size1286326:hit:263:1.3.0.4;Name=species:%2528GTTGT%2529n|genus:Simple_repeat;Target=species:%2528GTTGT%2529n|genus:Simple_repeat 1 34 +
scaffold10|size1286326	repeatmasker	match_part	424900	424934	14	+	.	ID=scaffold10|size1286326:hsp:263:1.3.0.4;Parent=scaffold10|size1286326:hit:263:1.3.0.4;Target=species:%252528GTTGT%252529n|genus:Simple_repeat 1 34 +
scaffold10|size1286326	repeatmasker	match	478553	478579	14	+	.	ID=scaffold10|size1286326:hit:264:1.3.0.4;Name=species:%2528AAC%2529n|genus:Simple_repeat;Target=species:%2528AAC%2529n|genus:Simple_repeat 1 26 +
scaffold10|size1286326	repeatmasker	match_part	478553	478579	14	+	.	ID=scaffold10|size1286326:hsp:264:1.3.0.4;Parent=scaffold10|size1286326:hit:264:1.3.0.4;Target=species:%252528AAC%252529n|genus:Simple_repeat 1 26 +
scaffold10|size1286326	repeatmasker	match	485544	485585	18	+	.	ID=scaffold10|size1286326:hit:265:1.3.0.4;Name=species:%2528AAC%2529n|genus:Simple_repeat;Target=species:%2528AAC%2529n|genus:Simple_repeat 1 40 +
scaffold10|size1286326	repeatmasker	match_part	485544	485585	18	+	.	ID=scaffold10|size1286326:hsp:265:1.3.0.4;Parent=scaffold10|size1286326:hit:265:1.3.0.4;Target=species:%252528AAC%252529n|genus:Simple_repeat 1 40 +
scaffold10|size1286326	repeatmasker	match	425009	425056	18	+	.	ID=scaffold10|size1286326:hit:266:1.3.0.4;Name=species:%2528GTGTTG%2529n|genus:Simple_repeat;Target=species:%2528GTGTTG%2529n|genus:Simple_repeat 1 48 +
scaffold10|size1286326	repeatmasker	match_part	425009	425056	18	+	.	ID=scaffold10|size1286326:hsp:266:1.3.0.4;Parent=scaffold10|size1286326:hit:266:1.3.0.4;Target=species:%252528GTGTTG%252529n|genus:Simple_repeat 1 48 +
scaffold10|size1286326	repeatmasker	match	485908	485929	18	+	.	ID=scaffold10|size1286326:hit:267:1.3.0.4;Name=species:%2528CAT%2529n|genus:Simple_repeat;Target=species:%2528CAT%2529n|genus:Simple_repeat 1 22 +
scaffold10|size1286326	repeatmasker	match_part	485908	485929	18	+	.	ID=scaffold10|size1286326:hsp:267:1.3.0.4;Parent=scaffold10|size1286326:hit:267:1.3.0.4;Target=species:%252528CAT%252529n|genus:Simple_repeat 1 22 +
scaffold10|size1286326	repeatmasker	match	479326	479370	16	+	.	ID=scaffold10|size1286326:hit:268:1.3.0.4;Name=species:GA-rich|genus:Low_complexity;Target=species:GA-rich|genus:Low_complexity 1 46 +
scaffold10|size1286326	repeatmasker	match_part	479326	479370	16	+	.	ID=scaffold10|size1286326:hsp:268:1.3.0.4;Parent=scaffold10|size1286326:hit:268:1.3.0.4;Target=species:GA-rich|genus:Low_complexity 1 46 +
scaffold10|size1286326	repeatmasker	match	486343	486386	13	+	.	ID=scaffold10|size1286326:hit:269:1.3.0.4;Name=species:GA-rich|genus:Low_complexity;Target=species:GA-rich|genus:Low_complexity 1 43 +
scaffold10|size1286326	repeatmasker	match_part	486343	486386	13	+	.	ID=scaffold10|size1286326:hsp:269:1.3.0.4;Parent=scaffold10|size1286326:hit:269:1.3.0.4;Target=species:GA-rich|genus:Low_complexity 1 43 +
scaffold10|size1286326	repeatmasker	match	400079	400173	254	+	.	ID=scaffold10|size1286326:hit:270:1.3.0.4;Name=species:rnd-1_family-399|genus:Unknown;Target=species:rnd-1_family-399|genus:Unknown 212 313 +
scaffold10|size1286326	repeatmasker	match_part	400079	400173	254	+	.	ID=scaffold10|size1286326:hsp:270:1.3.0.4;Parent=scaffold10|size1286326:hit:270:1.3.0.4;Target=species:rnd-1_family-399|genus:Unknown 212 313 +
scaffold10|size1286326	repeatmasker	match	400645	400940	910	+	.	ID=scaffold10|size1286326:hit:271:1.3.0.4;Name=species:rnd-1_family-373|genus:Unknown;Target=species:rnd-1_family-373|genus:Unknown 1 182 +
scaffold10|size1286326	repeatmasker	match_part	400645	400940	910	+	.	ID=scaffold10|size1286326:hsp:271:1.3.0.4;Parent=scaffold10|size1286326:hit:271:1.3.0.4;Target=species:rnd-1_family-373|genus:Unknown 1 182 +
scaffold10|size1286326	repeatmasker	match	401065	401327	436	+	.	ID=scaffold10|size1286326:hit:272:1.3.0.4;Name=species:rnd-5_family-2623|genus:Unknown;Target=species:rnd-5_family-2623|genus:Unknown 1 285 +
scaffold10|size1286326	repeatmasker	match_part	401065	401327	436	+	.	ID=scaffold10|size1286326:hsp:272:1.3.0.4;Parent=scaffold10|size1286326:hit:272:1.3.0.4;Target=species:rnd-5_family-2623|genus:Unknown 1 285 +
scaffold10|size1286326	repeatmasker	match	401827	402155	474	+	.	ID=scaffold10|size1286326:hit:273:1.3.0.4;Name=species:rnd-1_family-771|genus:Unknown;Target=species:rnd-1_family-771|genus:Unknown 1225 1556 +
scaffold10|size1286326	repeatmasker	match_part	401827	402155	474	+	.	ID=scaffold10|size1286326:hsp:273:1.3.0.4;Parent=scaffold10|size1286326:hit:273:1.3.0.4;Target=species:rnd-1_family-771|genus:Unknown 1225 1556 +
scaffold10|size1286326	repeatmasker	match	403111	405533	5333	+	.	ID=scaffold10|size1286326:hit:274:1.3.0.4;Name=species:rnd-5_family-3936|genus:Unknown;Target=species:rnd-5_family-3936|genus:Unknown 1 1021 +
scaffold10|size1286326	repeatmasker	match_part	403111	405533	5333	+	.	ID=scaffold10|size1286326:hsp:274:1.3.0.4;Parent=scaffold10|size1286326:hit:274:1.3.0.4;Target=species:rnd-5_family-3936|genus:Unknown 1 1021 +
scaffold10|size1286326	repeatmasker	match	405640	405689	403	+	.	ID=scaffold10|size1286326:hit:275:1.3.0.4;Name=species:rnd-1_family-555|genus:Unknown;Target=species:rnd-1_family-555|genus:Unknown 1 50 +
scaffold10|size1286326	repeatmasker	match_part	405640	405689	403	+	.	ID=scaffold10|size1286326:hsp:275:1.3.0.4;Parent=scaffold10|size1286326:hit:275:1.3.0.4;Target=species:rnd-1_family-555|genus:Unknown 1 50 +
scaffold10|size1286326	repeatmasker	match	412209	412411	1429	+	.	ID=scaffold10|size1286326:hit:276:1.3.0.4;Name=species:genome_10_413|genus:Unspecified;Target=species:genome_10_413|genus:Unspecified 176 328 +
scaffold10|size1286326	repeatmasker	match_part	412209	412411	1429	+	.	ID=scaffold10|size1286326:hsp:276:1.3.0.4;Parent=scaffold10|size1286326:hit:276:1.3.0.4;Target=species:genome_10_413|genus:Unspecified 176 328 +
scaffold10|size1286326	repeatmasker	match	412492	412930	1634	+	.	ID=scaffold10|size1286326:hit:277:1.3.0.4;Name=species:rnd-5_family-3092|genus:Unknown;Target=species:rnd-5_family-3092|genus:Unknown 4 456 +
scaffold10|size1286326	repeatmasker	match_part	412492	412930	1634	+	.	ID=scaffold10|size1286326:hsp:277:1.3.0.4;Parent=scaffold10|size1286326:hit:277:1.3.0.4;Target=species:rnd-5_family-3092|genus:Unknown 4 456 +
scaffold10|size1286326	repeatmasker	match	412986	414008	6826	+	.	ID=scaffold10|size1286326:hit:278:1.3.0.4;Name=species:rnd-1_family-1197|genus:Unknown;Target=species:rnd-1_family-1197|genus:Unknown 1 1040 +
scaffold10|size1286326	repeatmasker	match_part	412986	414008	6826	+	.	ID=scaffold10|size1286326:hsp:278:1.3.0.4;Parent=scaffold10|size1286326:hit:278:1.3.0.4;Target=species:rnd-1_family-1197|genus:Unknown 1 1040 +
scaffold10|size1286326	repeatmasker	match	414098	414358	923	+	.	ID=scaffold10|size1286326:hit:279:1.3.0.4;Name=species:genome_4_3227|genus:Unspecified;Target=species:genome_4_3227|genus:Unspecified 516 778 +
scaffold10|size1286326	repeatmasker	match_part	414098	414358	923	+	.	ID=scaffold10|size1286326:hsp:279:1.3.0.4;Parent=scaffold10|size1286326:hit:279:1.3.0.4;Target=species:genome_4_3227|genus:Unspecified 516 778 +
scaffold10|size1286326	repeatmasker	match	414749	415818	1574	+	.	ID=scaffold10|size1286326:hit:280:1.3.0.4;Name=species:rnd-1_family-974|genus:Unknown;Target=species:rnd-1_family-974|genus:Unknown 1 545 +
scaffold10|size1286326	repeatmasker	match_part	414749	415818	1574	+	.	ID=scaffold10|size1286326:hsp:280:1.3.0.4;Parent=scaffold10|size1286326:hit:280:1.3.0.4;Target=species:rnd-1_family-974|genus:Unknown 1 545 +
scaffold10|size1286326	repeatmasker	match	415994	416220	1513	+	.	ID=scaffold10|size1286326:hit:281:1.3.0.4;Name=species:genome_10_413|genus:Unspecified;Target=species:genome_10_413|genus:Unspecified 1 180 +
scaffold10|size1286326	repeatmasker	match_part	415994	416220	1513	+	.	ID=scaffold10|size1286326:hsp:281:1.3.0.4;Parent=scaffold10|size1286326:hit:281:1.3.0.4;Target=species:genome_10_413|genus:Unspecified 1 180 +
scaffold10|size1286326	repeatmasker	match	416313	423697	28806	+	.	ID=scaffold10|size1286326:hit:282:1.3.0.4;Name=species:scaffold89|size764991_%2528dbseq-nr_709%2529_%255B617926%252C624013%255D|genus:Unspecified;Target=species:scaffold89|size764991_%2528dbseq-nr_709%2529_%255B617926%252C624013%255D|genus:Unspecified 2652 6088 +
scaffold10|size1286326	repeatmasker	match_part	416313	423697	28806	+	.	ID=scaffold10|size1286326:hsp:282:1.3.0.4;Parent=scaffold10|size1286326:hit:282:1.3.0.4;Target=species:scaffold89|size764991_%252528dbseq-nr_709%252529_%25255B617926%25252C624013%25255D|genus:Unspecified 2652 6088 +
scaffold10|size1286326	repeatmasker	match	423753	423889	758	+	.	ID=scaffold10|size1286326:hit:283:1.3.0.4;Name=species:rnd-1_family-1016|genus:Unknown;Target=species:rnd-1_family-1016|genus:Unknown 4 140 +
scaffold10|size1286326	repeatmasker	match_part	423753	423889	758	+	.	ID=scaffold10|size1286326:hsp:283:1.3.0.4;Parent=scaffold10|size1286326:hit:283:1.3.0.4;Target=species:rnd-1_family-1016|genus:Unknown 4 140 +
scaffold10|size1286326	repeatmasker	match	427414	427913	2001	+	.	ID=scaffold10|size1286326:hit:284:1.3.0.4;Name=species:rnd-1_family-994|genus:DNA%252FGinger;Target=species:rnd-1_family-994|genus:DNA%252FGinger 1 522 +
scaffold10|size1286326	repeatmasker	match_part	427414	427913	2001	+	.	ID=scaffold10|size1286326:hsp:284:1.3.0.4;Parent=scaffold10|size1286326:hit:284:1.3.0.4;Target=species:rnd-1_family-994|genus:DNA%25252FGinger 1 522 +
scaffold10|size1286326	repeatmasker	match	428149	428695	2732	+	.	ID=scaffold10|size1286326:hit:285:1.3.0.4;Name=species:rnd-1_family-1015|genus:DNA%252FGinger;Target=species:rnd-1_family-1015|genus:DNA%252FGinger 2 503 +
scaffold10|size1286326	repeatmasker	match_part	428149	428695	2732	+	.	ID=scaffold10|size1286326:hsp:285:1.3.0.4;Parent=scaffold10|size1286326:hit:285:1.3.0.4;Target=species:rnd-1_family-1015|genus:DNA%25252FGinger 2 503 +
scaffold10|size1286326	repeatmasker	match	428749	429487	2503	+	.	ID=scaffold10|size1286326:hit:286:1.3.0.4;Name=species:genome_2_14458|genus:Unspecified;Target=species:genome_2_14458|genus:Unspecified 273 635 +
scaffold10|size1286326	repeatmasker	match_part	428749	429487	2503	+	.	ID=scaffold10|size1286326:hsp:286:1.3.0.4;Parent=scaffold10|size1286326:hit:286:1.3.0.4;Target=species:genome_2_14458|genus:Unspecified 273 635 +
scaffold10|size1286326	repeatmasker	match	431217	431279	391	+	.	ID=scaffold10|size1286326:hit:287:1.3.0.4;Name=species:genome_11_11344|genus:Unspecified;Target=species:genome_11_11344|genus:Unspecified 385 448 +
scaffold10|size1286326	repeatmasker	match_part	431217	431279	391	+	.	ID=scaffold10|size1286326:hsp:287:1.3.0.4;Parent=scaffold10|size1286326:hit:287:1.3.0.4;Target=species:genome_11_11344|genus:Unspecified 385 448 +
scaffold10|size1286326	repeatmasker	match	431355	431822	2612	+	.	ID=scaffold10|size1286326:hit:288:1.3.0.4;Name=species:rnd-1_family-1035|genus:DNA%252FGinger;Target=species:rnd-1_family-1035|genus:DNA%252FGinger 83 547 +
scaffold10|size1286326	repeatmasker	match_part	431355	431822	2612	+	.	ID=scaffold10|size1286326:hsp:288:1.3.0.4;Parent=scaffold10|size1286326:hit:288:1.3.0.4;Target=species:rnd-1_family-1035|genus:DNA%25252FGinger 83 547 +
scaffold10|size1286326	repeatmasker	match	432019	432601	1987	+	.	ID=scaffold10|size1286326:hit:289:1.3.0.4;Name=species:rnd-1_family-1015|genus:DNA%252FGinger;Target=species:rnd-1_family-1015|genus:DNA%252FGinger 3 503 +
scaffold10|size1286326	repeatmasker	match_part	432019	432601	1987	+	.	ID=scaffold10|size1286326:hsp:289:1.3.0.4;Parent=scaffold10|size1286326:hit:289:1.3.0.4;Target=species:rnd-1_family-1015|genus:DNA%25252FGinger 3 503 +
scaffold10|size1286326	repeatmasker	match	432798	433333	2596	+	.	ID=scaffold10|size1286326:hit:290:1.3.0.4;Name=species:genome_11_20847|genus:Unspecified;Target=species:genome_11_20847|genus:Unspecified 1 526 +
scaffold10|size1286326	repeatmasker	match_part	432798	433333	2596	+	.	ID=scaffold10|size1286326:hsp:290:1.3.0.4;Parent=scaffold10|size1286326:hit:290:1.3.0.4;Target=species:genome_11_20847|genus:Unspecified 1 526 +
scaffold10|size1286326	repeatmasker	match	434713	435037	1208	+	.	ID=scaffold10|size1286326:hit:291:1.3.0.4;Name=species:rnd-1_family-1004|genus:Unknown;Target=species:rnd-1_family-1004|genus:Unknown 1 163 +
scaffold10|size1286326	repeatmasker	match_part	434713	435037	1208	+	.	ID=scaffold10|size1286326:hsp:291:1.3.0.4;Parent=scaffold10|size1286326:hit:291:1.3.0.4;Target=species:rnd-1_family-1004|genus:Unknown 1 163 +
scaffold10|size1286326	repeatmasker	match	439489	439669	1167	+	.	ID=scaffold10|size1286326:hit:292:1.3.0.4;Name=species:genome_11_18930|genus:Unspecified;Target=species:genome_11_18930|genus:Unspecified 1 181 +
scaffold10|size1286326	repeatmasker	match_part	439489	439669	1167	+	.	ID=scaffold10|size1286326:hsp:292:1.3.0.4;Parent=scaffold10|size1286326:hit:292:1.3.0.4;Target=species:genome_11_18930|genus:Unspecified 1 181 +
scaffold10|size1286326	repeatmasker	match	439849	440396	1141	+	.	ID=scaffold10|size1286326:hit:293:1.3.0.4;Name=species:rnd-1_family-1083|genus:Unknown;Target=species:rnd-1_family-1083|genus:Unknown 337 632 +
scaffold10|size1286326	repeatmasker	match_part	439849	440396	1141	+	.	ID=scaffold10|size1286326:hsp:293:1.3.0.4;Parent=scaffold10|size1286326:hit:293:1.3.0.4;Target=species:rnd-1_family-1083|genus:Unknown 337 632 +
scaffold10|size1286326	repeatmasker	match	440445	440640	1080	+	.	ID=scaffold10|size1286326:hit:294:1.3.0.4;Name=species:rnd-1_family-1229|genus:Unknown;Target=species:rnd-1_family-1229|genus:Unknown 1 196 +
scaffold10|size1286326	repeatmasker	match_part	440445	440640	1080	+	.	ID=scaffold10|size1286326:hsp:294:1.3.0.4;Parent=scaffold10|size1286326:hit:294:1.3.0.4;Target=species:rnd-1_family-1229|genus:Unknown 1 196 +
scaffold10|size1286326	repeatmasker	match	440703	441356	875	+	.	ID=scaffold10|size1286326:hit:295:1.3.0.4;Name=species:rnd-1_family-1230|genus:Unknown;Target=species:rnd-1_family-1230|genus:Unknown 1 468 +
scaffold10|size1286326	repeatmasker	match_part	440703	441356	875	+	.	ID=scaffold10|size1286326:hsp:295:1.3.0.4;Parent=scaffold10|size1286326:hit:295:1.3.0.4;Target=species:rnd-1_family-1230|genus:Unknown 1 468 +
scaffold10|size1286326	repeatmasker	match	441534	443631	2437	+	.	ID=scaffold10|size1286326:hit:296:1.3.0.4;Name=species:rnd-1_family-673|genus:Unknown;Target=species:rnd-1_family-673|genus:Unknown 476 1633 +
scaffold10|size1286326	repeatmasker	match_part	441534	443631	2437	+	.	ID=scaffold10|size1286326:hsp:296:1.3.0.4;Parent=scaffold10|size1286326:hit:296:1.3.0.4;Target=species:rnd-1_family-673|genus:Unknown 476 1633 +
scaffold10|size1286326	repeatmasker	match	443743	444673	6482	+	.	ID=scaffold10|size1286326:hit:297:1.3.0.4;Name=species:rnd-1_family-968|genus:LTR%252FGypsy;Target=species:rnd-1_family-968|genus:LTR%252FGypsy 1 771 +
scaffold10|size1286326	repeatmasker	match_part	443743	444673	6482	+	.	ID=scaffold10|size1286326:hsp:297:1.3.0.4;Parent=scaffold10|size1286326:hit:297:1.3.0.4;Target=species:rnd-1_family-968|genus:LTR%25252FGypsy 1 771 +
scaffold10|size1286326	repeatmasker	match	444739	445090	2770	+	.	ID=scaffold10|size1286326:hit:298:1.3.0.4;Name=species:rnd-1_family-386|genus:Unknown;Target=species:rnd-1_family-386|genus:Unknown 1 372 +
scaffold10|size1286326	repeatmasker	match_part	444739	445090	2770	+	.	ID=scaffold10|size1286326:hsp:298:1.3.0.4;Parent=scaffold10|size1286326:hit:298:1.3.0.4;Target=species:rnd-1_family-386|genus:Unknown 1 372 +
scaffold10|size1286326	repeatmasker	match	445143	446724	5360	+	.	ID=scaffold10|size1286326:hit:299:1.3.0.4;Name=species:rnd-1_family-1328|genus:LTR%252FCopia;Target=species:rnd-1_family-1328|genus:LTR%252FCopia 1 826 +
scaffold10|size1286326	repeatmasker	match_part	445143	446724	5360	+	.	ID=scaffold10|size1286326:hsp:299:1.3.0.4;Parent=scaffold10|size1286326:hit:299:1.3.0.4;Target=species:rnd-1_family-1328|genus:LTR%25252FCopia 1 826 +
scaffold10|size1286326	repeatmasker	match	447211	447843	1064	+	.	ID=scaffold10|size1286326:hit:300:1.3.0.4;Name=species:rnd-1_family-1141|genus:LTR%252FCopia;Target=species:rnd-1_family-1141|genus:LTR%252FCopia 1 623 +
scaffold10|size1286326	repeatmasker	match_part	447211	447843	1064	+	.	ID=scaffold10|size1286326:hsp:300:1.3.0.4;Parent=scaffold10|size1286326:hit:300:1.3.0.4;Target=species:rnd-1_family-1141|genus:LTR%25252FCopia 1 623 +
scaffold10|size1286326	repeatmasker	match	448147	449293	5823	+	.	ID=scaffold10|size1286326:hit:301:1.3.0.4;Name=species:rnd-1_family-892|genus:LTR%252FCopia;Target=species:rnd-1_family-892|genus:LTR%252FCopia 1 1094 +
scaffold10|size1286326	repeatmasker	match_part	448147	449293	5823	+	.	ID=scaffold10|size1286326:hsp:301:1.3.0.4;Parent=scaffold10|size1286326:hit:301:1.3.0.4;Target=species:rnd-1_family-892|genus:LTR%25252FCopia 1 1094 +
scaffold10|size1286326	repeatmasker	match	449686	453300	1447	+	.	ID=scaffold10|size1286326:hit:302:1.3.0.4;Name=species:rnd-5_family-347|genus:Unknown;Target=species:rnd-5_family-347|genus:Unknown 5 1040 +
scaffold10|size1286326	repeatmasker	match_part	449686	453300	1447	+	.	ID=scaffold10|size1286326:hsp:302:1.3.0.4;Parent=scaffold10|size1286326:hit:302:1.3.0.4;Target=species:rnd-5_family-347|genus:Unknown 5 1040 +
scaffold10|size1286326	repeatmasker	match	453968	454042	513	+	.	ID=scaffold10|size1286326:hit:303:1.3.0.4;Name=species:rnd-1_family-1231|genus:DNA%252FTcMar-Mariner;Target=species:rnd-1_family-1231|genus:DNA%252FTcMar-Mariner 132 206 +
scaffold10|size1286326	repeatmasker	match_part	453968	454042	513	+	.	ID=scaffold10|size1286326:hsp:303:1.3.0.4;Parent=scaffold10|size1286326:hit:303:1.3.0.4;Target=species:rnd-1_family-1231|genus:DNA%25252FTcMar-Mariner 132 206 +
scaffold10|size1286326	repeatmasker	match	454595	454882	912	+	.	ID=scaffold10|size1286326:hit:304:1.3.0.4;Name=species:rnd-1_family-343|genus:Unknown;Target=species:rnd-1_family-343|genus:Unknown 97 223 +
scaffold10|size1286326	repeatmasker	match_part	454595	454882	912	+	.	ID=scaffold10|size1286326:hsp:304:1.3.0.4;Parent=scaffold10|size1286326:hit:304:1.3.0.4;Target=species:rnd-1_family-343|genus:Unknown 97 223 +
scaffold10|size1286326	repeatmasker	match	454933	455097	903	+	.	ID=scaffold10|size1286326:hit:305:1.3.0.4;Name=species:rnd-1_family-683|genus:Unknown;Target=species:rnd-1_family-683|genus:Unknown 4 179 +
scaffold10|size1286326	repeatmasker	match_part	454933	455097	903	+	.	ID=scaffold10|size1286326:hsp:305:1.3.0.4;Parent=scaffold10|size1286326:hit:305:1.3.0.4;Target=species:rnd-1_family-683|genus:Unknown 4 179 +
scaffold10|size1286326	repeatmasker	match	455247	455491	1272	+	.	ID=scaffold10|size1286326:hit:306:1.3.0.4;Name=species:rnd-1_family-1142|genus:Unknown;Target=species:rnd-1_family-1142|genus:Unknown 1 243 +
scaffold10|size1286326	repeatmasker	match_part	455247	455491	1272	+	.	ID=scaffold10|size1286326:hsp:306:1.3.0.4;Parent=scaffold10|size1286326:hit:306:1.3.0.4;Target=species:rnd-1_family-1142|genus:Unknown 1 243 +
scaffold10|size1286326	repeatmasker	match	455843	458259	1619	+	.	ID=scaffold10|size1286326:hit:307:1.3.0.4;Name=species:rnd-5_family-347|genus:Unknown;Target=species:rnd-5_family-347|genus:Unknown 5 972 +
scaffold10|size1286326	repeatmasker	match_part	455843	458259	1619	+	.	ID=scaffold10|size1286326:hsp:307:1.3.0.4;Parent=scaffold10|size1286326:hit:307:1.3.0.4;Target=species:rnd-5_family-347|genus:Unknown 5 972 +
scaffold10|size1286326	repeatmasker	match	458336	460477	4304	+	.	ID=scaffold10|size1286326:hit:308:1.3.0.4;Name=species:rnd-1_family-3|genus:Unknown;Target=species:rnd-1_family-3|genus:Unknown 613 1455 +
scaffold10|size1286326	repeatmasker	match_part	458336	460477	4304	+	.	ID=scaffold10|size1286326:hsp:308:1.3.0.4;Parent=scaffold10|size1286326:hit:308:1.3.0.4;Target=species:rnd-1_family-3|genus:Unknown 613 1455 +
scaffold10|size1286326	repeatmasker	match	460806	460887	418	+	.	ID=scaffold10|size1286326:hit:309:1.3.0.4;Name=species:rnd-1_family-1127|genus:Unknown;Target=species:rnd-1_family-1127|genus:Unknown 30 112 +
scaffold10|size1286326	repeatmasker	match_part	460806	460887	418	+	.	ID=scaffold10|size1286326:hsp:309:1.3.0.4;Parent=scaffold10|size1286326:hit:309:1.3.0.4;Target=species:rnd-1_family-1127|genus:Unknown 30 112 +
scaffold10|size1286326	repeatmasker	match	461076	461306	513	+	.	ID=scaffold10|size1286326:hit:310:1.3.0.4;Name=species:rnd-1_family-605|genus:Unknown;Target=species:rnd-1_family-605|genus:Unknown 211 313 +
scaffold10|size1286326	repeatmasker	match_part	461076	461306	513	+	.	ID=scaffold10|size1286326:hsp:310:1.3.0.4;Parent=scaffold10|size1286326:hit:310:1.3.0.4;Target=species:rnd-1_family-605|genus:Unknown 211 313 +
scaffold10|size1286326	repeatmasker	match	461349	461502	397	+	.	ID=scaffold10|size1286326:hit:311:1.3.0.4;Name=species:rnd-1_family-303|genus:Unknown;Target=species:rnd-1_family-303|genus:Unknown 2463 2617 +
scaffold10|size1286326	repeatmasker	match_part	461349	461502	397	+	.	ID=scaffold10|size1286326:hsp:311:1.3.0.4;Parent=scaffold10|size1286326:hit:311:1.3.0.4;Target=species:rnd-1_family-303|genus:Unknown 2463 2617 +
scaffold10|size1286326	repeatmasker	match	461688	462189	2514	+	.	ID=scaffold10|size1286326:hit:312:1.3.0.4;Name=species:rnd-1_family-1059|genus:Unknown;Target=species:rnd-1_family-1059|genus:Unknown 156 681 +
scaffold10|size1286326	repeatmasker	match_part	461688	462189	2514	+	.	ID=scaffold10|size1286326:hsp:312:1.3.0.4;Parent=scaffold10|size1286326:hit:312:1.3.0.4;Target=species:rnd-1_family-1059|genus:Unknown 156 681 +
scaffold10|size1286326	repeatmasker	match	462250	463157	2683	+	.	ID=scaffold10|size1286326:hit:313:1.3.0.4;Name=species:rnd-5_family-405|genus:LTR%252FCopia;Target=species:rnd-5_family-405|genus:LTR%252FCopia 1 607 +
scaffold10|size1286326	repeatmasker	match_part	462250	463157	2683	+	.	ID=scaffold10|size1286326:hsp:313:1.3.0.4;Parent=scaffold10|size1286326:hit:313:1.3.0.4;Target=species:rnd-5_family-405|genus:LTR%25252FCopia 1 607 +
scaffold10|size1286326	repeatmasker	match	463386	465630	8566	+	.	ID=scaffold10|size1286326:hit:314:1.3.0.4;Name=species:genome_8_12087|genus:Unspecified;Target=species:genome_8_12087|genus:Unspecified 1 980 +
scaffold10|size1286326	repeatmasker	match_part	463386	465630	8566	+	.	ID=scaffold10|size1286326:hsp:314:1.3.0.4;Parent=scaffold10|size1286326:hit:314:1.3.0.4;Target=species:genome_8_12087|genus:Unspecified 1 980 +
scaffold10|size1286326	repeatmasker	match	465764	465967	682	+	.	ID=scaffold10|size1286326:hit:315:1.3.0.4;Name=species:rnd-1_family-48|genus:Unknown;Target=species:rnd-1_family-48|genus:Unknown 580 791 +
scaffold10|size1286326	repeatmasker	match_part	465764	465967	682	+	.	ID=scaffold10|size1286326:hsp:315:1.3.0.4;Parent=scaffold10|size1286326:hit:315:1.3.0.4;Target=species:rnd-1_family-48|genus:Unknown 580 791 +
scaffold10|size1286326	repeatmasker	match	466048	466758	3005	+	.	ID=scaffold10|size1286326:hit:316:1.3.0.4;Name=species:genome_7_18053|genus:Unspecified;Target=species:genome_7_18053|genus:Unspecified 1 420 +
scaffold10|size1286326	repeatmasker	match_part	466048	466758	3005	+	.	ID=scaffold10|size1286326:hsp:316:1.3.0.4;Parent=scaffold10|size1286326:hit:316:1.3.0.4;Target=species:genome_7_18053|genus:Unspecified 1 420 +
scaffold10|size1286326	repeatmasker	match	466854	466985	428	+	.	ID=scaffold10|size1286326:hit:317:1.3.0.4;Name=species:rnd-1_family-365|genus:Unknown;Target=species:rnd-1_family-365|genus:Unknown 59 197 +
scaffold10|size1286326	repeatmasker	match_part	466854	466985	428	+	.	ID=scaffold10|size1286326:hsp:317:1.3.0.4;Parent=scaffold10|size1286326:hit:317:1.3.0.4;Target=species:rnd-1_family-365|genus:Unknown 59 197 +
scaffold10|size1286326	repeatmasker	match	467308	468881	536	+	.	ID=scaffold10|size1286326:hit:318:1.3.0.4;Name=species:rnd-1_family-399|genus:Unknown;Target=species:rnd-1_family-399|genus:Unknown 34 179 +
scaffold10|size1286326	repeatmasker	match_part	467308	468881	536	+	.	ID=scaffold10|size1286326:hsp:318:1.3.0.4;Parent=scaffold10|size1286326:hit:318:1.3.0.4;Target=species:rnd-1_family-399|genus:Unknown 34 179 +
scaffold10|size1286326	repeatmasker	match	469118	470222	4603	+	.	ID=scaffold10|size1286326:hit:319:1.3.0.4;Name=species:rnd-1_family-13|genus:Unknown;Target=species:rnd-1_family-13|genus:Unknown 62 1479 +
scaffold10|size1286326	repeatmasker	match_part	469118	470222	4603	+	.	ID=scaffold10|size1286326:hsp:319:1.3.0.4;Parent=scaffold10|size1286326:hit:319:1.3.0.4;Target=species:rnd-1_family-13|genus:Unknown 62 1479 +
scaffold10|size1286326	repeatmasker	match	470509	471707	2075	+	.	ID=scaffold10|size1286326:hit:320:1.3.0.4;Name=species:rnd-5_family-875|genus:Unknown;Target=species:rnd-5_family-875|genus:Unknown 1 786 +
scaffold10|size1286326	repeatmasker	match_part	470509	471707	2075	+	.	ID=scaffold10|size1286326:hsp:320:1.3.0.4;Parent=scaffold10|size1286326:hit:320:1.3.0.4;Target=species:rnd-5_family-875|genus:Unknown 1 786 +
scaffold10|size1286326	repeatmasker	match	472195	473918	2314	+	.	ID=scaffold10|size1286326:hit:321:1.3.0.4;Name=species:rnd-1_family-438|genus:Unknown;Target=species:rnd-1_family-438|genus:Unknown 1341 3016 +
scaffold10|size1286326	repeatmasker	match_part	472195	473918	2314	+	.	ID=scaffold10|size1286326:hsp:321:1.3.0.4;Parent=scaffold10|size1286326:hit:321:1.3.0.4;Target=species:rnd-1_family-438|genus:Unknown 1341 3016 +
scaffold10|size1286326	repeatmasker	match	474274	475090	1238	+	.	ID=scaffold10|size1286326:hit:322:1.3.0.4;Name=species:rnd-1_family-623|genus:Unknown;Target=species:rnd-1_family-623|genus:Unknown 27 877 +
scaffold10|size1286326	repeatmasker	match_part	474274	475090	1238	+	.	ID=scaffold10|size1286326:hsp:322:1.3.0.4;Parent=scaffold10|size1286326:hit:322:1.3.0.4;Target=species:rnd-1_family-623|genus:Unknown 27 877 +
scaffold10|size1286326	repeatmasker	match	475210	475343	265	+	.	ID=scaffold10|size1286326:hit:323:1.3.0.4;Name=species:rnd-1_family-868|genus:Unknown;Target=species:rnd-1_family-868|genus:Unknown 218 351 +
scaffold10|size1286326	repeatmasker	match_part	475210	475343	265	+	.	ID=scaffold10|size1286326:hsp:323:1.3.0.4;Parent=scaffold10|size1286326:hit:323:1.3.0.4;Target=species:rnd-1_family-868|genus:Unknown 218 351 +
scaffold10|size1286326	repeatmasker	match	476357	476413	281	+	.	ID=scaffold10|size1286326:hit:324:1.3.0.4;Name=species:genome_5_4113|genus:Unspecified;Target=species:genome_5_4113|genus:Unspecified 25 83 +
scaffold10|size1286326	repeatmasker	match_part	476357	476413	281	+	.	ID=scaffold10|size1286326:hsp:324:1.3.0.4;Parent=scaffold10|size1286326:hit:324:1.3.0.4;Target=species:genome_5_4113|genus:Unspecified 25 83 +
scaffold10|size1286326	repeatmasker	match	476525	476764	1092	+	.	ID=scaffold10|size1286326:hit:325:1.3.0.4;Name=species:genome_6_10615|genus:Unspecified;Target=species:genome_6_10615|genus:Unspecified 286 517 +
scaffold10|size1286326	repeatmasker	match_part	476525	476764	1092	+	.	ID=scaffold10|size1286326:hsp:325:1.3.0.4;Parent=scaffold10|size1286326:hit:325:1.3.0.4;Target=species:genome_6_10615|genus:Unspecified 286 517 +
scaffold10|size1286326	repeatmasker	match	476905	477697	1990	+	.	ID=scaffold10|size1286326:hit:326:1.3.0.4;Name=species:rnd-5_family-2514|genus:Unknown;Target=species:rnd-5_family-2514|genus:Unknown 2 739 +
scaffold10|size1286326	repeatmasker	match_part	476905	477697	1990	+	.	ID=scaffold10|size1286326:hsp:326:1.3.0.4;Parent=scaffold10|size1286326:hit:326:1.3.0.4;Target=species:rnd-5_family-2514|genus:Unknown 2 739 +
scaffold10|size1286326	repeatmasker	match	495569	496026	2811	+	.	ID=scaffold10|size1286326:hit:327:1.3.0.4;Name=species:genome_3_7528|genus:Unspecified;Target=species:genome_3_7528|genus:Unspecified 1 456 +
scaffold10|size1286326	repeatmasker	match_part	495569	496026	2811	+	.	ID=scaffold10|size1286326:hsp:327:1.3.0.4;Parent=scaffold10|size1286326:hit:327:1.3.0.4;Target=species:genome_3_7528|genus:Unspecified 1 456 +
scaffold10|size1286326	repeatmasker	match	496174	496301	246	+	.	ID=scaffold10|size1286326:hit:328:1.3.0.4;Name=species:genome_7_4584|genus:Unspecified;Target=species:genome_7_4584|genus:Unspecified 3 133 +
scaffold10|size1286326	repeatmasker	match_part	496174	496301	246	+	.	ID=scaffold10|size1286326:hsp:328:1.3.0.4;Parent=scaffold10|size1286326:hit:328:1.3.0.4;Target=species:genome_7_4584|genus:Unspecified 3 133 +
scaffold10|size1286326	repeatmasker	match	497500	497804	515	+	.	ID=scaffold10|size1286326:hit:329:1.3.0.4;Name=species:rnd-5_family-3738|genus:Unknown;Target=species:rnd-5_family-3738|genus:Unknown 1 189 +
scaffold10|size1286326	repeatmasker	match_part	497500	497804	515	+	.	ID=scaffold10|size1286326:hsp:329:1.3.0.4;Parent=scaffold10|size1286326:hit:329:1.3.0.4;Target=species:rnd-5_family-3738|genus:Unknown 1 189 +
scaffold10|size1286326	repeatmasker	match	506972	507043	17	+	.	ID=scaffold10|size1286326:hit:330:1.3.0.5;Name=species:%2528CAATGT%2529n|genus:Simple_repeat;Target=species:%2528CAATGT%2529n|genus:Simple_repeat 1 72 +
scaffold10|size1286326	repeatmasker	match_part	506972	507043	17	+	.	ID=scaffold10|size1286326:hsp:330:1.3.0.5;Parent=scaffold10|size1286326:hit:330:1.3.0.5;Target=species:%252528CAATGT%252529n|genus:Simple_repeat 1 72 +
scaffold10|size1286326	repeatmasker	match	567432	567450	12	+	.	ID=scaffold10|size1286326:hit:331:1.3.0.5;Name=species:%2528CCA%2529n|genus:Simple_repeat;Target=species:%2528CCA%2529n|genus:Simple_repeat 1 19 +
scaffold10|size1286326	repeatmasker	match_part	567432	567450	12	+	.	ID=scaffold10|size1286326:hsp:331:1.3.0.5;Parent=scaffold10|size1286326:hit:331:1.3.0.5;Target=species:%252528CCA%252529n|genus:Simple_repeat 1 19 +
scaffold10|size1286326	repeatmasker	match	572855	572889	18	+	.	ID=scaffold10|size1286326:hit:332:1.3.0.5;Name=species:%2528CAACGA%2529n|genus:Simple_repeat;Target=species:%2528CAACGA%2529n|genus:Simple_repeat 1 34 +
scaffold10|size1286326	repeatmasker	match_part	572855	572889	18	+	.	ID=scaffold10|size1286326:hsp:332:1.3.0.5;Parent=scaffold10|size1286326:hit:332:1.3.0.5;Target=species:%252528CAACGA%252529n|genus:Simple_repeat 1 34 +
scaffold10|size1286326	repeatmasker	match	506405	506438	11	+	.	ID=scaffold10|size1286326:hit:333:1.3.0.5;Name=species:%2528CATTGTA%2529n|genus:Simple_repeat;Target=species:%2528CATTGTA%2529n|genus:Simple_repeat 1 37 +
scaffold10|size1286326	repeatmasker	match_part	506405	506438	11	+	.	ID=scaffold10|size1286326:hsp:333:1.3.0.5;Parent=scaffold10|size1286326:hit:333:1.3.0.5;Target=species:%252528CATTGTA%252529n|genus:Simple_repeat 1 37 +
scaffold10|size1286326	repeatmasker	match	559828	559858	17	+	.	ID=scaffold10|size1286326:hit:334:1.3.0.5;Name=species:%2528CTC%2529n|genus:Simple_repeat;Target=species:%2528CTC%2529n|genus:Simple_repeat 1 31 +
scaffold10|size1286326	repeatmasker	match_part	559828	559858	17	+	.	ID=scaffold10|size1286326:hsp:334:1.3.0.5;Parent=scaffold10|size1286326:hit:334:1.3.0.5;Target=species:%252528CTC%252529n|genus:Simple_repeat 1 31 +
scaffold10|size1286326	repeatmasker	match	573337	573379	48	+	.	ID=scaffold10|size1286326:hit:335:1.3.0.5;Name=species:%2528CTC%2529n|genus:Simple_repeat;Target=species:%2528CTC%2529n|genus:Simple_repeat 1 43 +
scaffold10|size1286326	repeatmasker	match_part	573337	573379	48	+	.	ID=scaffold10|size1286326:hsp:335:1.3.0.5;Parent=scaffold10|size1286326:hit:335:1.3.0.5;Target=species:%252528CTC%252529n|genus:Simple_repeat 1 43 +
scaffold10|size1286326	repeatmasker	match	563802	563859	13	+	.	ID=scaffold10|size1286326:hit:336:1.3.0.5;Name=species:%2528ATAGGAGC%2529n|genus:Simple_repeat;Target=species:%2528ATAGGAGC%2529n|genus:Simple_repeat 1 63 +
scaffold10|size1286326	repeatmasker	match_part	563802	563859	13	+	.	ID=scaffold10|size1286326:hsp:336:1.3.0.5;Parent=scaffold10|size1286326:hit:336:1.3.0.5;Target=species:%252528ATAGGAGC%252529n|genus:Simple_repeat 1 63 +
scaffold10|size1286326	repeatmasker	match	513552	513612	16	+	.	ID=scaffold10|size1286326:hit:337:1.3.0.5;Name=species:%2528ATGAA%2529n|genus:Simple_repeat;Target=species:%2528ATGAA%2529n|genus:Simple_repeat 1 58 +
scaffold10|size1286326	repeatmasker	match_part	513552	513612	16	+	.	ID=scaffold10|size1286326:hsp:337:1.3.0.5;Parent=scaffold10|size1286326:hit:337:1.3.0.5;Target=species:%252528ATGAA%252529n|genus:Simple_repeat 1 58 +
scaffold10|size1286326	repeatmasker	match	573274	573308	23	+	.	ID=scaffold10|size1286326:hit:338:1.3.0.5;Name=species:%2528AGC%2529n|genus:Simple_repeat;Target=species:%2528AGC%2529n|genus:Simple_repeat 1 35 +
scaffold10|size1286326	repeatmasker	match_part	573274	573308	23	+	.	ID=scaffold10|size1286326:hsp:338:1.3.0.5;Parent=scaffold10|size1286326:hit:338:1.3.0.5;Target=species:%252528AGC%252529n|genus:Simple_repeat 1 35 +
scaffold10|size1286326	repeatmasker	match	502479	503049	965	+	.	ID=scaffold10|size1286326:hit:339:1.3.0.5;Name=species:genome_11_17291|genus:Unspecified;Target=species:genome_11_17291|genus:Unspecified 2 546 +
scaffold10|size1286326	repeatmasker	match_part	502479	503049	965	+	.	ID=scaffold10|size1286326:hsp:339:1.3.0.5;Parent=scaffold10|size1286326:hit:339:1.3.0.5;Target=species:genome_11_17291|genus:Unspecified 2 546 +
scaffold10|size1286326	repeatmasker	match	504796	505559	2871	+	.	ID=scaffold10|size1286326:hit:340:1.3.0.5;Name=species:rnd-1_family-542|genus:Unknown;Target=species:rnd-1_family-542|genus:Unknown 1 484 +
scaffold10|size1286326	repeatmasker	match_part	504796	505559	2871	+	.	ID=scaffold10|size1286326:hsp:340:1.3.0.5;Parent=scaffold10|size1286326:hit:340:1.3.0.5;Target=species:rnd-1_family-542|genus:Unknown 1 484 +
scaffold10|size1286326	repeatmasker	match	513821	514120	744	+	.	ID=scaffold10|size1286326:hit:341:1.3.0.5;Name=species:rnd-5_family-2623|genus:Unknown;Target=species:rnd-5_family-2623|genus:Unknown 1 302 +
scaffold10|size1286326	repeatmasker	match_part	513821	514120	744	+	.	ID=scaffold10|size1286326:hsp:341:1.3.0.5;Parent=scaffold10|size1286326:hit:341:1.3.0.5;Target=species:rnd-5_family-2623|genus:Unknown 1 302 +
scaffold10|size1286326	repeatmasker	match	514213	514389	433	+	.	ID=scaffold10|size1286326:hit:342:1.3.0.5;Name=species:rnd-1_family-365|genus:Unknown;Target=species:rnd-1_family-365|genus:Unknown 6 197 +
scaffold10|size1286326	repeatmasker	match_part	514213	514389	433	+	.	ID=scaffold10|size1286326:hsp:342:1.3.0.5;Parent=scaffold10|size1286326:hit:342:1.3.0.5;Target=species:rnd-1_family-365|genus:Unknown 6 197 +
scaffold10|size1286326	repeatmasker	match	514467	515944	546	+	.	ID=scaffold10|size1286326:hit:343:1.3.0.5;Name=species:rnd-1_family-399|genus:Unknown;Target=species:rnd-1_family-399|genus:Unknown 34 898 +
scaffold10|size1286326	repeatmasker	match_part	514467	515944	546	+	.	ID=scaffold10|size1286326:hsp:343:1.3.0.5;Parent=scaffold10|size1286326:hit:343:1.3.0.5;Target=species:rnd-1_family-399|genus:Unknown 34 898 +
scaffold10|size1286326	repeatmasker	match	516803	516982	374	+	.	ID=scaffold10|size1286326:hit:344:1.3.0.5;Name=species:genome_9_12624|genus:Unspecified;Target=species:genome_9_12624|genus:Unspecified 225 409 +
scaffold10|size1286326	repeatmasker	match_part	516803	516982	374	+	.	ID=scaffold10|size1286326:hsp:344:1.3.0.5;Parent=scaffold10|size1286326:hit:344:1.3.0.5;Target=species:genome_9_12624|genus:Unspecified 225 409 +
scaffold10|size1286326	repeatmasker	match	517051	517215	636	+	.	ID=scaffold10|size1286326:hit:345:1.3.0.5;Name=species:rnd-5_family-349|genus:Unknown;Target=species:rnd-5_family-349|genus:Unknown 5217 5387 +
scaffold10|size1286326	repeatmasker	match_part	517051	517215	636	+	.	ID=scaffold10|size1286326:hsp:345:1.3.0.5;Parent=scaffold10|size1286326:hit:345:1.3.0.5;Target=species:rnd-5_family-349|genus:Unknown 5217 5387 +
scaffold10|size1286326	repeatmasker	match	518346	518922	2864	+	.	ID=scaffold10|size1286326:hit:346:1.3.0.5;Name=species:rnd-1_family-167|genus:Unknown;Target=species:rnd-1_family-167|genus:Unknown 1 582 +
scaffold10|size1286326	repeatmasker	match_part	518346	518922	2864	+	.	ID=scaffold10|size1286326:hsp:346:1.3.0.5;Parent=scaffold10|size1286326:hit:346:1.3.0.5;Target=species:rnd-1_family-167|genus:Unknown 1 582 +
scaffold10|size1286326	repeatmasker	match	520251	520508	1357	+	.	ID=scaffold10|size1286326:hit:347:1.3.0.5;Name=species:genome_8_12029|genus:Unspecified;Target=species:genome_8_12029|genus:Unspecified 1 292 +
scaffold10|size1286326	repeatmasker	match_part	520251	520508	1357	+	.	ID=scaffold10|size1286326:hsp:347:1.3.0.5;Parent=scaffold10|size1286326:hit:347:1.3.0.5;Target=species:genome_8_12029|genus:Unspecified 1 292 +
scaffold10|size1286326	repeatmasker	match	521034	521124	542	+	.	ID=scaffold10|size1286326:hit:348:1.3.0.5;Name=species:rnd-1_family-872|genus:Unknown;Target=species:rnd-1_family-872|genus:Unknown 4 93 +
scaffold10|size1286326	repeatmasker	match_part	521034	521124	542	+	.	ID=scaffold10|size1286326:hsp:348:1.3.0.5;Parent=scaffold10|size1286326:hit:348:1.3.0.5;Target=species:rnd-1_family-872|genus:Unknown 4 93 +
scaffold10|size1286326	repeatmasker	match	521197	522119	2243	+	.	ID=scaffold10|size1286326:hit:349:1.3.0.5;Name=species:rnd-4_family-104|genus:Unknown;Target=species:rnd-4_family-104|genus:Unknown 3 997 +
scaffold10|size1286326	repeatmasker	match_part	521197	522119	2243	+	.	ID=scaffold10|size1286326:hsp:349:1.3.0.5;Parent=scaffold10|size1286326:hit:349:1.3.0.5;Target=species:rnd-4_family-104|genus:Unknown 3 997 +
scaffold10|size1286326	repeatmasker	match	522183	522317	378	+	.	ID=scaffold10|size1286326:hit:350:1.3.0.5;Name=species:genome_11_17291|genus:Unspecified;Target=species:genome_11_17291|genus:Unspecified 412 546 +
scaffold10|size1286326	repeatmasker	match_part	522183	522317	378	+	.	ID=scaffold10|size1286326:hsp:350:1.3.0.5;Parent=scaffold10|size1286326:hit:350:1.3.0.5;Target=species:genome_11_17291|genus:Unspecified 412 546 +
scaffold10|size1286326	repeatmasker	match	522546	522686	332	+	.	ID=scaffold10|size1286326:hit:351:1.3.0.5;Name=species:genome_11_17291|genus:Unspecified;Target=species:genome_11_17291|genus:Unspecified 50 195 +
scaffold10|size1286326	repeatmasker	match_part	522546	522686	332	+	.	ID=scaffold10|size1286326:hsp:351:1.3.0.5;Parent=scaffold10|size1286326:hit:351:1.3.0.5;Target=species:genome_11_17291|genus:Unspecified 50 195 +
scaffold10|size1286326	repeatmasker	match	523215	523330	343	+	.	ID=scaffold10|size1286326:hit:352:1.3.0.5;Name=species:genome_11_16053|genus:Unspecified;Target=species:genome_11_16053|genus:Unspecified 184 300 +
scaffold10|size1286326	repeatmasker	match_part	523215	523330	343	+	.	ID=scaffold10|size1286326:hsp:352:1.3.0.5;Parent=scaffold10|size1286326:hit:352:1.3.0.5;Target=species:genome_11_16053|genus:Unspecified 184 300 +
scaffold10|size1286326	repeatmasker	match	523382	523702	478	+	.	ID=scaffold10|size1286326:hit:353:1.3.0.5;Name=species:rnd-4_family-116|genus:Unknown;Target=species:rnd-4_family-116|genus:Unknown 2034 2209 +
scaffold10|size1286326	repeatmasker	match_part	523382	523702	478	+	.	ID=scaffold10|size1286326:hsp:353:1.3.0.5;Parent=scaffold10|size1286326:hit:353:1.3.0.5;Target=species:rnd-4_family-116|genus:Unknown 2034 2209 +
scaffold10|size1286326	repeatmasker	match	524569	524932	1381	+	.	ID=scaffold10|size1286326:hit:354:1.3.0.5;Name=species:rnd-4_family-927|genus:Unknown;Target=species:rnd-4_family-927|genus:Unknown 1 300 +
scaffold10|size1286326	repeatmasker	match_part	524569	524932	1381	+	.	ID=scaffold10|size1286326:hsp:354:1.3.0.5;Parent=scaffold10|size1286326:hit:354:1.3.0.5;Target=species:rnd-4_family-927|genus:Unknown 1 300 +
scaffold10|size1286326	repeatmasker	match	525247	525551	312	+	.	ID=scaffold10|size1286326:hit:355:1.3.0.5;Name=species:rnd-5_family-632|genus:LINE%252FJockey;Target=species:rnd-5_family-632|genus:LINE%252FJockey 395 603 +
scaffold10|size1286326	repeatmasker	match_part	525247	525551	312	+	.	ID=scaffold10|size1286326:hsp:355:1.3.0.5;Parent=scaffold10|size1286326:hit:355:1.3.0.5;Target=species:rnd-5_family-632|genus:LINE%25252FJockey 395 603 +
scaffold10|size1286326	repeatmasker	match	526515	526800	1016	+	.	ID=scaffold10|size1286326:hit:356:1.3.0.5;Name=species:rnd-1_family-396|genus:Unknown;Target=species:rnd-1_family-396|genus:Unknown 106 390 +
scaffold10|size1286326	repeatmasker	match_part	526515	526800	1016	+	.	ID=scaffold10|size1286326:hsp:356:1.3.0.5;Parent=scaffold10|size1286326:hit:356:1.3.0.5;Target=species:rnd-1_family-396|genus:Unknown 106 390 +
scaffold10|size1286326	repeatmasker	match	527029	529427	17397	+	.	ID=scaffold10|size1286326:hit:357:1.3.0.5;Name=species:rnd-4_family-545|genus:Unknown;Target=species:rnd-4_family-545|genus:Unknown 2 2176 +
scaffold10|size1286326	repeatmasker	match_part	527029	529427	17397	+	.	ID=scaffold10|size1286326:hsp:357:1.3.0.5;Parent=scaffold10|size1286326:hit:357:1.3.0.5;Target=species:rnd-4_family-545|genus:Unknown 2 2176 +
scaffold10|size1286326	repeatmasker	match	529629	529689	252	+	.	ID=scaffold10|size1286326:hit:358:1.3.0.5;Name=species:scaffold35|size490618_%2528dbseq-nr_715%2529_%255B281969%252C287860%255D|genus:Unspecified;Target=species:scaffold35|size490618_%2528dbseq-nr_715%2529_%255B281969%252C287860%255D|genus:Unspecified 608 666 +
scaffold10|size1286326	repeatmasker	match_part	529629	529689	252	+	.	ID=scaffold10|size1286326:hsp:358:1.3.0.5;Parent=scaffold10|size1286326:hit:358:1.3.0.5;Target=species:scaffold35|size490618_%252528dbseq-nr_715%252529_%25255B281969%25252C287860%25255D|genus:Unspecified 608 666 +
scaffold10|size1286326	repeatmasker	match	529796	529935	252	+	.	ID=scaffold10|size1286326:hit:359:1.3.0.5;Name=species:scaffold60|size524837_%2528dbseq-nr_150%2529_%255B42263%252C48465%255D|genus:Unspecified;Target=species:scaffold60|size524837_%2528dbseq-nr_150%2529_%255B42263%252C48465%255D|genus:Unspecified 880 1023 +
scaffold10|size1286326	repeatmasker	match_part	529796	529935	252	+	.	ID=scaffold10|size1286326:hsp:359:1.3.0.5;Parent=scaffold10|size1286326:hit:359:1.3.0.5;Target=species:scaffold60|size524837_%252528dbseq-nr_150%252529_%25255B42263%25252C48465%25255D|genus:Unspecified 880 1023 +
scaffold10|size1286326	repeatmasker	match	530064	530337	293	+	.	ID=scaffold10|size1286326:hit:360:1.3.0.5;Name=species:scaffold233|size717952_%2528dbseq-nr_637%2529_%255B346609%252C352715%255D|genus:Unspecified;Target=species:scaffold233|size717952_%2528dbseq-nr_637%2529_%255B346609%252C352715%255D|genus:Unspecified 4673 4909 +
scaffold10|size1286326	repeatmasker	match_part	530064	530337	293	+	.	ID=scaffold10|size1286326:hsp:360:1.3.0.5;Parent=scaffold10|size1286326:hit:360:1.3.0.5;Target=species:scaffold233|size717952_%252528dbseq-nr_637%252529_%25255B346609%25252C352715%25255D|genus:Unspecified 4673 4909 +
scaffold10|size1286326	repeatmasker	match	531409	531521	252	+	.	ID=scaffold10|size1286326:hit:361:1.3.0.5;Name=species:scaffold80|size783030_%2528dbseq-nr_43%2529_%255B553675%252C559585%255D|genus:Unspecified;Target=species:scaffold80|size783030_%2528dbseq-nr_43%2529_%255B553675%252C559585%255D|genus:Unspecified 3477 3557 +
scaffold10|size1286326	repeatmasker	match_part	531409	531521	252	+	.	ID=scaffold10|size1286326:hsp:361:1.3.0.5;Parent=scaffold10|size1286326:hit:361:1.3.0.5;Target=species:scaffold80|size783030_%252528dbseq-nr_43%252529_%25255B553675%25252C559585%25255D|genus:Unspecified 3477 3557 +
scaffold10|size1286326	repeatmasker	match	531667	532037	301	+	.	ID=scaffold10|size1286326:hit:362:1.3.0.5;Name=species:scaffold14|size2522936_%2528dbseq-nr_238%2529_%255B150087%252C155942%255D|genus:Unspecified;Target=species:scaffold14|size2522936_%2528dbseq-nr_238%2529_%255B150087%252C155942%255D|genus:Unspecified 2459 2836 +
scaffold10|size1286326	repeatmasker	match_part	531667	532037	301	+	.	ID=scaffold10|size1286326:hsp:362:1.3.0.5;Parent=scaffold10|size1286326:hit:362:1.3.0.5;Target=species:scaffold14|size2522936_%252528dbseq-nr_238%252529_%25255B150087%25252C155942%25255D|genus:Unspecified 2459 2836 +
scaffold10|size1286326	repeatmasker	match	532433	532722	515	+	.	ID=scaffold10|size1286326:hit:363:1.3.0.5;Name=species:scaffold117|size307802_%2528dbseq-nr_563%2529_%255B124658%252C130759%255D|genus:Unspecified;Target=species:scaffold117|size307802_%2528dbseq-nr_563%2529_%255B124658%252C130759%255D|genus:Unspecified 3318 3829 +
scaffold10|size1286326	repeatmasker	match_part	532433	532722	515	+	.	ID=scaffold10|size1286326:hsp:363:1.3.0.5;Parent=scaffold10|size1286326:hit:363:1.3.0.5;Target=species:scaffold117|size307802_%252528dbseq-nr_563%252529_%25255B124658%25252C130759%25255D|genus:Unspecified 3318 3829 +
scaffold10|size1286326	repeatmasker	match	532911	532982	294	+	.	ID=scaffold10|size1286326:hit:364:1.3.0.5;Name=species:scaffold433|size259623_%2528dbseq-nr_699%2529_%255B187890%252C193857%255D|genus:Unspecified;Target=species:scaffold433|size259623_%2528dbseq-nr_699%2529_%255B187890%252C193857%255D|genus:Unspecified 1784 1853 +
scaffold10|size1286326	repeatmasker	match_part	532911	532982	294	+	.	ID=scaffold10|size1286326:hsp:364:1.3.0.5;Parent=scaffold10|size1286326:hit:364:1.3.0.5;Target=species:scaffold433|size259623_%252528dbseq-nr_699%252529_%25255B187890%25252C193857%25255D|genus:Unspecified 1784 1853 +
scaffold10|size1286326	repeatmasker	match	534627	534800	334	+	.	ID=scaffold10|size1286326:hit:365:1.3.0.5;Name=species:rnd-1_family-928|genus:Unknown;Target=species:rnd-1_family-928|genus:Unknown 4 83 +
scaffold10|size1286326	repeatmasker	match_part	534627	534800	334	+	.	ID=scaffold10|size1286326:hsp:365:1.3.0.5;Parent=scaffold10|size1286326:hit:365:1.3.0.5;Target=species:rnd-1_family-928|genus:Unknown 4 83 +
scaffold10|size1286326	repeatmasker	match	534942	535064	237	+	.	ID=scaffold10|size1286326:hit:366:1.3.0.5;Name=species:genome_11_16249|genus:Unspecified;Target=species:genome_11_16249|genus:Unspecified 1 118 +
scaffold10|size1286326	repeatmasker	match_part	534942	535064	237	+	.	ID=scaffold10|size1286326:hsp:366:1.3.0.5;Parent=scaffold10|size1286326:hit:366:1.3.0.5;Target=species:genome_11_16249|genus:Unspecified 1 118 +
scaffold10|size1286326	repeatmasker	match	535293	537885	9269	+	.	ID=scaffold10|size1286326:hit:367:1.3.0.5;Name=species:rnd-1_family-922|genus:Unknown;Target=species:rnd-1_family-922|genus:Unknown 451 1356 +
scaffold10|size1286326	repeatmasker	match_part	535293	537885	9269	+	.	ID=scaffold10|size1286326:hsp:367:1.3.0.5;Parent=scaffold10|size1286326:hit:367:1.3.0.5;Target=species:rnd-1_family-922|genus:Unknown 451 1356 +
scaffold10|size1286326	repeatmasker	match	538733	538801	355	+	.	ID=scaffold10|size1286326:hit:368:1.3.0.5;Name=species:rnd-1_family-1064|genus:Unknown;Target=species:rnd-1_family-1064|genus:Unknown 58 125 +
scaffold10|size1286326	repeatmasker	match_part	538733	538801	355	+	.	ID=scaffold10|size1286326:hsp:368:1.3.0.5;Parent=scaffold10|size1286326:hit:368:1.3.0.5;Target=species:rnd-1_family-1064|genus:Unknown 58 125 +
scaffold10|size1286326	repeatmasker	match	538853	538949	361	+	.	ID=scaffold10|size1286326:hit:369:1.3.0.5;Name=species:rnd-1_family-644|genus:Unknown;Target=species:rnd-1_family-644|genus:Unknown 578 675 +
scaffold10|size1286326	repeatmasker	match_part	538853	538949	361	+	.	ID=scaffold10|size1286326:hsp:369:1.3.0.5;Parent=scaffold10|size1286326:hit:369:1.3.0.5;Target=species:rnd-1_family-644|genus:Unknown 578 675 +
scaffold10|size1286326	repeatmasker	match	539561	542684	21078	+	.	ID=scaffold10|size1286326:hit:370:1.3.0.5;Name=species:rnd-1_family-282|genus:LINE%252FR1;Target=species:rnd-1_family-282|genus:LINE%252FR1 1346 3954 +
scaffold10|size1286326	repeatmasker	match_part	539561	542684	21078	+	.	ID=scaffold10|size1286326:hsp:370:1.3.0.5;Parent=scaffold10|size1286326:hit:370:1.3.0.5;Target=species:rnd-1_family-282|genus:LINE%25252FR1 1346 3954 +
scaffold10|size1286326	repeatmasker	match	548498	553722	24095	+	.	ID=scaffold10|size1286326:hit:371:1.3.0.5;Name=species:rnd-1_family-384|genus:Unknown;Target=species:rnd-1_family-384|genus:Unknown 345 3957 +
scaffold10|size1286326	repeatmasker	match_part	548498	553722	24095	+	.	ID=scaffold10|size1286326:hsp:371:1.3.0.5;Parent=scaffold10|size1286326:hit:371:1.3.0.5;Target=species:rnd-1_family-384|genus:Unknown 345 3957 +
scaffold10|size1286326	repeatmasker	match	554167	554566	2965	+	.	ID=scaffold10|size1286326:hit:372:1.3.0.5;Name=species:rnd-1_family-144|genus:LTR%252FGypsy;Target=species:rnd-1_family-144|genus:LTR%252FGypsy 91 466 +
scaffold10|size1286326	repeatmasker	match_part	554167	554566	2965	+	.	ID=scaffold10|size1286326:hsp:372:1.3.0.5;Parent=scaffold10|size1286326:hit:372:1.3.0.5;Target=species:rnd-1_family-144|genus:LTR%25252FGypsy 91 466 +
scaffold10|size1286326	repeatmasker	match	555054	555286	1777	+	.	ID=scaffold10|size1286326:hit:373:1.3.0.5;Name=species:rnd-1_family-165|genus:LTR%252FGypsy;Target=species:rnd-1_family-165|genus:LTR%252FGypsy 376 614 +
scaffold10|size1286326	repeatmasker	match_part	555054	555286	1777	+	.	ID=scaffold10|size1286326:hsp:373:1.3.0.5;Parent=scaffold10|size1286326:hit:373:1.3.0.5;Target=species:rnd-1_family-165|genus:LTR%25252FGypsy 376 614 +
scaffold10|size1286326	repeatmasker	match	560382	562036	2223	+	.	ID=scaffold10|size1286326:hit:374:1.3.0.5;Name=species:genome_4_2290|genus:Unspecified;Target=species:genome_4_2290|genus:Unspecified 1 537 +
scaffold10|size1286326	repeatmasker	match_part	560382	562036	2223	+	.	ID=scaffold10|size1286326:hsp:374:1.3.0.5;Parent=scaffold10|size1286326:hit:374:1.3.0.5;Target=species:genome_4_2290|genus:Unspecified 1 537 +
scaffold10|size1286326	repeatmasker	match	564657	565195	331	+	.	ID=scaffold10|size1286326:hit:375:1.3.0.5;Name=species:rnd-5_family-120|genus:DNA%252FTcMar-ISRm11;Target=species:rnd-5_family-120|genus:DNA%252FTcMar-ISRm11 506 1060 +
scaffold10|size1286326	repeatmasker	match_part	564657	565195	331	+	.	ID=scaffold10|size1286326:hsp:375:1.3.0.5;Parent=scaffold10|size1286326:hit:375:1.3.0.5;Target=species:rnd-5_family-120|genus:DNA%25252FTcMar-ISRm11 506 1060 +
scaffold10|size1286326	repeatmasker	match	565948	566828	4031	+	.	ID=scaffold10|size1286326:hit:376:1.3.0.5;Name=species:genome_4_2290|genus:Unspecified;Target=species:genome_4_2290|genus:Unspecified 717 1455 +
scaffold10|size1286326	repeatmasker	match_part	565948	566828	4031	+	.	ID=scaffold10|size1286326:hsp:376:1.3.0.5;Parent=scaffold10|size1286326:hit:376:1.3.0.5;Target=species:genome_4_2290|genus:Unspecified 717 1455 +
scaffold10|size1286326	repeatmasker	match	567721	569416	3504	+	.	ID=scaffold10|size1286326:hit:377:1.3.0.5;Name=species:rnd-1_family-494|genus:Unknown;Target=species:rnd-1_family-494|genus:Unknown 1 1212 +
scaffold10|size1286326	repeatmasker	match_part	567721	569416	3504	+	.	ID=scaffold10|size1286326:hsp:377:1.3.0.5;Parent=scaffold10|size1286326:hit:377:1.3.0.5;Target=species:rnd-1_family-494|genus:Unknown 1 1212 +
scaffold10|size1286326	repeatmasker	match	569840	572362	7677	+	.	ID=scaffold10|size1286326:hit:378:1.3.0.5;Name=species:rnd-4_family-2325|genus:Unknown;Target=species:rnd-4_family-2325|genus:Unknown 461 1358 +
scaffold10|size1286326	repeatmasker	match_part	569840	572362	7677	+	.	ID=scaffold10|size1286326:hsp:378:1.3.0.5;Parent=scaffold10|size1286326:hit:378:1.3.0.5;Target=species:rnd-4_family-2325|genus:Unknown 461 1358 +
scaffold10|size1286326	repeatmasker	match	591472	591605	693	+	.	ID=scaffold10|size1286326:hit:379:1.3.0.5;Name=species:rnd-1_family-156|genus:Unknown;Target=species:rnd-1_family-156|genus:Unknown 436 565 +
scaffold10|size1286326	repeatmasker	match_part	591472	591605	693	+	.	ID=scaffold10|size1286326:hsp:379:1.3.0.5;Parent=scaffold10|size1286326:hit:379:1.3.0.5;Target=species:rnd-1_family-156|genus:Unknown 436 565 +
scaffold10|size1286326	repeatmasker	match	591685	591865	575	+	.	ID=scaffold10|size1286326:hit:380:1.3.0.5;Name=species:genome_7_4584|genus:Unspecified;Target=species:genome_7_4584|genus:Unspecified 1 129 +
scaffold10|size1286326	repeatmasker	match_part	591685	591865	575	+	.	ID=scaffold10|size1286326:hsp:380:1.3.0.5;Parent=scaffold10|size1286326:hit:380:1.3.0.5;Target=species:genome_7_4584|genus:Unspecified 1 129 +
scaffold10|size1286326	repeatmasker	match	594573	594627	373	+	.	ID=scaffold10|size1286326:hit:381:1.3.0.5;Name=species:rnd-5_family-1301|genus:Unknown;Target=species:rnd-5_family-1301|genus:Unknown 248 302 +
scaffold10|size1286326	repeatmasker	match_part	594573	594627	373	+	.	ID=scaffold10|size1286326:hsp:381:1.3.0.5;Parent=scaffold10|size1286326:hit:381:1.3.0.5;Target=species:rnd-5_family-1301|genus:Unknown 248 302 +
scaffold10|size1286326	repeatmasker	match	594875	595072	254	+	.	ID=scaffold10|size1286326:hit:382:1.3.0.5;Name=species:genome_9_12624|genus:Unspecified;Target=species:genome_9_12624|genus:Unspecified 236 458 +
scaffold10|size1286326	repeatmasker	match_part	594875	595072	254	+	.	ID=scaffold10|size1286326:hsp:382:1.3.0.5;Parent=scaffold10|size1286326:hit:382:1.3.0.5;Target=species:genome_9_12624|genus:Unspecified 236 458 +
scaffold10|size1286326	repeatmasker	match	595259	595505	1400	+	.	ID=scaffold10|size1286326:hit:383:1.3.0.5;Name=species:genome_8_15991|genus:Unspecified;Target=species:genome_8_15991|genus:Unspecified 53 282 +
scaffold10|size1286326	repeatmasker	match_part	595259	595505	1400	+	.	ID=scaffold10|size1286326:hsp:383:1.3.0.5;Parent=scaffold10|size1286326:hit:383:1.3.0.5;Target=species:genome_8_15991|genus:Unspecified 53 282 +
scaffold10|size1286326	repeatmasker	match	597151	597407	548	+	.	ID=scaffold10|size1286326:hit:384:1.3.0.5;Name=species:rnd-5_family-1301|genus:Unknown;Target=species:rnd-5_family-1301|genus:Unknown 38 302 +
scaffold10|size1286326	repeatmasker	match_part	597151	597407	548	+	.	ID=scaffold10|size1286326:hsp:384:1.3.0.5;Parent=scaffold10|size1286326:hit:384:1.3.0.5;Target=species:rnd-5_family-1301|genus:Unknown 38 302 +
scaffold10|size1286326	repeatmasker	match	597952	598079	315	+	.	ID=scaffold10|size1286326:hit:385:1.3.0.5;Name=species:rnd-1_family-127|genus:Unknown;Target=species:rnd-1_family-127|genus:Unknown 750 864 +
scaffold10|size1286326	repeatmasker	match_part	597952	598079	315	+	.	ID=scaffold10|size1286326:hsp:385:1.3.0.5;Parent=scaffold10|size1286326:hit:385:1.3.0.5;Target=species:rnd-1_family-127|genus:Unknown 750 864 +
scaffold10|size1286326	repeatmasker	match	598925	599076	415	+	.	ID=scaffold10|size1286326:hit:386:1.3.0.5;Name=species:rnd-1_family-1116|genus:Unknown;Target=species:rnd-1_family-1116|genus:Unknown 3 108 +
scaffold10|size1286326	repeatmasker	match_part	598925	599076	415	+	.	ID=scaffold10|size1286326:hsp:386:1.3.0.5;Parent=scaffold10|size1286326:hit:386:1.3.0.5;Target=species:rnd-1_family-1116|genus:Unknown 3 108 +
scaffold10|size1286326	repeatmasker	match	697656	697721	54	+	.	ID=scaffold10|size1286326:hit:387:1.3.0.6;Name=species:%2528ATACC%2529n|genus:Simple_repeat;Target=species:%2528ATACC%2529n|genus:Simple_repeat 1 67 +
scaffold10|size1286326	repeatmasker	match_part	697656	697721	54	+	.	ID=scaffold10|size1286326:hsp:387:1.3.0.6;Parent=scaffold10|size1286326:hit:387:1.3.0.6;Target=species:%252528ATACC%252529n|genus:Simple_repeat 1 67 +
scaffold10|size1286326	repeatmasker	match	650927	651000	23	+	.	ID=scaffold10|size1286326:hit:388:1.3.0.6;Name=species:GA-rich|genus:Low_complexity;Target=species:GA-rich|genus:Low_complexity 1 75 +
scaffold10|size1286326	repeatmasker	match_part	650927	651000	23	+	.	ID=scaffold10|size1286326:hsp:388:1.3.0.6;Parent=scaffold10|size1286326:hit:388:1.3.0.6;Target=species:GA-rich|genus:Low_complexity 1 75 +
scaffold10|size1286326	repeatmasker	match	617949	618258	296	+	.	ID=scaffold10|size1286326:hit:389:1.3.0.6;Name=species:%2528CTA%2529n|genus:Simple_repeat;Target=species:%2528CTA%2529n|genus:Simple_repeat 1 308 +
scaffold10|size1286326	repeatmasker	match_part	617949	618258	296	+	.	ID=scaffold10|size1286326:hsp:389:1.3.0.6;Parent=scaffold10|size1286326:hit:389:1.3.0.6;Target=species:%252528CTA%252529n|genus:Simple_repeat 1 308 +
scaffold10|size1286326	repeatmasker	match	618306	618858	296	+	.	ID=scaffold10|size1286326:hit:390:1.3.0.6;Name=species:%2528CTA%2529n|genus:Simple_repeat;Target=species:%2528CTA%2529n|genus:Simple_repeat 3 545 +
scaffold10|size1286326	repeatmasker	match_part	618306	618858	296	+	.	ID=scaffold10|size1286326:hsp:390:1.3.0.6;Parent=scaffold10|size1286326:hit:390:1.3.0.6;Target=species:%252528CTA%252529n|genus:Simple_repeat 3 545 +
scaffold10|size1286326	repeatmasker	match	685828	685887	29	+	.	ID=scaffold10|size1286326:hit:391:1.3.0.6;Name=species:%2528CTCCGGTACA%2529n|genus:Simple_repeat;Target=species:%2528CTCCGGTACA%2529n|genus:Simple_repeat 1 58 +
scaffold10|size1286326	repeatmasker	match_part	685828	685887	29	+	.	ID=scaffold10|size1286326:hsp:391:1.3.0.6;Parent=scaffold10|size1286326:hit:391:1.3.0.6;Target=species:%252528CTCCGGTACA%252529n|genus:Simple_repeat 1 58 +
scaffold10|size1286326	repeatmasker	match	657467	657513	17	+	.	ID=scaffold10|size1286326:hit:392:1.3.0.6;Name=species:%2528GATC%2529n|genus:Simple_repeat;Target=species:%2528GATC%2529n|genus:Simple_repeat 1 46 +
scaffold10|size1286326	repeatmasker	match_part	657467	657513	17	+	.	ID=scaffold10|size1286326:hsp:392:1.3.0.6;Parent=scaffold10|size1286326:hit:392:1.3.0.6;Target=species:%252528GATC%252529n|genus:Simple_repeat 1 46 +
scaffold10|size1286326	repeatmasker	match	699916	699951	11	+	.	ID=scaffold10|size1286326:hit:393:1.3.0.6;Name=species:A-rich|genus:Low_complexity;Target=species:A-rich|genus:Low_complexity 1 34 +
scaffold10|size1286326	repeatmasker	match_part	699916	699951	11	+	.	ID=scaffold10|size1286326:hsp:393:1.3.0.6;Parent=scaffold10|size1286326:hit:393:1.3.0.6;Target=species:A-rich|genus:Low_complexity 1 34 +
scaffold10|size1286326	repeatmasker	match	622920	623056	159	+	.	ID=scaffold10|size1286326:hit:394:1.3.0.6;Name=species:%2528CTACTG%2529n|genus:Simple_repeat;Target=species:%2528CTACTG%2529n|genus:Simple_repeat 1 137 +
scaffold10|size1286326	repeatmasker	match_part	622920	623056	159	+	.	ID=scaffold10|size1286326:hsp:394:1.3.0.6;Parent=scaffold10|size1286326:hit:394:1.3.0.6;Target=species:%252528CTACTG%252529n|genus:Simple_repeat 1 137 +
scaffold10|size1286326	repeatmasker	match	606432	606498	13	+	.	ID=scaffold10|size1286326:hit:395:1.3.0.6;Name=species:%2528GTATG%2529n|genus:Simple_repeat;Target=species:%2528GTATG%2529n|genus:Simple_repeat 1 70 +
scaffold10|size1286326	repeatmasker	match_part	606432	606498	13	+	.	ID=scaffold10|size1286326:hsp:395:1.3.0.6;Parent=scaffold10|size1286326:hit:395:1.3.0.6;Target=species:%252528GTATG%252529n|genus:Simple_repeat 1 70 +
scaffold10|size1286326	repeatmasker	match	618259	618305	27	+	.	ID=scaffold10|size1286326:hit:396:1.3.0.6;Name=species:%2528TGC%2529n|genus:Simple_repeat;Target=species:%2528TGC%2529n|genus:Simple_repeat 1 46 +
scaffold10|size1286326	repeatmasker	match_part	618259	618305	27	+	.	ID=scaffold10|size1286326:hsp:396:1.3.0.6;Parent=scaffold10|size1286326:hit:396:1.3.0.6;Target=species:%252528TGC%252529n|genus:Simple_repeat 1 46 +
scaffold10|size1286326	repeatmasker	match	626450	626637	140	+	.	ID=scaffold10|size1286326:hit:397:1.3.0.6;Name=species:%2528GGAGAA%2529n|genus:Simple_repeat;Target=species:%2528GGAGAA%2529n|genus:Simple_repeat 1 191 +
scaffold10|size1286326	repeatmasker	match_part	626450	626637	140	+	.	ID=scaffold10|size1286326:hsp:397:1.3.0.6;Parent=scaffold10|size1286326:hit:397:1.3.0.6;Target=species:%252528GGAGAA%252529n|genus:Simple_repeat 1 191 +
scaffold10|size1286326	repeatmasker	match	622875	622919	31	+	.	ID=scaffold10|size1286326:hit:398:1.3.0.6;Name=species:%2528GGAAGA%2529n|genus:Simple_repeat;Target=species:%2528GGAAGA%2529n|genus:Simple_repeat 1 45 +
scaffold10|size1286326	repeatmasker	match_part	622875	622919	31	+	.	ID=scaffold10|size1286326:hsp:398:1.3.0.6;Parent=scaffold10|size1286326:hit:398:1.3.0.6;Target=species:%252528GGAAGA%252529n|genus:Simple_repeat 1 45 +
scaffold10|size1286326	repeatmasker	match	637703	637816	111	+	.	ID=scaffold10|size1286326:hit:399:1.3.0.6;Name=species:%2528TTCTCC%2529n|genus:Simple_repeat;Target=species:%2528TTCTCC%2529n|genus:Simple_repeat 1 115 +
scaffold10|size1286326	repeatmasker	match_part	637703	637816	111	+	.	ID=scaffold10|size1286326:hsp:399:1.3.0.6;Parent=scaffold10|size1286326:hit:399:1.3.0.6;Target=species:%252528TTCTCC%252529n|genus:Simple_repeat 1 115 +
scaffold10|size1286326	repeatmasker	match	657158	657206	12	+	.	ID=scaffold10|size1286326:hit:400:1.3.0.6;Name=species:%2528CATC%2529n|genus:Simple_repeat;Target=species:%2528CATC%2529n|genus:Simple_repeat 1 44 +
scaffold10|size1286326	repeatmasker	match_part	657158	657206	12	+	.	ID=scaffold10|size1286326:hsp:400:1.3.0.6;Parent=scaffold10|size1286326:hit:400:1.3.0.6;Target=species:%252528CATC%252529n|genus:Simple_repeat 1 44 +
scaffold10|size1286326	repeatmasker	match	604747	604805	247	+	.	ID=scaffold10|size1286326:hit:401:1.3.0.6;Name=species:genome_2_8883|genus:Unspecified;Target=species:genome_2_8883|genus:Unspecified 33 92 +
scaffold10|size1286326	repeatmasker	match_part	604747	604805	247	+	.	ID=scaffold10|size1286326:hsp:401:1.3.0.6;Parent=scaffold10|size1286326:hit:401:1.3.0.6;Target=species:genome_2_8883|genus:Unspecified 33 92 +
scaffold10|size1286326	repeatmasker	match	616460	617769	923	+	.	ID=scaffold10|size1286326:hit:402:1.3.0.6;Name=species:genome_3_7906|genus:Unspecified;Target=species:genome_3_7906|genus:Unspecified 23 614 +
scaffold10|size1286326	repeatmasker	match_part	616460	617769	923	+	.	ID=scaffold10|size1286326:hsp:402:1.3.0.6;Parent=scaffold10|size1286326:hit:402:1.3.0.6;Target=species:genome_3_7906|genus:Unspecified 23 614 +
scaffold10|size1286326	repeatmasker	match	618921	619450	1205	+	.	ID=scaffold10|size1286326:hit:403:1.3.0.6;Name=species:rnd-3_family-180|genus:Unknown;Target=species:rnd-3_family-180|genus:Unknown 57 460 +
scaffold10|size1286326	repeatmasker	match_part	618921	619450	1205	+	.	ID=scaffold10|size1286326:hsp:403:1.3.0.6;Parent=scaffold10|size1286326:hit:403:1.3.0.6;Target=species:rnd-3_family-180|genus:Unknown 57 460 +
scaffold10|size1286326	repeatmasker	match	622499	622851	758	+	.	ID=scaffold10|size1286326:hit:404:1.3.0.6;Name=species:rnd-3_family-180|genus:Unknown;Target=species:rnd-3_family-180|genus:Unknown 6 383 +
scaffold10|size1286326	repeatmasker	match_part	622499	622851	758	+	.	ID=scaffold10|size1286326:hsp:404:1.3.0.6;Parent=scaffold10|size1286326:hit:404:1.3.0.6;Target=species:rnd-3_family-180|genus:Unknown 6 383 +
scaffold10|size1286326	repeatmasker	match	623116	624965	8755	+	.	ID=scaffold10|size1286326:hit:405:1.3.0.6;Name=species:rnd-1_family-142|genus:Unknown;Target=species:rnd-1_family-142|genus:Unknown 1 1235 +
scaffold10|size1286326	repeatmasker	match_part	623116	624965	8755	+	.	ID=scaffold10|size1286326:hsp:405:1.3.0.6;Parent=scaffold10|size1286326:hit:405:1.3.0.6;Target=species:rnd-1_family-142|genus:Unknown 1 1235 +
scaffold10|size1286326	repeatmasker	match	625348	625541	506	+	.	ID=scaffold10|size1286326:hit:406:1.3.0.6;Name=species:rnd-1_family-207|genus:DNA%252FTcMar-Tc2;Target=species:rnd-1_family-207|genus:DNA%252FTcMar-Tc2 324 518 +
scaffold10|size1286326	repeatmasker	match_part	625348	625541	506	+	.	ID=scaffold10|size1286326:hsp:406:1.3.0.6;Parent=scaffold10|size1286326:hit:406:1.3.0.6;Target=species:rnd-1_family-207|genus:DNA%25252FTcMar-Tc2 324 518 +
scaffold10|size1286326	repeatmasker	match	626018	626139	547	+	.	ID=scaffold10|size1286326:hit:407:1.3.0.6;Name=species:rnd-2_family-88|genus:Unknown;Target=species:rnd-2_family-88|genus:Unknown 381 461 +
scaffold10|size1286326	repeatmasker	match_part	626018	626139	547	+	.	ID=scaffold10|size1286326:hsp:407:1.3.0.6;Parent=scaffold10|size1286326:hit:407:1.3.0.6;Target=species:rnd-2_family-88|genus:Unknown 381 461 +
scaffold10|size1286326	repeatmasker	match	626186	626449	1170	+	.	ID=scaffold10|size1286326:hit:408:1.3.0.6;Name=species:rnd-1_family-26|genus:Unknown;Target=species:rnd-1_family-26|genus:Unknown 1 238 +
scaffold10|size1286326	repeatmasker	match_part	626186	626449	1170	+	.	ID=scaffold10|size1286326:hsp:408:1.3.0.6;Parent=scaffold10|size1286326:hit:408:1.3.0.6;Target=species:rnd-1_family-26|genus:Unknown 1 238 +
scaffold10|size1286326	repeatmasker	match	626638	627645	3340	+	.	ID=scaffold10|size1286326:hit:409:1.3.0.6;Name=species:rnd-1_family-667|genus:Unknown;Target=species:rnd-1_family-667|genus:Unknown 1 448 +
scaffold10|size1286326	repeatmasker	match_part	626638	627645	3340	+	.	ID=scaffold10|size1286326:hsp:409:1.3.0.6;Parent=scaffold10|size1286326:hit:409:1.3.0.6;Target=species:rnd-1_family-667|genus:Unknown 1 448 +
scaffold10|size1286326	repeatmasker	match	627716	628376	3561	+	.	ID=scaffold10|size1286326:hit:410:1.3.0.6;Name=species:genome_2_19542|genus:Unspecified;Target=species:genome_2_19542|genus:Unspecified 223 720 +
scaffold10|size1286326	repeatmasker	match_part	627716	628376	3561	+	.	ID=scaffold10|size1286326:hsp:410:1.3.0.6;Parent=scaffold10|size1286326:hit:410:1.3.0.6;Target=species:genome_2_19542|genus:Unspecified 223 720 +
scaffold10|size1286326	repeatmasker	match	628421	630133	7486	+	.	ID=scaffold10|size1286326:hit:411:1.3.0.6;Name=species:genome_7_15571|genus:Unspecified;Target=species:genome_7_15571|genus:Unspecified 2 953 +
scaffold10|size1286326	repeatmasker	match_part	628421	630133	7486	+	.	ID=scaffold10|size1286326:hsp:411:1.3.0.6;Parent=scaffold10|size1286326:hit:411:1.3.0.6;Target=species:genome_7_15571|genus:Unspecified 2 953 +
scaffold10|size1286326	repeatmasker	match	631669	632218	1629	+	.	ID=scaffold10|size1286326:hit:412:1.3.0.6;Name=species:rnd-1_family-17|genus:Unknown;Target=species:rnd-1_family-17|genus:Unknown 1 241 +
scaffold10|size1286326	repeatmasker	match_part	631669	632218	1629	+	.	ID=scaffold10|size1286326:hsp:412:1.3.0.6;Parent=scaffold10|size1286326:hit:412:1.3.0.6;Target=species:rnd-1_family-17|genus:Unknown 1 241 +
scaffold10|size1286326	repeatmasker	match	633661	637489	8775	+	.	ID=scaffold10|size1286326:hit:413:1.3.0.6;Name=species:rnd-5_family-1150|genus:Unknown;Target=species:rnd-5_family-1150|genus:Unknown 711 1982 +
scaffold10|size1286326	repeatmasker	match_part	633661	637489	8775	+	.	ID=scaffold10|size1286326:hsp:413:1.3.0.6;Parent=scaffold10|size1286326:hit:413:1.3.0.6;Target=species:rnd-5_family-1150|genus:Unknown 711 1982 +
scaffold10|size1286326	repeatmasker	match	637656	637702	475	+	.	ID=scaffold10|size1286326:hit:414:1.3.0.6;Name=species:rnd-2_family-88|genus:Unknown;Target=species:rnd-2_family-88|genus:Unknown 930 973 +
scaffold10|size1286326	repeatmasker	match_part	637656	637702	475	+	.	ID=scaffold10|size1286326:hsp:414:1.3.0.6;Parent=scaffold10|size1286326:hit:414:1.3.0.6;Target=species:rnd-2_family-88|genus:Unknown 930 973 +
scaffold10|size1286326	repeatmasker	match	637817	638676	1481	+	.	ID=scaffold10|size1286326:hit:415:1.3.0.6;Name=species:rnd-1_family-1151|genus:Unknown;Target=species:rnd-1_family-1151|genus:Unknown 1 239 +
scaffold10|size1286326	repeatmasker	match_part	637817	638676	1481	+	.	ID=scaffold10|size1286326:hsp:415:1.3.0.6;Parent=scaffold10|size1286326:hit:415:1.3.0.6;Target=species:rnd-1_family-1151|genus:Unknown 1 239 +
scaffold10|size1286326	repeatmasker	match	638728	638887	590	+	.	ID=scaffold10|size1286326:hit:416:1.3.0.6;Name=species:genome_3_21671|genus:Unspecified;Target=species:genome_3_21671|genus:Unspecified 1 159 +
scaffold10|size1286326	repeatmasker	match_part	638728	638887	590	+	.	ID=scaffold10|size1286326:hsp:416:1.3.0.6;Parent=scaffold10|size1286326:hit:416:1.3.0.6;Target=species:genome_3_21671|genus:Unspecified 1 159 +
scaffold10|size1286326	repeatmasker	match	640992	641110	285	+	.	ID=scaffold10|size1286326:hit:417:1.3.0.6;Name=species:scaffold14|size2522936_%2528dbseq-nr_238%2529_%255B150087%252C155942%255D|genus:Unspecified;Target=species:scaffold14|size2522936_%2528dbseq-nr_238%2529_%255B150087%252C155942%255D|genus:Unspecified 3457 3573 +
scaffold10|size1286326	repeatmasker	match_part	640992	641110	285	+	.	ID=scaffold10|size1286326:hsp:417:1.3.0.6;Parent=scaffold10|size1286326:hit:417:1.3.0.6;Target=species:scaffold14|size2522936_%252528dbseq-nr_238%252529_%25255B150087%25252C155942%25255D|genus:Unspecified 3457 3573 +
scaffold10|size1286326	repeatrunner	protein_match	642189	642572	111	+	.	ID=scaffold10|size1286326:hit:418:1.3.0.6;Name=gi|15227509|ref|NP_178904.1|;Target=gi|15227509|ref|NP_178904.1| 8 122 +
scaffold10|size1286326	repeatrunner	match_part	642189	642572	111	+	.	ID=scaffold10|size1286326:hsp:418:1.3.0.6;Parent=scaffold10|size1286326:hit:418:1.3.0.6;Target=gi|15227509|ref|NP_178904.1| 8 122 +
scaffold10|size1286326	repeatrunner	protein_match	642628	642864	141	+	.	ID=scaffold10|size1286326:hit:419:1.3.0.6;Name=gi|15227509|ref|NP_178904.1|;Target=gi|15227509|ref|NP_178904.1| 145 224 +
scaffold10|size1286326	repeatrunner	match_part	642628	642864	141	+	.	ID=scaffold10|size1286326:hsp:419:1.3.0.6;Parent=scaffold10|size1286326:hit:419:1.3.0.6;Target=gi|15227509|ref|NP_178904.1| 145 224 +
scaffold10|size1286326	repeatmasker	match	643795	643887	327	+	.	ID=scaffold10|size1286326:hit:420:1.3.0.6;Name=species:genome_3_21671|genus:Unspecified;Target=species:genome_3_21671|genus:Unspecified 1 92 +
scaffold10|size1286326	repeatmasker	match_part	643795	643887	327	+	.	ID=scaffold10|size1286326:hsp:420:1.3.0.6;Parent=scaffold10|size1286326:hit:420:1.3.0.6;Target=species:genome_3_21671|genus:Unspecified 1 92 +
scaffold10|size1286326	repeatmasker	match	646360	647013	1988	+	.	ID=scaffold10|size1286326:hit:421:1.3.0.6;Name=species:rnd-1_family-26|genus:Unknown;Target=species:rnd-1_family-26|genus:Unknown 1 297 +
scaffold10|size1286326	repeatmasker	match_part	646360	647013	1988	+	.	ID=scaffold10|size1286326:hsp:421:1.3.0.6;Parent=scaffold10|size1286326:hit:421:1.3.0.6;Target=species:rnd-1_family-26|genus:Unknown 1 297 +
scaffold10|size1286326	repeatmasker	match	647057	647826	3738	+	.	ID=scaffold10|size1286326:hit:422:1.3.0.6;Name=species:genome_8_22558|genus:Unspecified;Target=species:genome_8_22558|genus:Unspecified 3 437 +
scaffold10|size1286326	repeatmasker	match_part	647057	647826	3738	+	.	ID=scaffold10|size1286326:hsp:422:1.3.0.6;Parent=scaffold10|size1286326:hit:422:1.3.0.6;Target=species:genome_8_22558|genus:Unspecified 3 437 +
scaffold10|size1286326	repeatmasker	match	653889	653936	269	+	.	ID=scaffold10|size1286326:hit:423:1.3.0.6;Name=species:rnd-5_family-750|genus:Unknown;Target=species:rnd-5_family-750|genus:Unknown 367 415 +
scaffold10|size1286326	repeatmasker	match_part	653889	653936	269	+	.	ID=scaffold10|size1286326:hsp:423:1.3.0.6;Parent=scaffold10|size1286326:hit:423:1.3.0.6;Target=species:rnd-5_family-750|genus:Unknown 367 415 +
scaffold10|size1286326	repeatmasker	match	654089	654252	624	+	.	ID=scaffold10|size1286326:hit:424:1.3.0.6;Name=species:rnd-1_family-822|genus:Unknown;Target=species:rnd-1_family-822|genus:Unknown 3 166 +
scaffold10|size1286326	repeatmasker	match_part	654089	654252	624	+	.	ID=scaffold10|size1286326:hsp:424:1.3.0.6;Parent=scaffold10|size1286326:hit:424:1.3.0.6;Target=species:rnd-1_family-822|genus:Unknown 3 166 +
scaffold10|size1286326	repeatmasker	match	654365	654484	345	+	.	ID=scaffold10|size1286326:hit:425:1.3.0.6;Name=species:rnd-5_family-1141|genus:Unknown;Target=species:rnd-5_family-1141|genus:Unknown 107 233 +
scaffold10|size1286326	repeatmasker	match_part	654365	654484	345	+	.	ID=scaffold10|size1286326:hsp:425:1.3.0.6;Parent=scaffold10|size1286326:hit:425:1.3.0.6;Target=species:rnd-5_family-1141|genus:Unknown 107 233 +
scaffold10|size1286326	repeatmasker	match	654585	654799	549	+	.	ID=scaffold10|size1286326:hit:426:1.3.0.6;Name=species:rnd-4_family-927|genus:Unknown;Target=species:rnd-4_family-927|genus:Unknown 159 373 +
scaffold10|size1286326	repeatmasker	match_part	654585	654799	549	+	.	ID=scaffold10|size1286326:hsp:426:1.3.0.6;Parent=scaffold10|size1286326:hit:426:1.3.0.6;Target=species:rnd-4_family-927|genus:Unknown 159 373 +
scaffold10|size1286326	repeatmasker	match	655046	655957	7186	+	.	ID=scaffold10|size1286326:hit:427:1.3.0.6;Name=species:rnd-1_family-267|genus:Unknown;Target=species:rnd-1_family-267|genus:Unknown 1253 2165 +
scaffold10|size1286326	repeatmasker	match_part	655046	655957	7186	+	.	ID=scaffold10|size1286326:hsp:427:1.3.0.6;Parent=scaffold10|size1286326:hit:427:1.3.0.6;Target=species:rnd-1_family-267|genus:Unknown 1253 2165 +
scaffold10|size1286326	repeatmasker	match	656133	656366	1492	+	.	ID=scaffold10|size1286326:hit:428:1.3.0.6;Name=species:rnd-1_family-165|genus:LTR%252FGypsy;Target=species:rnd-1_family-165|genus:LTR%252FGypsy 376 614 +
scaffold10|size1286326	repeatmasker	match_part	656133	656366	1492	+	.	ID=scaffold10|size1286326:hsp:428:1.3.0.6;Parent=scaffold10|size1286326:hit:428:1.3.0.6;Target=species:rnd-1_family-165|genus:LTR%25252FGypsy 376 614 +
scaffold10|size1286326	repeatmasker	match	656577	657004	2510	+	.	ID=scaffold10|size1286326:hit:429:1.3.0.6;Name=species:rnd-1_family-554|genus:Unknown;Target=species:rnd-1_family-554|genus:Unknown 1 459 +
scaffold10|size1286326	repeatmasker	match_part	656577	657004	2510	+	.	ID=scaffold10|size1286326:hsp:429:1.3.0.6;Parent=scaffold10|size1286326:hit:429:1.3.0.6;Target=species:rnd-1_family-554|genus:Unknown 1 459 +
scaffold10|size1286326	repeatmasker	match	657670	669013	28506	+	.	ID=scaffold10|size1286326:hit:430:1.3.0.6;Name=species:scaffold14|size2522936_%2528dbseq-nr_238%2529_%255B1322522%252C1328710%255D|genus:Unspecified;Target=species:scaffold14|size2522936_%2528dbseq-nr_238%2529_%255B1322522%252C1328710%255D|genus:Unspecified 2534 6189 +
scaffold10|size1286326	repeatmasker	match_part	657670	669013	28506	+	.	ID=scaffold10|size1286326:hsp:430:1.3.0.6;Parent=scaffold10|size1286326:hit:430:1.3.0.6;Target=species:scaffold14|size2522936_%252528dbseq-nr_238%252529_%25255B1322522%25252C1328710%25255D|genus:Unspecified 2534 6189 +
scaffold10|size1286326	repeatmasker	match	669326	669723	2011	+	.	ID=scaffold10|size1286326:hit:431:1.3.0.6;Name=species:rnd-1_family-144|genus:LTR%252FGypsy;Target=species:rnd-1_family-144|genus:LTR%252FGypsy 92 466 +
scaffold10|size1286326	repeatmasker	match_part	669326	669723	2011	+	.	ID=scaffold10|size1286326:hsp:431:1.3.0.6;Parent=scaffold10|size1286326:hit:431:1.3.0.6;Target=species:rnd-1_family-144|genus:LTR%25252FGypsy 92 466 +
scaffold10|size1286326	repeatmasker	match	670205	685779	31912	+	.	ID=scaffold10|size1286326:hit:432:1.3.0.6;Name=species:rnd-5_family-1738|genus:LINE%252FR1;Target=species:rnd-5_family-1738|genus:LINE%252FR1 8036 12364 +
scaffold10|size1286326	repeatmasker	match_part	670205	685779	31912	+	.	ID=scaffold10|size1286326:hsp:432:1.3.0.6;Parent=scaffold10|size1286326:hit:432:1.3.0.6;Target=species:rnd-5_family-1738|genus:LINE%25252FR1 8036 12364 +
scaffold10|size1286326	repeatmasker	match	685894	686181	709	+	.	ID=scaffold10|size1286326:hit:433:1.3.0.6;Name=species:rnd-5_family-2623|genus:Unknown;Target=species:rnd-5_family-2623|genus:Unknown 1 287 +
scaffold10|size1286326	repeatmasker	match_part	685894	686181	709	+	.	ID=scaffold10|size1286326:hsp:433:1.3.0.6;Parent=scaffold10|size1286326:hit:433:1.3.0.6;Target=species:rnd-5_family-2623|genus:Unknown 1 287 +
scaffold10|size1286326	repeatmasker	match	686265	686724	1401	+	.	ID=scaffold10|size1286326:hit:434:1.3.0.6;Name=species:rnd-1_family-799|genus:Unknown;Target=species:rnd-1_family-799|genus:Unknown 1 504 +
scaffold10|size1286326	repeatmasker	match_part	686265	686724	1401	+	.	ID=scaffold10|size1286326:hsp:434:1.3.0.6;Parent=scaffold10|size1286326:hit:434:1.3.0.6;Target=species:rnd-1_family-799|genus:Unknown 1 504 +
scaffold10|size1286326	repeatmasker	match	687111	688063	4042	+	.	ID=scaffold10|size1286326:hit:435:1.3.0.6;Name=species:genome_11_12938|genus:Unspecified;Target=species:genome_11_12938|genus:Unspecified 1 536 +
scaffold10|size1286326	repeatmasker	match_part	687111	688063	4042	+	.	ID=scaffold10|size1286326:hsp:435:1.3.0.6;Parent=scaffold10|size1286326:hit:435:1.3.0.6;Target=species:genome_11_12938|genus:Unspecified 1 536 +
scaffold10|size1286326	repeatmasker	match	688271	688409	1144	+	.	ID=scaffold10|size1286326:hit:436:1.3.0.6;Name=species:rnd-1_family-202|genus:Unknown;Target=species:rnd-1_family-202|genus:Unknown 1053 1190 +
scaffold10|size1286326	repeatmasker	match_part	688271	688409	1144	+	.	ID=scaffold10|size1286326:hsp:436:1.3.0.6;Parent=scaffold10|size1286326:hit:436:1.3.0.6;Target=species:rnd-1_family-202|genus:Unknown 1053 1190 +
scaffold10|size1286326	repeatmasker	match	688500	693825	6481	+	.	ID=scaffold10|size1286326:hit:437:1.3.0.6;Name=species:rnd-1_family-853|genus:Unknown;Target=species:rnd-1_family-853|genus:Unknown 1 1391 +
scaffold10|size1286326	repeatmasker	match_part	688500	693825	6481	+	.	ID=scaffold10|size1286326:hsp:437:1.3.0.6;Parent=scaffold10|size1286326:hit:437:1.3.0.6;Target=species:rnd-1_family-853|genus:Unknown 1 1391 +
scaffold10|size1286326	repeatmasker	match	694205	694275	400	+	.	ID=scaffold10|size1286326:hit:438:1.3.0.6;Name=species:rnd-5_family-616|genus:Unknown;Target=species:rnd-5_family-616|genus:Unknown 6 76 +
scaffold10|size1286326	repeatmasker	match_part	694205	694275	400	+	.	ID=scaffold10|size1286326:hsp:438:1.3.0.6;Parent=scaffold10|size1286326:hit:438:1.3.0.6;Target=species:rnd-5_family-616|genus:Unknown 6 76 +
scaffold10|size1286326	repeatmasker	match	698232	698653	2173	+	.	ID=scaffold10|size1286326:hit:439:1.3.0.6;Name=species:genome_5_10029|genus:Unspecified;Target=species:genome_5_10029|genus:Unspecified 1 454 +
scaffold10|size1286326	repeatmasker	match_part	698232	698653	2173	+	.	ID=scaffold10|size1286326:hsp:439:1.3.0.6;Parent=scaffold10|size1286326:hit:439:1.3.0.6;Target=species:genome_5_10029|genus:Unspecified 1 454 +
scaffold10|size1286326	repeatmasker	match	698711	699319	568	+	.	ID=scaffold10|size1286326:hit:440:1.3.0.6;Name=species:genome_8_5832|genus:Unspecified;Target=species:genome_8_5832|genus:Unspecified 39 266 +
scaffold10|size1286326	repeatmasker	match_part	698711	699319	568	+	.	ID=scaffold10|size1286326:hsp:440:1.3.0.6;Parent=scaffold10|size1286326:hit:440:1.3.0.6;Target=species:genome_8_5832|genus:Unspecified 39 266 +
scaffold10|size1286326	repeatmasker	match	721949	721976	13	+	.	ID=scaffold10|size1286326:hit:441:1.3.0.7;Name=species:%2528TCTC%2529n|genus:Simple_repeat;Target=species:%2528TCTC%2529n|genus:Simple_repeat 1 28 +
scaffold10|size1286326	repeatmasker	match_part	721949	721976	13	+	.	ID=scaffold10|size1286326:hsp:441:1.3.0.7;Parent=scaffold10|size1286326:hit:441:1.3.0.7;Target=species:%252528TCTC%252529n|genus:Simple_repeat 1 28 +
scaffold10|size1286326	repeatmasker	match	791336	791383	28	+	.	ID=scaffold10|size1286326:hit:442:1.3.0.7;Name=species:%2528TTCACTTGTG%2529n|genus:Simple_repeat;Target=species:%2528TTCACTTGTG%2529n|genus:Simple_repeat 1 48 +
scaffold10|size1286326	repeatmasker	match_part	791336	791383	28	+	.	ID=scaffold10|size1286326:hsp:442:1.3.0.7;Parent=scaffold10|size1286326:hit:442:1.3.0.7;Target=species:%252528TTCACTTGTG%252529n|genus:Simple_repeat 1 48 +
scaffold10|size1286326	repeatmasker	match	718676	718700	13	+	.	ID=scaffold10|size1286326:hit:443:1.3.0.7;Name=species:%2528AGG%2529n|genus:Simple_repeat;Target=species:%2528AGG%2529n|genus:Simple_repeat 1 25 +
scaffold10|size1286326	repeatmasker	match_part	718676	718700	13	+	.	ID=scaffold10|size1286326:hsp:443:1.3.0.7;Parent=scaffold10|size1286326:hit:443:1.3.0.7;Target=species:%252528AGG%252529n|genus:Simple_repeat 1 25 +
scaffold10|size1286326	repeatmasker	match	702624	704181	1551	+	.	ID=scaffold10|size1286326:hit:444:1.3.0.7;Name=species:%2528CA%2529n|genus:Simple_repeat;Target=species:%2528CA%2529n|genus:Simple_repeat 1 1541 +
scaffold10|size1286326	repeatmasker	match_part	702624	704181	1551	+	.	ID=scaffold10|size1286326:hsp:444:1.3.0.7;Parent=scaffold10|size1286326:hit:444:1.3.0.7;Target=species:%252528CA%252529n|genus:Simple_repeat 1 1541 +
scaffold10|size1286326	repeatmasker	match	708423	708982	647	+	.	ID=scaffold10|size1286326:hit:445:1.3.0.7;Name=species:%2528CA%2529n|genus:Simple_repeat;Target=species:%2528CA%2529n|genus:Simple_repeat 1 559 +
scaffold10|size1286326	repeatmasker	match_part	708423	708982	647	+	.	ID=scaffold10|size1286326:hsp:445:1.3.0.7;Parent=scaffold10|size1286326:hit:445:1.3.0.7;Target=species:%252528CA%252529n|genus:Simple_repeat 1 559 +
scaffold10|size1286326	repeatmasker	match	776189	776272	84	+	.	ID=scaffold10|size1286326:hit:446:1.3.0.7;Name=species:%2528AACATTTTTG%2529n|genus:Simple_repeat;Target=species:%2528AACATTTTTG%2529n|genus:Simple_repeat 1 84 +
scaffold10|size1286326	repeatmasker	match_part	776189	776272	84	+	.	ID=scaffold10|size1286326:hsp:446:1.3.0.7;Parent=scaffold10|size1286326:hit:446:1.3.0.7;Target=species:%252528AACATTTTTG%252529n|genus:Simple_repeat 1 84 +
scaffold10|size1286326	repeatmasker	match	702514	702623	101	+	.	ID=scaffold10|size1286326:hit:447:1.3.0.7;Name=species:%2528CT%2529n|genus:Simple_repeat;Target=species:%2528CT%2529n|genus:Simple_repeat 1 110 +
scaffold10|size1286326	repeatmasker	match_part	702514	702623	101	+	.	ID=scaffold10|size1286326:hsp:447:1.3.0.7;Parent=scaffold10|size1286326:hit:447:1.3.0.7;Target=species:%252528CT%252529n|genus:Simple_repeat 1 110 +
scaffold10|size1286326	repeatmasker	match	723471	723539	31	+	.	ID=scaffold10|size1286326:hit:448:1.3.0.7;Name=species:GA-rich|genus:Low_complexity;Target=species:GA-rich|genus:Low_complexity 1 69 +
scaffold10|size1286326	repeatmasker	match_part	723471	723539	31	+	.	ID=scaffold10|size1286326:hsp:448:1.3.0.7;Parent=scaffold10|size1286326:hit:448:1.3.0.7;Target=species:GA-rich|genus:Low_complexity 1 69 +
scaffold10|size1286326	repeatmasker	match	738173	738210	14	+	.	ID=scaffold10|size1286326:hit:449:1.3.0.7;Name=species:GA-rich|genus:Low_complexity;Target=species:GA-rich|genus:Low_complexity 1 38 +
scaffold10|size1286326	repeatmasker	match_part	738173	738210	14	+	.	ID=scaffold10|size1286326:hsp:449:1.3.0.7;Parent=scaffold10|size1286326:hit:449:1.3.0.7;Target=species:GA-rich|genus:Low_complexity 1 38 +
scaffold10|size1286326	repeatmasker	match	722457	722478	15	+	.	ID=scaffold10|size1286326:hit:450:1.3.0.7;Name=species:%2528GAG%2529n|genus:Simple_repeat;Target=species:%2528GAG%2529n|genus:Simple_repeat 1 22 +
scaffold10|size1286326	repeatmasker	match_part	722457	722478	15	+	.	ID=scaffold10|size1286326:hsp:450:1.3.0.7;Parent=scaffold10|size1286326:hit:450:1.3.0.7;Target=species:%252528GAG%252529n|genus:Simple_repeat 1 22 +
scaffold10|size1286326	repeatmasker	match	720605	720639	12	+	.	ID=scaffold10|size1286326:hit:451:1.3.0.7;Name=species:%2528TTGTG%2529n|genus:Simple_repeat;Target=species:%2528TTGTG%2529n|genus:Simple_repeat 1 35 +
scaffold10|size1286326	repeatmasker	match_part	720605	720639	12	+	.	ID=scaffold10|size1286326:hsp:451:1.3.0.7;Parent=scaffold10|size1286326:hit:451:1.3.0.7;Target=species:%252528TTGTG%252529n|genus:Simple_repeat 1 35 +
scaffold10|size1286326	repeatmasker	match	771250	771271	13	+	.	ID=scaffold10|size1286326:hit:452:1.3.0.7;Name=species:%2528AAC%2529n|genus:Simple_repeat;Target=species:%2528AAC%2529n|genus:Simple_repeat 1 22 +
scaffold10|size1286326	repeatmasker	match_part	771250	771271	13	+	.	ID=scaffold10|size1286326:hsp:452:1.3.0.7;Parent=scaffold10|size1286326:hit:452:1.3.0.7;Target=species:%252528AAC%252529n|genus:Simple_repeat 1 22 +
scaffold10|size1286326	repeatmasker	match	701501	701615	400	+	.	ID=scaffold10|size1286326:hit:453:1.3.0.7;Name=species:scaffold14|size2522936_%2528dbseq-nr_238%2529_%255B1907887%252C1914023%255D|genus:Unspecified;Target=species:scaffold14|size2522936_%2528dbseq-nr_238%2529_%255B1907887%252C1914023%255D|genus:Unspecified 4066 4283 +
scaffold10|size1286326	repeatmasker	match_part	701501	701615	400	+	.	ID=scaffold10|size1286326:hsp:453:1.3.0.7;Parent=scaffold10|size1286326:hit:453:1.3.0.7;Target=species:scaffold14|size2522936_%252528dbseq-nr_238%252529_%25255B1907887%25252C1914023%25255D|genus:Unspecified 4066 4283 +
scaffold10|size1286326	repeatmasker	match	701788	702042	520	+	.	ID=scaffold10|size1286326:hit:454:1.3.0.7;Name=species:scaffold14|size2522936_%2528dbseq-nr_238%2529_%255B1322522%252C1328710%255D|genus:Unspecified;Target=species:scaffold14|size2522936_%2528dbseq-nr_238%2529_%255B1322522%252C1328710%255D|genus:Unspecified 3573 3803 +
scaffold10|size1286326	repeatmasker	match_part	701788	702042	520	+	.	ID=scaffold10|size1286326:hsp:454:1.3.0.7;Parent=scaffold10|size1286326:hit:454:1.3.0.7;Target=species:scaffold14|size2522936_%252528dbseq-nr_238%252529_%25255B1322522%25252C1328710%25255D|genus:Unspecified 3573 3803 +
scaffold10|size1286326	repeatmasker	match	704182	705700	8252	+	.	ID=scaffold10|size1286326:hit:455:1.3.0.7;Name=species:rnd-1_family-681|genus:Unknown;Target=species:rnd-1_family-681|genus:Unknown 1 1101 +
scaffold10|size1286326	repeatmasker	match_part	704182	705700	8252	+	.	ID=scaffold10|size1286326:hsp:455:1.3.0.7;Parent=scaffold10|size1286326:hit:455:1.3.0.7;Target=species:rnd-1_family-681|genus:Unknown 1 1101 +
scaffold10|size1286326	repeatmasker	match	706217	706856	4768	+	.	ID=scaffold10|size1286326:hit:456:1.3.0.7;Name=species:rnd-1_family-941|genus:LINE%252FCRE-II;Target=species:rnd-1_family-941|genus:LINE%252FCRE-II 1038 1687 +
scaffold10|size1286326	repeatmasker	match_part	706217	706856	4768	+	.	ID=scaffold10|size1286326:hsp:456:1.3.0.7;Parent=scaffold10|size1286326:hit:456:1.3.0.7;Target=species:rnd-1_family-941|genus:LINE%25252FCRE-II 1038 1687 +
scaffold10|size1286326	repeatmasker	match	708171	708422	2102	+	.	ID=scaffold10|size1286326:hit:457:1.3.0.7;Name=species:rnd-1_family-850|genus:LINE%252FCRE-II;Target=species:rnd-1_family-850|genus:LINE%252FCRE-II 1 251 +
scaffold10|size1286326	repeatmasker	match_part	708171	708422	2102	+	.	ID=scaffold10|size1286326:hsp:457:1.3.0.7;Parent=scaffold10|size1286326:hit:457:1.3.0.7;Target=species:rnd-1_family-850|genus:LINE%25252FCRE-II 1 251 +
scaffold10|size1286326	repeatmasker	match	710023	710972	6027	+	.	ID=scaffold10|size1286326:hit:458:1.3.0.7;Name=species:genome_7_15571|genus:Unspecified;Target=species:genome_7_15571|genus:Unspecified 1 955 +
scaffold10|size1286326	repeatmasker	match_part	710023	710972	6027	+	.	ID=scaffold10|size1286326:hsp:458:1.3.0.7;Parent=scaffold10|size1286326:hit:458:1.3.0.7;Target=species:genome_7_15571|genus:Unspecified 1 955 +
scaffold10|size1286326	repeatmasker	match	712340	712606	1631	+	.	ID=scaffold10|size1286326:hit:459:1.3.0.7;Name=species:genome_1_8676|genus:Unspecified;Target=species:genome_1_8676|genus:Unspecified 1 267 +
scaffold10|size1286326	repeatmasker	match_part	712340	712606	1631	+	.	ID=scaffold10|size1286326:hsp:459:1.3.0.7;Parent=scaffold10|size1286326:hit:459:1.3.0.7;Target=species:genome_1_8676|genus:Unspecified 1 267 +
scaffold10|size1286326	repeatmasker	match	712808	712908	282	+	.	ID=scaffold10|size1286326:hit:460:1.3.0.7;Name=species:rnd-5_family-1039|genus:Unknown;Target=species:rnd-5_family-1039|genus:Unknown 168 266 +
scaffold10|size1286326	repeatmasker	match_part	712808	712908	282	+	.	ID=scaffold10|size1286326:hsp:460:1.3.0.7;Parent=scaffold10|size1286326:hit:460:1.3.0.7;Target=species:rnd-5_family-1039|genus:Unknown 168 266 +
scaffold10|size1286326	repeatmasker	match	714527	716179	8923	+	.	ID=scaffold10|size1286326:hit:461:1.3.0.7;Name=species:rnd-1_family-628|genus:Unknown;Target=species:rnd-1_family-628|genus:Unknown 1 1046 +
scaffold10|size1286326	repeatmasker	match_part	714527	716179	8923	+	.	ID=scaffold10|size1286326:hsp:461:1.3.0.7;Parent=scaffold10|size1286326:hit:461:1.3.0.7;Target=species:rnd-1_family-628|genus:Unknown 1 1046 +
scaffold10|size1286326	repeatmasker	match	717046	717869	4880	+	.	ID=scaffold10|size1286326:hit:462:1.3.0.7;Name=species:rnd-5_family-2514|genus:Unknown;Target=species:rnd-5_family-2514|genus:Unknown 2 739 +
scaffold10|size1286326	repeatmasker	match_part	717046	717869	4880	+	.	ID=scaffold10|size1286326:hsp:462:1.3.0.7;Parent=scaffold10|size1286326:hit:462:1.3.0.7;Target=species:rnd-5_family-2514|genus:Unknown 2 739 +
scaffold10|size1286326	repeatmasker	match	717962	718674	1267	+	.	ID=scaffold10|size1286326:hit:463:1.3.0.7;Name=species:rnd-1_family-1353|genus:Unknown;Target=species:rnd-1_family-1353|genus:Unknown 286 1015 +
scaffold10|size1286326	repeatmasker	match_part	717962	718674	1267	+	.	ID=scaffold10|size1286326:hsp:463:1.3.0.7;Parent=scaffold10|size1286326:hit:463:1.3.0.7;Target=species:rnd-1_family-1353|genus:Unknown 286 1015 +
scaffold10|size1286326	repeatmasker	match	718839	719013	271	+	.	ID=scaffold10|size1286326:hit:464:1.3.0.7;Name=species:rnd-1_family-808|genus:DNA%252FSola;Target=species:rnd-1_family-808|genus:DNA%252FSola 45 213 +
scaffold10|size1286326	repeatmasker	match_part	718839	719013	271	+	.	ID=scaffold10|size1286326:hsp:464:1.3.0.7;Parent=scaffold10|size1286326:hit:464:1.3.0.7;Target=species:rnd-1_family-808|genus:DNA%25252FSola 45 213 +
scaffold10|size1286326	repeatmasker	match	719063	719522	1172	+	.	ID=scaffold10|size1286326:hit:465:1.3.0.7;Name=species:rnd-1_family-655|genus:DNA%252FSola;Target=species:rnd-1_family-655|genus:DNA%252FSola 1327 1793 +
scaffold10|size1286326	repeatmasker	match_part	719063	719522	1172	+	.	ID=scaffold10|size1286326:hsp:465:1.3.0.7;Parent=scaffold10|size1286326:hit:465:1.3.0.7;Target=species:rnd-1_family-655|genus:DNA%25252FSola 1327 1793 +
scaffold10|size1286326	repeatmasker	match	719601	720490	1481	+	.	ID=scaffold10|size1286326:hit:466:1.3.0.7;Name=species:rnd-1_family-808|genus:DNA%252FSola;Target=species:rnd-1_family-808|genus:DNA%252FSola 237 783 +
scaffold10|size1286326	repeatmasker	match_part	719601	720490	1481	+	.	ID=scaffold10|size1286326:hsp:466:1.3.0.7;Parent=scaffold10|size1286326:hit:466:1.3.0.7;Target=species:rnd-1_family-808|genus:DNA%25252FSola 237 783 +
scaffold10|size1286326	repeatmasker	match	720705	721027	418	+	.	ID=scaffold10|size1286326:hit:467:1.3.0.7;Name=species:rnd-1_family-728|genus:Unknown;Target=species:rnd-1_family-728|genus:Unknown 1 221 +
scaffold10|size1286326	repeatmasker	match_part	720705	721027	418	+	.	ID=scaffold10|size1286326:hsp:467:1.3.0.7;Parent=scaffold10|size1286326:hit:467:1.3.0.7;Target=species:rnd-1_family-728|genus:Unknown 1 221 +
scaffold10|size1286326	repeatmasker	match	725291	725397	252	+	.	ID=scaffold10|size1286326:hit:468:1.3.0.7;Name=species:rnd-5_family-4249|genus:Unknown;Target=species:rnd-5_family-4249|genus:Unknown 213 323 +
scaffold10|size1286326	repeatmasker	match_part	725291	725397	252	+	.	ID=scaffold10|size1286326:hsp:468:1.3.0.7;Parent=scaffold10|size1286326:hit:468:1.3.0.7;Target=species:rnd-5_family-4249|genus:Unknown 213 323 +
scaffold10|size1286326	repeatmasker	match	728455	728882	2310	+	.	ID=scaffold10|size1286326:hit:469:1.3.0.7;Name=species:genome_3_4021|genus:Unspecified;Target=species:genome_3_4021|genus:Unspecified 1 370 +
scaffold10|size1286326	repeatmasker	match_part	728455	728882	2310	+	.	ID=scaffold10|size1286326:hsp:469:1.3.0.7;Parent=scaffold10|size1286326:hit:469:1.3.0.7;Target=species:genome_3_4021|genus:Unspecified 1 370 +
scaffold10|size1286326	repeatmasker	match	734083	738169	9411	+	.	ID=scaffold10|size1286326:hit:470:1.3.0.7;Name=species:rnd-1_family-155|genus:Unknown;Target=species:rnd-1_family-155|genus:Unknown 1 1251 +
scaffold10|size1286326	repeatmasker	match_part	734083	738169	9411	+	.	ID=scaffold10|size1286326:hsp:470:1.3.0.7;Parent=scaffold10|size1286326:hit:470:1.3.0.7;Target=species:rnd-1_family-155|genus:Unknown 1 1251 +
scaffold10|size1286326	repeatmasker	match	738211	742575	24872	+	.	ID=scaffold10|size1286326:hit:471:1.3.0.7;Name=species:rnd-1_family-187|genus:DNA%252FhAT-Tag1;Target=species:rnd-1_family-187|genus:DNA%252FhAT-Tag1 1 3382 +
scaffold10|size1286326	repeatmasker	match_part	738211	742575	24872	+	.	ID=scaffold10|size1286326:hsp:471:1.3.0.7;Parent=scaffold10|size1286326:hit:471:1.3.0.7;Target=species:rnd-1_family-187|genus:DNA%25252FhAT-Tag1 1 3382 +
scaffold10|size1286326	repeatmasker	match	743530	744089	582	+	.	ID=scaffold10|size1286326:hit:472:1.3.0.7;Name=species:rnd-5_family-2623|genus:Unknown;Target=species:rnd-5_family-2623|genus:Unknown 5 346 +
scaffold10|size1286326	repeatmasker	match_part	743530	744089	582	+	.	ID=scaffold10|size1286326:hsp:472:1.3.0.7;Parent=scaffold10|size1286326:hit:472:1.3.0.7;Target=species:rnd-5_family-2623|genus:Unknown 5 346 +
scaffold10|size1286326	repeatmasker	match	744197	744937	383	+	.	ID=scaffold10|size1286326:hit:473:1.3.0.7;Name=species:rnd-1_family-157|genus:Unknown;Target=species:rnd-1_family-157|genus:Unknown 1697 2133 +
scaffold10|size1286326	repeatmasker	match_part	744197	744937	383	+	.	ID=scaffold10|size1286326:hsp:473:1.3.0.7;Parent=scaffold10|size1286326:hit:473:1.3.0.7;Target=species:rnd-1_family-157|genus:Unknown 1697 2133 +
scaffold10|size1286326	repeatmasker	match	744991	745444	1504	+	.	ID=scaffold10|size1286326:hit:474:1.3.0.7;Name=species:rnd-1_family-131|genus:Unknown;Target=species:rnd-1_family-131|genus:Unknown 1 212 +
scaffold10|size1286326	repeatmasker	match_part	744991	745444	1504	+	.	ID=scaffold10|size1286326:hsp:474:1.3.0.7;Parent=scaffold10|size1286326:hit:474:1.3.0.7;Target=species:rnd-1_family-131|genus:Unknown 1 212 +
scaffold10|size1286326	repeatmasker	match	745805	745883	234	+	.	ID=scaffold10|size1286326:hit:475:1.3.0.7;Name=species:rnd-5_family-3587|genus:Unknown;Target=species:rnd-5_family-3587|genus:Unknown 555 626 +
scaffold10|size1286326	repeatmasker	match_part	745805	745883	234	+	.	ID=scaffold10|size1286326:hsp:475:1.3.0.7;Parent=scaffold10|size1286326:hit:475:1.3.0.7;Target=species:rnd-5_family-3587|genus:Unknown 555 626 +
scaffold10|size1286326	repeatmasker	match	745934	745973	334	+	.	ID=scaffold10|size1286326:hit:476:1.3.0.7;Name=species:rnd-5_family-2085|genus:Unknown;Target=species:rnd-5_family-2085|genus:Unknown 3 42 +
scaffold10|size1286326	repeatmasker	match_part	745934	745973	334	+	.	ID=scaffold10|size1286326:hsp:476:1.3.0.7;Parent=scaffold10|size1286326:hit:476:1.3.0.7;Target=species:rnd-5_family-2085|genus:Unknown 3 42 +
scaffold10|size1286326	repeatmasker	match	746536	760846	34722	+	.	ID=scaffold10|size1286326:hit:477:1.3.0.7;Name=species:scaffold60|size524837_%2528dbseq-nr_150%2529_%255B42263%252C48465%255D|genus:Unspecified;Target=species:scaffold60|size524837_%2528dbseq-nr_150%2529_%255B42263%252C48465%255D|genus:Unspecified 326 5807 +
scaffold10|size1286326	repeatmasker	match_part	746536	760846	34722	+	.	ID=scaffold10|size1286326:hsp:477:1.3.0.7;Parent=scaffold10|size1286326:hit:477:1.3.0.7;Target=species:scaffold60|size524837_%252528dbseq-nr_150%252529_%25255B42263%25252C48465%25255D|genus:Unspecified 326 5807 +
scaffold10|size1286326	repeatmasker	match	760911	761333	357	+	.	ID=scaffold10|size1286326:hit:478:1.3.0.7;Name=species:genome_7_18053|genus:Unspecified;Target=species:genome_7_18053|genus:Unspecified 71 404 +
scaffold10|size1286326	repeatmasker	match_part	760911	761333	357	+	.	ID=scaffold10|size1286326:hsp:478:1.3.0.7;Parent=scaffold10|size1286326:hit:478:1.3.0.7;Target=species:genome_7_18053|genus:Unspecified 71 404 +
scaffold10|size1286326	repeatmasker	match	761414	761973	3463	+	.	ID=scaffold10|size1286326:hit:479:1.3.0.7;Name=species:rnd-1_family-140|genus:Unknown;Target=species:rnd-1_family-140|genus:Unknown 477 1055 +
scaffold10|size1286326	repeatmasker	match_part	761414	761973	3463	+	.	ID=scaffold10|size1286326:hsp:479:1.3.0.7;Parent=scaffold10|size1286326:hit:479:1.3.0.7;Target=species:rnd-1_family-140|genus:Unknown 477 1055 +
scaffold10|size1286326	repeatmasker	match	762212	763271	544	+	.	ID=scaffold10|size1286326:hit:480:1.3.0.7;Name=species:rnd-1_family-399|genus:Unknown;Target=species:rnd-1_family-399|genus:Unknown 34 317 +
scaffold10|size1286326	repeatmasker	match_part	762212	763271	544	+	.	ID=scaffold10|size1286326:hsp:480:1.3.0.7;Parent=scaffold10|size1286326:hit:480:1.3.0.7;Target=species:rnd-1_family-399|genus:Unknown 34 317 +
scaffold10|size1286326	repeatmasker	match	763430	763492	261	+	.	ID=scaffold10|size1286326:hit:481:1.3.0.7;Name=species:rnd-5_family-1816|genus:Unknown;Target=species:rnd-5_family-1816|genus:Unknown 320 374 +
scaffold10|size1286326	repeatmasker	match_part	763430	763492	261	+	.	ID=scaffold10|size1286326:hsp:481:1.3.0.7;Parent=scaffold10|size1286326:hit:481:1.3.0.7;Target=species:rnd-5_family-1816|genus:Unknown 320 374 +
scaffold10|size1286326	repeatmasker	match	763808	764127	254	+	.	ID=scaffold10|size1286326:hit:482:1.3.0.7;Name=species:scaffold171|size496807_%2528dbseq-nr_295%2529_%255B397919%252C403811%255D|genus:Unspecified;Target=species:scaffold171|size496807_%2528dbseq-nr_295%2529_%255B397919%252C403811%255D|genus:Unspecified 1 175 +
scaffold10|size1286326	repeatmasker	match_part	763808	764127	254	+	.	ID=scaffold10|size1286326:hsp:482:1.3.0.7;Parent=scaffold10|size1286326:hit:482:1.3.0.7;Target=species:scaffold171|size496807_%252528dbseq-nr_295%252529_%25255B397919%25252C403811%25255D|genus:Unspecified 1 175 +
scaffold10|size1286326	repeatmasker	match	764294	764368	387	+	.	ID=scaffold10|size1286326:hit:483:1.3.0.7;Name=species:scaffold14|size2522936_%2528dbseq-nr_238%2529_%255B1907887%252C1914023%255D|genus:Unspecified;Target=species:scaffold14|size2522936_%2528dbseq-nr_238%2529_%255B1907887%252C1914023%255D|genus:Unspecified 413 491 +
scaffold10|size1286326	repeatmasker	match_part	764294	764368	387	+	.	ID=scaffold10|size1286326:hsp:483:1.3.0.7;Parent=scaffold10|size1286326:hit:483:1.3.0.7;Target=species:scaffold14|size2522936_%252528dbseq-nr_238%252529_%25255B1907887%25252C1914023%25255D|genus:Unspecified 413 491 +
scaffold10|size1286326	repeatmasker	match	764554	765276	506	+	.	ID=scaffold10|size1286326:hit:484:1.3.0.7;Name=species:scaffold60|size524837_%2528dbseq-nr_150%2529_%255B111726%252C117839%255D|genus:Unspecified;Target=species:scaffold60|size524837_%2528dbseq-nr_150%2529_%255B111726%252C117839%255D|genus:Unspecified 602 1314 +
scaffold10|size1286326	repeatmasker	match_part	764554	765276	506	+	.	ID=scaffold10|size1286326:hsp:484:1.3.0.7;Parent=scaffold10|size1286326:hit:484:1.3.0.7;Target=species:scaffold60|size524837_%252528dbseq-nr_150%252529_%25255B111726%25252C117839%25255D|genus:Unspecified 602 1314 +
scaffold10|size1286326	repeatrunner	protein_match	765328	766337	98	-	.	ID=scaffold10|size1286326:hit:485:1.3.0.7;Name=gi|130398|sp|P20825|POL2_DROME;Target=gi|130398|sp|P20825|POL2_DROME 594 833 +
scaffold10|size1286326	repeatrunner	match_part	765328	766337	98	-	.	ID=scaffold10|size1286326:hsp:485:1.3.0.7;Parent=scaffold10|size1286326:hit:485:1.3.0.7;Target=gi|130398|sp|P20825|POL2_DROME 594 833 +
scaffold10|size1286326	repeatmasker	match	766390	767262	368	+	.	ID=scaffold10|size1286326:hit:486:1.3.0.7;Name=species:scaffold14|size2522936_%2528dbseq-nr_238%2529_%255B150087%252C155942%255D|genus:Unspecified;Target=species:scaffold14|size2522936_%2528dbseq-nr_238%2529_%255B150087%252C155942%255D|genus:Unspecified 2439 3102 +
scaffold10|size1286326	repeatmasker	match_part	766390	767262	368	+	.	ID=scaffold10|size1286326:hsp:486:1.3.0.7;Parent=scaffold10|size1286326:hit:486:1.3.0.7;Target=species:scaffold14|size2522936_%252528dbseq-nr_238%252529_%25255B150087%25252C155942%25255D|genus:Unspecified 2439 3102 +
scaffold10|size1286326	repeatmasker	match	767476	767751	730	+	.	ID=scaffold10|size1286326:hit:487:1.3.0.7;Name=species:scaffold72|size891351_%2528dbseq-nr_47%2529_%255B198322%252C203627%255D|genus:Unspecified;Target=species:scaffold72|size891351_%2528dbseq-nr_47%2529_%255B198322%252C203627%255D|genus:Unspecified 1564 1833 +
scaffold10|size1286326	repeatmasker	match_part	767476	767751	730	+	.	ID=scaffold10|size1286326:hsp:487:1.3.0.7;Parent=scaffold10|size1286326:hit:487:1.3.0.7;Target=species:scaffold72|size891351_%252528dbseq-nr_47%252529_%25255B198322%25252C203627%25255D|genus:Unspecified 1564 1833 +
scaffold10|size1286326	repeatmasker	match	767905	768008	543	+	.	ID=scaffold10|size1286326:hit:488:1.3.0.7;Name=species:scaffold148|size484791_%2528dbseq-nr_708%2529_%255B394079%252C400011%255D|genus:Unspecified;Target=species:scaffold148|size484791_%2528dbseq-nr_708%2529_%255B394079%252C400011%255D|genus:Unspecified 3986 4190 +
scaffold10|size1286326	repeatmasker	match_part	767905	768008	543	+	.	ID=scaffold10|size1286326:hsp:488:1.3.0.7;Parent=scaffold10|size1286326:hit:488:1.3.0.7;Target=species:scaffold148|size484791_%252528dbseq-nr_708%252529_%25255B394079%25252C400011%25255D|genus:Unspecified 3986 4190 +
scaffold10|size1286326	repeatmasker	match	770351	770575	368	+	.	ID=scaffold10|size1286326:hit:489:1.3.0.7;Name=species:scaffold63|size1124630_%2528dbseq-nr_381%2529_%255B331096%252C337000%255D|genus:Unspecified;Target=species:scaffold63|size1124630_%2528dbseq-nr_381%2529_%255B331096%252C337000%255D|genus:Unspecified 5524 5725 +
scaffold10|size1286326	repeatmasker	match_part	770351	770575	368	+	.	ID=scaffold10|size1286326:hsp:489:1.3.0.7;Parent=scaffold10|size1286326:hit:489:1.3.0.7;Target=species:scaffold63|size1124630_%252528dbseq-nr_381%252529_%25255B331096%25252C337000%25255D|genus:Unspecified 5524 5725 +
scaffold10|size1286326	repeatmasker	match	770746	771208	1906	+	.	ID=scaffold10|size1286326:hit:490:1.3.0.7;Name=species:rnd-1_family-223|genus:Unknown;Target=species:rnd-1_family-223|genus:Unknown 282 695 +
scaffold10|size1286326	repeatmasker	match_part	770746	771208	1906	+	.	ID=scaffold10|size1286326:hsp:490:1.3.0.7;Parent=scaffold10|size1286326:hit:490:1.3.0.7;Target=species:rnd-1_family-223|genus:Unknown 282 695 +
scaffold10|size1286326	repeatmasker	match	771293	771998	1606	+	.	ID=scaffold10|size1286326:hit:491:1.3.0.7;Name=species:rnd-1_family-1290|genus:Unknown;Target=species:rnd-1_family-1290|genus:Unknown 43 749 +
scaffold10|size1286326	repeatmasker	match_part	771293	771998	1606	+	.	ID=scaffold10|size1286326:hsp:491:1.3.0.7;Parent=scaffold10|size1286326:hit:491:1.3.0.7;Target=species:rnd-1_family-1290|genus:Unknown 43 749 +
scaffold10|size1286326	repeatmasker	match	772570	773720	1597	+	.	ID=scaffold10|size1286326:hit:492:1.3.0.7;Name=species:rnd-1_family-1070|genus:Unknown;Target=species:rnd-1_family-1070|genus:Unknown 1 805 +
scaffold10|size1286326	repeatmasker	match_part	772570	773720	1597	+	.	ID=scaffold10|size1286326:hsp:492:1.3.0.7;Parent=scaffold10|size1286326:hit:492:1.3.0.7;Target=species:rnd-1_family-1070|genus:Unknown 1 805 +
scaffold10|size1286326	repeatmasker	match	774396	774733	417	+	.	ID=scaffold10|size1286326:hit:493:1.3.0.7;Name=species:rnd-1_family-853|genus:Unknown;Target=species:rnd-1_family-853|genus:Unknown 301 638 +
scaffold10|size1286326	repeatmasker	match_part	774396	774733	417	+	.	ID=scaffold10|size1286326:hsp:493:1.3.0.7;Parent=scaffold10|size1286326:hit:493:1.3.0.7;Target=species:rnd-1_family-853|genus:Unknown 301 638 +
scaffold10|size1286326	repeatmasker	match	775347	775839	1693	+	.	ID=scaffold10|size1286326:hit:494:1.3.0.7;Name=species:rnd-1_family-192|genus:rRNA;Target=species:rnd-1_family-192|genus:rRNA 847 1109 +
scaffold10|size1286326	repeatmasker	match_part	775347	775839	1693	+	.	ID=scaffold10|size1286326:hsp:494:1.3.0.7;Parent=scaffold10|size1286326:hit:494:1.3.0.7;Target=species:rnd-1_family-192|genus:rRNA 847 1109 +
scaffold10|size1286326	repeatmasker	match	775912	776187	1433	+	.	ID=scaffold10|size1286326:hit:495:1.3.0.7;Name=species:genome_10_3662|genus:Unspecified;Target=species:genome_10_3662|genus:Unspecified 1 277 +
scaffold10|size1286326	repeatmasker	match_part	775912	776187	1433	+	.	ID=scaffold10|size1286326:hsp:495:1.3.0.7;Parent=scaffold10|size1286326:hit:495:1.3.0.7;Target=species:genome_10_3662|genus:Unspecified 1 277 +
scaffold10|size1286326	repeatmasker	match	776273	781633	26136	+	.	ID=scaffold10|size1286326:hit:496:1.3.0.7;Name=species:rnd-5_family-1006|genus:Unknown;Target=species:rnd-5_family-1006|genus:Unknown 3 2872 +
scaffold10|size1286326	repeatmasker	match_part	776273	781633	26136	+	.	ID=scaffold10|size1286326:hsp:496:1.3.0.7;Parent=scaffold10|size1286326:hit:496:1.3.0.7;Target=species:rnd-5_family-1006|genus:Unknown 3 2872 +
scaffold10|size1286326	repeatmasker	match	781823	782392	2057	+	.	ID=scaffold10|size1286326:hit:497:1.3.0.7;Name=species:genome_2_13625|genus:Unspecified;Target=species:genome_2_13625|genus:Unspecified 1 318 +
scaffold10|size1286326	repeatmasker	match_part	781823	782392	2057	+	.	ID=scaffold10|size1286326:hsp:497:1.3.0.7;Parent=scaffold10|size1286326:hit:497:1.3.0.7;Target=species:genome_2_13625|genus:Unspecified 1 318 +
scaffold10|size1286326	repeatmasker	match	782988	787301	17915	+	.	ID=scaffold10|size1286326:hit:498:1.3.0.7;Name=species:scaffold61|size850897_%2528dbseq-nr_469%2529_%255B660064%252C666147%255D|genus:Unspecified;Target=species:scaffold61|size850897_%2528dbseq-nr_469%2529_%255B660064%252C666147%255D|genus:Unspecified 3926 6084 +
scaffold10|size1286326	repeatmasker	match_part	782988	787301	17915	+	.	ID=scaffold10|size1286326:hsp:498:1.3.0.7;Parent=scaffold10|size1286326:hit:498:1.3.0.7;Target=species:scaffold61|size850897_%252528dbseq-nr_469%252529_%25255B660064%25252C666147%25255D|genus:Unspecified 3926 6084 +
scaffold10|size1286326	repeatmasker	match	787363	787818	3968	+	.	ID=scaffold10|size1286326:hit:499:1.3.0.7;Name=species:genome_1_3735|genus:Unspecified;Target=species:genome_1_3735|genus:Unspecified 1 465 +
scaffold10|size1286326	repeatmasker	match_part	787363	787818	3968	+	.	ID=scaffold10|size1286326:hsp:499:1.3.0.7;Parent=scaffold10|size1286326:hit:499:1.3.0.7;Target=species:genome_1_3735|genus:Unspecified 1 465 +
scaffold10|size1286326	repeatmasker	match	790918	791335	3234	+	.	ID=scaffold10|size1286326:hit:500:1.3.0.7;Name=species:genome_8_432|genus:Unspecified;Target=species:genome_8_432|genus:Unspecified 444 926 +
scaffold10|size1286326	repeatmasker	match_part	790918	791335	3234	+	.	ID=scaffold10|size1286326:hsp:500:1.3.0.7;Parent=scaffold10|size1286326:hit:500:1.3.0.7;Target=species:genome_8_432|genus:Unspecified 444 926 +
scaffold10|size1286326	repeatmasker	match	791384	794043	5503	+	.	ID=scaffold10|size1286326:hit:501:1.3.0.7;Name=species:genome_7_15571|genus:Unspecified;Target=species:genome_7_15571|genus:Unspecified 75 955 +
scaffold10|size1286326	repeatmasker	match_part	791384	794043	5503	+	.	ID=scaffold10|size1286326:hsp:501:1.3.0.7;Parent=scaffold10|size1286326:hit:501:1.3.0.7;Target=species:genome_7_15571|genus:Unspecified 75 955 +
scaffold10|size1286326	repeatmasker	match	794121	794360	503	+	.	ID=scaffold10|size1286326:hit:502:1.3.0.7;Name=species:rnd-1_family-26|genus:Unknown;Target=species:rnd-1_family-26|genus:Unknown 3 129 +
scaffold10|size1286326	repeatmasker	match_part	794121	794360	503	+	.	ID=scaffold10|size1286326:hsp:502:1.3.0.7;Parent=scaffold10|size1286326:hit:502:1.3.0.7;Target=species:rnd-1_family-26|genus:Unknown 3 129 +
scaffold10|size1286326	repeatmasker	match	794544	794732	560	+	.	ID=scaffold10|size1286326:hit:503:1.3.0.7;Name=species:genome_2_13625|genus:Unspecified;Target=species:genome_2_13625|genus:Unspecified 1 233 +
scaffold10|size1286326	repeatmasker	match_part	794544	794732	560	+	.	ID=scaffold10|size1286326:hsp:503:1.3.0.7;Parent=scaffold10|size1286326:hit:503:1.3.0.7;Target=species:genome_2_13625|genus:Unspecified 1 233 +
scaffold10|size1286326	repeatmasker	match	794998	795067	345	+	.	ID=scaffold10|size1286326:hit:504:1.3.0.7;Name=species:rnd-1_family-402|genus:DNA%252FPiggyBac;Target=species:rnd-1_family-402|genus:DNA%252FPiggyBac 695 764 +
scaffold10|size1286326	repeatmasker	match_part	794998	795067	345	+	.	ID=scaffold10|size1286326:hsp:504:1.3.0.7;Parent=scaffold10|size1286326:hit:504:1.3.0.7;Target=species:rnd-1_family-402|genus:DNA%25252FPiggyBac 695 764 +
scaffold10|size1286326	repeatmasker	match	796517	796962	342	+	.	ID=scaffold10|size1286326:hit:505:1.3.0.7;Name=species:rnd-1_family-337|genus:LTR%252FERVK;Target=species:rnd-1_family-337|genus:LTR%252FERVK 141 449 +
scaffold10|size1286326	repeatmasker	match_part	796517	796962	342	+	.	ID=scaffold10|size1286326:hsp:505:1.3.0.7;Parent=scaffold10|size1286326:hit:505:1.3.0.7;Target=species:rnd-1_family-337|genus:LTR%25252FERVK 141 449 +
scaffold10|size1286326	repeatmasker	match	797607	797683	360	+	.	ID=scaffold10|size1286326:hit:506:1.3.0.7;Name=species:rnd-1_family-628|genus:Unknown;Target=species:rnd-1_family-628|genus:Unknown 285 361 +
scaffold10|size1286326	repeatmasker	match_part	797607	797683	360	+	.	ID=scaffold10|size1286326:hsp:506:1.3.0.7;Parent=scaffold10|size1286326:hit:506:1.3.0.7;Target=species:rnd-1_family-628|genus:Unknown 285 361 +
scaffold10|size1286326	repeatmasker	match	797860	798018	254	+	.	ID=scaffold10|size1286326:hit:507:1.3.0.7;Name=species:rnd-1_family-399|genus:Unknown;Target=species:rnd-1_family-399|genus:Unknown 146 311 +
scaffold10|size1286326	repeatmasker	match_part	797860	798018	254	+	.	ID=scaffold10|size1286326:hsp:507:1.3.0.7;Parent=scaffold10|size1286326:hit:507:1.3.0.7;Target=species:rnd-1_family-399|genus:Unknown 146 311 +
scaffold10|size1286326	repeatmasker	match	798657	798729	318	+	.	ID=scaffold10|size1286326:hit:508:1.3.0.7;Name=species:genome_2_13625|genus:Unspecified;Target=species:genome_2_13625|genus:Unspecified 400 474 +
scaffold10|size1286326	repeatmasker	match_part	798657	798729	318	+	.	ID=scaffold10|size1286326:hsp:508:1.3.0.7;Parent=scaffold10|size1286326:hit:508:1.3.0.7;Target=species:genome_2_13625|genus:Unspecified 400 474 +
scaffold10|size1286326	repeatmasker	match	799477	799856	1005	+	.	ID=scaffold10|size1286326:hit:509:1.3.0.7;Name=species:rnd-5_family-5802|genus:Unknown;Target=species:rnd-5_family-5802|genus:Unknown 31 414 +
scaffold10|size1286326	repeatmasker	match_part	799477	799856	1005	+	.	ID=scaffold10|size1286326:hsp:509:1.3.0.7;Parent=scaffold10|size1286326:hit:509:1.3.0.7;Target=species:rnd-5_family-5802|genus:Unknown 31 414 +
scaffold10|size1286326	repeatmasker	match	829191	829212	15	+	.	ID=scaffold10|size1286326:hit:510:1.3.0.8;Name=species:%2528AAC%2529n|genus:Simple_repeat;Target=species:%2528AAC%2529n|genus:Simple_repeat 1 22 +
scaffold10|size1286326	repeatmasker	match_part	829191	829212	15	+	.	ID=scaffold10|size1286326:hsp:510:1.3.0.8;Parent=scaffold10|size1286326:hit:510:1.3.0.8;Target=species:%252528AAC%252529n|genus:Simple_repeat 1 22 +
scaffold10|size1286326	repeatmasker	match	891597	891650	18	+	.	ID=scaffold10|size1286326:hit:511:1.3.0.8;Name=species:%2528TGTTGC%2529n|genus:Simple_repeat;Target=species:%2528TGTTGC%2529n|genus:Simple_repeat 1 51 +
scaffold10|size1286326	repeatmasker	match_part	891597	891650	18	+	.	ID=scaffold10|size1286326:hsp:511:1.3.0.8;Parent=scaffold10|size1286326:hit:511:1.3.0.8;Target=species:%252528TGTTGC%252529n|genus:Simple_repeat 1 51 +
scaffold10|size1286326	repeatmasker	match	842450	842726	126	+	.	ID=scaffold10|size1286326:hit:512:1.3.0.8;Name=species:%2528ACG%2529n|genus:Simple_repeat;Target=species:%2528ACG%2529n|genus:Simple_repeat 1 271 +
scaffold10|size1286326	repeatmasker	match_part	842450	842726	126	+	.	ID=scaffold10|size1286326:hsp:512:1.3.0.8;Parent=scaffold10|size1286326:hit:512:1.3.0.8;Target=species:%252528ACG%252529n|genus:Simple_repeat 1 271 +
scaffold10|size1286326	repeatmasker	match	856064	856099	12	+	.	ID=scaffold10|size1286326:hit:513:1.3.0.8;Name=species:%2528CCACCC%2529n|genus:Simple_repeat;Target=species:%2528CCACCC%2529n|genus:Simple_repeat 1 35 +
scaffold10|size1286326	repeatmasker	match_part	856064	856099	12	+	.	ID=scaffold10|size1286326:hsp:513:1.3.0.8;Parent=scaffold10|size1286326:hit:513:1.3.0.8;Target=species:%252528CCACCC%252529n|genus:Simple_repeat 1 35 +
scaffold10|size1286326	repeatmasker	match	862039	862066	30	+	.	ID=scaffold10|size1286326:hit:514:1.3.0.8;Name=species:%2528GTTGTC%2529n|genus:Simple_repeat;Target=species:%2528GTTGTC%2529n|genus:Simple_repeat 1 28 +
scaffold10|size1286326	repeatmasker	match_part	862039	862066	30	+	.	ID=scaffold10|size1286326:hsp:514:1.3.0.8;Parent=scaffold10|size1286326:hit:514:1.3.0.8;Target=species:%252528GTTGTC%252529n|genus:Simple_repeat 1 28 +
scaffold10|size1286326	repeatmasker	match	855349	855382	14	+	.	ID=scaffold10|size1286326:hit:515:1.3.0.8;Name=species:%2528GTT%2529n|genus:Simple_repeat;Target=species:%2528GTT%2529n|genus:Simple_repeat 1 33 +
scaffold10|size1286326	repeatmasker	match_part	855349	855382	14	+	.	ID=scaffold10|size1286326:hsp:515:1.3.0.8;Parent=scaffold10|size1286326:hit:515:1.3.0.8;Target=species:%252528GTT%252529n|genus:Simple_repeat 1 33 +
scaffold10|size1286326	repeatmasker	match	859450	859524	24	+	.	ID=scaffold10|size1286326:hit:516:1.3.0.8;Name=species:%2528GTT%2529n|genus:Simple_repeat;Target=species:%2528GTT%2529n|genus:Simple_repeat 1 76 +
scaffold10|size1286326	repeatmasker	match_part	859450	859524	24	+	.	ID=scaffold10|size1286326:hsp:516:1.3.0.8;Parent=scaffold10|size1286326:hit:516:1.3.0.8;Target=species:%252528GTT%252529n|genus:Simple_repeat 1 76 +
scaffold10|size1286326	repeatmasker	match	811467	811593	54	+	.	ID=scaffold10|size1286326:hit:517:1.3.0.8;Name=species:%2528TCTT%2529n|genus:Simple_repeat;Target=species:%2528TCTT%2529n|genus:Simple_repeat 1 125 +
scaffold10|size1286326	repeatmasker	match_part	811467	811593	54	+	.	ID=scaffold10|size1286326:hsp:517:1.3.0.8;Parent=scaffold10|size1286326:hit:517:1.3.0.8;Target=species:%252528TCTT%252529n|genus:Simple_repeat 1 125 +
scaffold10|size1286326	repeatmasker	match	838809	838872	15	+	.	ID=scaffold10|size1286326:hit:518:1.3.0.8;Name=species:A-rich|genus:Low_complexity;Target=species:A-rich|genus:Low_complexity 1 66 +
scaffold10|size1286326	repeatmasker	match_part	838809	838872	15	+	.	ID=scaffold10|size1286326:hsp:518:1.3.0.8;Parent=scaffold10|size1286326:hit:518:1.3.0.8;Target=species:A-rich|genus:Low_complexity 1 66 +
scaffold10|size1286326	repeatmasker	match	842727	843600	496	+	.	ID=scaffold10|size1286326:hit:519:1.3.0.8;Name=species:%2528ACAACA%2529n|genus:Simple_repeat;Target=species:%2528ACAACA%2529n|genus:Simple_repeat 1 874 +
scaffold10|size1286326	repeatmasker	match_part	842727	843600	496	+	.	ID=scaffold10|size1286326:hsp:519:1.3.0.8;Parent=scaffold10|size1286326:hit:519:1.3.0.8;Target=species:%252528ACAACA%252529n|genus:Simple_repeat 1 874 +
scaffold10|size1286326	repeatmasker	match	841925	842023	48	+	.	ID=scaffold10|size1286326:hit:520:1.3.0.8;Name=species:%2528ACGACA%2529n|genus:Simple_repeat;Target=species:%2528ACGACA%2529n|genus:Simple_repeat 1 102 +
scaffold10|size1286326	repeatmasker	match_part	841925	842023	48	+	.	ID=scaffold10|size1286326:hsp:520:1.3.0.8;Parent=scaffold10|size1286326:hit:520:1.3.0.8;Target=species:%252528ACGACA%252529n|genus:Simple_repeat 1 102 +
scaffold10|size1286326	repeatmasker	match	891995	892084	16	+	.	ID=scaffold10|size1286326:hit:521:1.3.0.8;Name=species:%2528TTG%2529n|genus:Simple_repeat;Target=species:%2528TTG%2529n|genus:Simple_repeat 1 90 +
scaffold10|size1286326	repeatmasker	match_part	891995	892084	16	+	.	ID=scaffold10|size1286326:hsp:521:1.3.0.8;Parent=scaffold10|size1286326:hit:521:1.3.0.8;Target=species:%252528TTG%252529n|genus:Simple_repeat 1 90 +
scaffold10|size1286326	repeatmasker	match	802834	802922	329	+	.	ID=scaffold10|size1286326:hit:522:1.3.0.8;Name=species:genome_6_2456|genus:Unspecified;Target=species:genome_6_2456|genus:Unspecified 196 286 +
scaffold10|size1286326	repeatmasker	match_part	802834	802922	329	+	.	ID=scaffold10|size1286326:hsp:522:1.3.0.8;Parent=scaffold10|size1286326:hit:522:1.3.0.8;Target=species:genome_6_2456|genus:Unspecified 196 286 +
scaffold10|size1286326	repeatmasker	match	803603	803709	246	+	.	ID=scaffold10|size1286326:hit:523:1.3.0.8;Name=species:rnd-4_family-237|genus:Unknown;Target=species:rnd-4_family-237|genus:Unknown 29 137 +
scaffold10|size1286326	repeatmasker	match_part	803603	803709	246	+	.	ID=scaffold10|size1286326:hsp:523:1.3.0.8;Parent=scaffold10|size1286326:hit:523:1.3.0.8;Target=species:rnd-4_family-237|genus:Unknown 29 137 +
scaffold10|size1286326	repeatmasker	match	804229	804294	330	+	.	ID=scaffold10|size1286326:hit:524:1.3.0.8;Name=species:rnd-1_family-1133|genus:Unknown;Target=species:rnd-1_family-1133|genus:Unknown 1 68 +
scaffold10|size1286326	repeatmasker	match_part	804229	804294	330	+	.	ID=scaffold10|size1286326:hsp:524:1.3.0.8;Parent=scaffold10|size1286326:hit:524:1.3.0.8;Target=species:rnd-1_family-1133|genus:Unknown 1 68 +
scaffold10|size1286326	repeatmasker	match	805357	805396	302	+	.	ID=scaffold10|size1286326:hit:525:1.3.0.8;Name=species:rnd-5_family-2085|genus:Unknown;Target=species:rnd-5_family-2085|genus:Unknown 4 43 +
scaffold10|size1286326	repeatmasker	match_part	805357	805396	302	+	.	ID=scaffold10|size1286326:hsp:525:1.3.0.8;Parent=scaffold10|size1286326:hit:525:1.3.0.8;Target=species:rnd-5_family-2085|genus:Unknown 4 43 +
scaffold10|size1286326	repeatmasker	match	807784	808052	612	+	.	ID=scaffold10|size1286326:hit:526:1.3.0.8;Name=species:scaffold80|size783030_%2528dbseq-nr_43%2529_%255B553675%252C559585%255D|genus:Unspecified;Target=species:scaffold80|size783030_%2528dbseq-nr_43%2529_%255B553675%252C559585%255D|genus:Unspecified 2158 2416 +
scaffold10|size1286326	repeatmasker	match_part	807784	808052	612	+	.	ID=scaffold10|size1286326:hsp:526:1.3.0.8;Parent=scaffold10|size1286326:hit:526:1.3.0.8;Target=species:scaffold80|size783030_%252528dbseq-nr_43%252529_%25255B553675%25252C559585%25255D|genus:Unspecified 2158 2416 +
scaffold10|size1286326	repeatmasker	match	808215	809063	395	+	.	ID=scaffold10|size1286326:hit:527:1.3.0.8;Name=species:scaffold226|size248449_%2528dbseq-nr_558%2529_%255B94722%252C100627%255D|genus:Unspecified;Target=species:scaffold226|size248449_%2528dbseq-nr_558%2529_%255B94722%252C100627%255D|genus:Unspecified 2673 3160 +
scaffold10|size1286326	repeatmasker	match_part	808215	809063	395	+	.	ID=scaffold10|size1286326:hsp:527:1.3.0.8;Parent=scaffold10|size1286326:hit:527:1.3.0.8;Target=species:scaffold226|size248449_%252528dbseq-nr_558%252529_%25255B94722%25252C100627%25255D|genus:Unspecified 2673 3160 +
scaffold10|size1286326	repeatmasker	match	809156	809295	369	+	.	ID=scaffold10|size1286326:hit:528:1.3.0.8;Name=species:scaffold208|size262725_%2528dbseq-nr_431%2529_%255B103277%252C109396%255D|genus:Unspecified;Target=species:scaffold208|size262725_%2528dbseq-nr_431%2529_%255B103277%252C109396%255D|genus:Unspecified 5595 5674 +
scaffold10|size1286326	repeatmasker	match_part	809156	809295	369	+	.	ID=scaffold10|size1286326:hsp:528:1.3.0.8;Parent=scaffold10|size1286326:hit:528:1.3.0.8;Target=species:scaffold208|size262725_%252528dbseq-nr_431%252529_%25255B103277%25252C109396%25255D|genus:Unspecified 5595 5674 +
scaffold10|size1286326	repeatmasker	match	810074	810365	2112	+	.	ID=scaffold10|size1286326:hit:529:1.3.0.8;Name=species:genome_8_12029|genus:Unspecified;Target=species:genome_8_12029|genus:Unspecified 1 292 +
scaffold10|size1286326	repeatmasker	match_part	810074	810365	2112	+	.	ID=scaffold10|size1286326:hsp:529:1.3.0.8;Parent=scaffold10|size1286326:hit:529:1.3.0.8;Target=species:genome_8_12029|genus:Unspecified 1 292 +
scaffold10|size1286326	repeatmasker	match	810769	811048	371	+	.	ID=scaffold10|size1286326:hit:530:1.3.0.8;Name=species:rnd-5_family-2850|genus:Unknown;Target=species:rnd-5_family-2850|genus:Unknown 6 284 +
scaffold10|size1286326	repeatmasker	match_part	810769	811048	371	+	.	ID=scaffold10|size1286326:hsp:530:1.3.0.8;Parent=scaffold10|size1286326:hit:530:1.3.0.8;Target=species:rnd-5_family-2850|genus:Unknown 6 284 +
scaffold10|size1286326	repeatmasker	match	812097	812210	498	+	.	ID=scaffold10|size1286326:hit:531:1.3.0.8;Name=species:rnd-1_family-127|genus:Unknown;Target=species:rnd-1_family-127|genus:Unknown 842 955 +
scaffold10|size1286326	repeatmasker	match_part	812097	812210	498	+	.	ID=scaffold10|size1286326:hsp:531:1.3.0.8;Parent=scaffold10|size1286326:hit:531:1.3.0.8;Target=species:rnd-1_family-127|genus:Unknown 842 955 +
scaffold10|size1286326	repeatmasker	match	814456	815958	7466	+	.	ID=scaffold10|size1286326:hit:532:1.3.0.8;Name=species:genome_7_15571|genus:Unspecified;Target=species:genome_7_15571|genus:Unspecified 2 954 +
scaffold10|size1286326	repeatmasker	match_part	814456	815958	7466	+	.	ID=scaffold10|size1286326:hsp:532:1.3.0.8;Parent=scaffold10|size1286326:hit:532:1.3.0.8;Target=species:genome_7_15571|genus:Unspecified 2 954 +
scaffold10|size1286326	repeatmasker	match	816005	816435	1398	+	.	ID=scaffold10|size1286326:hit:533:1.3.0.8;Name=species:scaffold5|size2025720_%2528dbseq-nr_679%2529_%255B1395417%252C1401513%255D|genus:Unspecified;Target=species:scaffold5|size2025720_%2528dbseq-nr_679%2529_%255B1395417%252C1401513%255D|genus:Unspecified 72 521 +
scaffold10|size1286326	repeatmasker	match_part	816005	816435	1398	+	.	ID=scaffold10|size1286326:hsp:533:1.3.0.8;Parent=scaffold10|size1286326:hit:533:1.3.0.8;Target=species:scaffold5|size2025720_%252528dbseq-nr_679%252529_%25255B1395417%25252C1401513%25255D|genus:Unspecified 72 521 +
scaffold10|size1286326	repeatmasker	match	816625	817219	369	+	.	ID=scaffold10|size1286326:hit:534:1.3.0.8;Name=species:scaffold249|size437664_%2528dbseq-nr_37%2529_%255B20621%252C26730%255D|genus:Unspecified;Target=species:scaffold249|size437664_%2528dbseq-nr_37%2529_%255B20621%252C26730%255D|genus:Unspecified 686 1278 +
scaffold10|size1286326	repeatmasker	match_part	816625	817219	369	+	.	ID=scaffold10|size1286326:hsp:534:1.3.0.8;Parent=scaffold10|size1286326:hit:534:1.3.0.8;Target=species:scaffold249|size437664_%252528dbseq-nr_37%252529_%25255B20621%25252C26730%25255D|genus:Unspecified 686 1278 +
scaffold10|size1286326	repeatrunner	protein_match	817967	818770	459	-	.	ID=scaffold10|size1286326:hit:535:1.3.0.8;Name=HMS-Beagle|orf2;Target=HMS-Beagle|orf2 364 626 +
scaffold10|size1286326	repeatrunner	match_part	817967	818770	459	-	.	ID=scaffold10|size1286326:hsp:535:1.3.0.8;Parent=scaffold10|size1286326:hit:535:1.3.0.8;Target=HMS-Beagle|orf2 364 626 +
scaffold10|size1286326	repeatmasker	match	818926	819088	246	+	.	ID=scaffold10|size1286326:hit:536:1.3.0.8;Name=species:scaffold226|size248449_%2528dbseq-nr_558%2529_%255B94722%252C100627%255D|genus:Unspecified;Target=species:scaffold226|size248449_%2528dbseq-nr_558%2529_%255B94722%252C100627%255D|genus:Unspecified 2673 2839 +
scaffold10|size1286326	repeatmasker	match_part	818926	819088	246	+	.	ID=scaffold10|size1286326:hsp:536:1.3.0.8;Parent=scaffold10|size1286326:hit:536:1.3.0.8;Target=species:scaffold226|size248449_%252528dbseq-nr_558%252529_%25255B94722%25252C100627%25255D|genus:Unspecified 2673 2839 +
scaffold10|size1286326	repeatmasker	match	819529	819963	764	+	.	ID=scaffold10|size1286326:hit:537:1.3.0.8;Name=species:scaffold233|size717952_%2528dbseq-nr_637%2529_%255B346609%252C352715%255D|genus:Unspecified;Target=species:scaffold233|size717952_%2528dbseq-nr_637%2529_%255B346609%252C352715%255D|genus:Unspecified 2053 2516 +
scaffold10|size1286326	repeatmasker	match_part	819529	819963	764	+	.	ID=scaffold10|size1286326:hsp:537:1.3.0.8;Parent=scaffold10|size1286326:hit:537:1.3.0.8;Target=species:scaffold233|size717952_%252528dbseq-nr_637%252529_%25255B346609%25252C352715%25255D|genus:Unspecified 2053 2516 +
scaffold10|size1286326	repeatmasker	match	821874	823291	4714	+	.	ID=scaffold10|size1286326:hit:538:1.3.0.8;Name=species:genome_3_441|genus:Unspecified;Target=species:genome_3_441|genus:Unspecified 37 674 +
scaffold10|size1286326	repeatmasker	match_part	821874	823291	4714	+	.	ID=scaffold10|size1286326:hsp:538:1.3.0.8;Parent=scaffold10|size1286326:hit:538:1.3.0.8;Target=species:genome_3_441|genus:Unspecified 37 674 +
scaffold10|size1286326	repeatmasker	match	836379	838094	854	+	.	ID=scaffold10|size1286326:hit:539:1.3.0.8;Name=species:rnd-1_family-195|genus:DNA%252FhAT-Tag1;Target=species:rnd-1_family-195|genus:DNA%252FhAT-Tag1 647 1248 +
scaffold10|size1286326	repeatmasker	match_part	836379	838094	854	+	.	ID=scaffold10|size1286326:hsp:539:1.3.0.8;Parent=scaffold10|size1286326:hit:539:1.3.0.8;Target=species:rnd-1_family-195|genus:DNA%25252FhAT-Tag1 647 1248 +
scaffold10|size1286326	repeatmasker	match	841776	841838	287	+	.	ID=scaffold10|size1286326:hit:540:1.3.0.8;Name=species:rnd-5_family-2402|genus:Unknown;Target=species:rnd-5_family-2402|genus:Unknown 1 65 +
scaffold10|size1286326	repeatmasker	match_part	841776	841838	287	+	.	ID=scaffold10|size1286326:hsp:540:1.3.0.8;Parent=scaffold10|size1286326:hit:540:1.3.0.8;Target=species:rnd-5_family-2402|genus:Unknown 1 65 +
scaffold10|size1286326	repeatmasker	match	842112	842239	713	+	.	ID=scaffold10|size1286326:hit:541:1.3.0.8;Name=species:rnd-1_family-928|genus:Unknown;Target=species:rnd-1_family-928|genus:Unknown 1 87 +
scaffold10|size1286326	repeatmasker	match_part	842112	842239	713	+	.	ID=scaffold10|size1286326:hsp:541:1.3.0.8;Parent=scaffold10|size1286326:hit:541:1.3.0.8;Target=species:rnd-1_family-928|genus:Unknown 1 87 +
scaffold10|size1286326	repeatmasker	match	843602	844349	1590	+	.	ID=scaffold10|size1286326:hit:542:1.3.0.8;Name=species:rnd-1_family-911|genus:Unknown;Target=species:rnd-1_family-911|genus:Unknown 53 478 +
scaffold10|size1286326	repeatmasker	match_part	843602	844349	1590	+	.	ID=scaffold10|size1286326:hsp:542:1.3.0.8;Parent=scaffold10|size1286326:hit:542:1.3.0.8;Target=species:rnd-1_family-911|genus:Unknown 53 478 +
scaffold10|size1286326	repeatmasker	match	844408	844670	1665	+	.	ID=scaffold10|size1286326:hit:543:1.3.0.8;Name=species:genome_1_8676|genus:Unspecified;Target=species:genome_1_8676|genus:Unspecified 1 267 +
scaffold10|size1286326	repeatmasker	match_part	844408	844670	1665	+	.	ID=scaffold10|size1286326:hsp:543:1.3.0.8;Parent=scaffold10|size1286326:hit:543:1.3.0.8;Target=species:genome_1_8676|genus:Unspecified 1 267 +
scaffold10|size1286326	repeatmasker	match	844749	846110	3636	+	.	ID=scaffold10|size1286326:hit:544:1.3.0.8;Name=species:rnd-1_family-509|genus:Unknown;Target=species:rnd-1_family-509|genus:Unknown 4 1025 +
scaffold10|size1286326	repeatmasker	match_part	844749	846110	3636	+	.	ID=scaffold10|size1286326:hsp:544:1.3.0.8;Parent=scaffold10|size1286326:hit:544:1.3.0.8;Target=species:rnd-1_family-509|genus:Unknown 4 1025 +
scaffold10|size1286326	repeatmasker	match	846291	846400	280	+	.	ID=scaffold10|size1286326:hit:545:1.3.0.8;Name=species:rnd-1_family-622|genus:Unknown;Target=species:rnd-1_family-622|genus:Unknown 435 559 +
scaffold10|size1286326	repeatmasker	match_part	846291	846400	280	+	.	ID=scaffold10|size1286326:hsp:545:1.3.0.8;Parent=scaffold10|size1286326:hit:545:1.3.0.8;Target=species:rnd-1_family-622|genus:Unknown 435 559 +
scaffold10|size1286326	repeatmasker	match	849478	849862	1555	+	.	ID=scaffold10|size1286326:hit:546:1.3.0.8;Name=species:genome_2_19216|genus:Unspecified;Target=species:genome_2_19216|genus:Unspecified 138 414 +
scaffold10|size1286326	repeatmasker	match_part	849478	849862	1555	+	.	ID=scaffold10|size1286326:hsp:546:1.3.0.8;Parent=scaffold10|size1286326:hit:546:1.3.0.8;Target=species:genome_2_19216|genus:Unspecified 138 414 +
scaffold10|size1286326	repeatmasker	match	850237	850508	874	+	.	ID=scaffold10|size1286326:hit:547:1.3.0.8;Name=species:genome_2_19216|genus:Unspecified;Target=species:genome_2_19216|genus:Unspecified 1 145 +
scaffold10|size1286326	repeatmasker	match_part	850237	850508	874	+	.	ID=scaffold10|size1286326:hsp:547:1.3.0.8;Parent=scaffold10|size1286326:hit:547:1.3.0.8;Target=species:genome_2_19216|genus:Unspecified 1 145 +
scaffold10|size1286326	repeatmasker	match	850685	851088	761	+	.	ID=scaffold10|size1286326:hit:548:1.3.0.8;Name=species:rnd-5_family-462|genus:Unknown;Target=species:rnd-5_family-462|genus:Unknown 4 383 +
scaffold10|size1286326	repeatmasker	match_part	850685	851088	761	+	.	ID=scaffold10|size1286326:hsp:548:1.3.0.8;Parent=scaffold10|size1286326:hit:548:1.3.0.8;Target=species:rnd-5_family-462|genus:Unknown 4 383 +
scaffold10|size1286326	repeatmasker	match	851136	851598	1853	+	.	ID=scaffold10|size1286326:hit:549:1.3.0.8;Name=species:genome_4_3041|genus:Unspecified;Target=species:genome_4_3041|genus:Unspecified 5 513 +
scaffold10|size1286326	repeatmasker	match_part	851136	851598	1853	+	.	ID=scaffold10|size1286326:hsp:549:1.3.0.8;Parent=scaffold10|size1286326:hit:549:1.3.0.8;Target=species:genome_4_3041|genus:Unspecified 5 513 +
scaffold10|size1286326	repeatmasker	match	851712	851994	1950	+	.	ID=scaffold10|size1286326:hit:550:1.3.0.8;Name=species:genome_8_12029|genus:Unspecified;Target=species:genome_8_12029|genus:Unspecified 1 292 +
scaffold10|size1286326	repeatmasker	match_part	851712	851994	1950	+	.	ID=scaffold10|size1286326:hsp:550:1.3.0.8;Parent=scaffold10|size1286326:hit:550:1.3.0.8;Target=species:genome_8_12029|genus:Unspecified 1 292 +
scaffold10|size1286326	repeatmasker	match	863377	863816	541	+	.	ID=scaffold10|size1286326:hit:551:1.3.0.8;Name=species:rnd-5_family-4603|genus:Unknown;Target=species:rnd-5_family-4603|genus:Unknown 11 472 +
scaffold10|size1286326	repeatmasker	match_part	863377	863816	541	+	.	ID=scaffold10|size1286326:hsp:551:1.3.0.8;Parent=scaffold10|size1286326:hit:551:1.3.0.8;Target=species:rnd-5_family-4603|genus:Unknown 11 472 +
scaffold10|size1286326	repeatmasker	match	863889	864714	1017	+	.	ID=scaffold10|size1286326:hit:552:1.3.0.8;Name=species:genome_3_21671|genus:Unspecified;Target=species:genome_3_21671|genus:Unspecified 1 434 +
scaffold10|size1286326	repeatmasker	match_part	863889	864714	1017	+	.	ID=scaffold10|size1286326:hsp:552:1.3.0.8;Parent=scaffold10|size1286326:hit:552:1.3.0.8;Target=species:genome_3_21671|genus:Unspecified 1 434 +
scaffold10|size1286326	repeatmasker	match	870457	870577	264	+	.	ID=scaffold10|size1286326:hit:553:1.3.0.8;Name=species:scaffold17|size542218_%2528dbseq-nr_435%2529_%255B186261%252C192485%255D|genus:Unspecified;Target=species:scaffold17|size542218_%2528dbseq-nr_435%2529_%255B186261%252C192485%255D|genus:Unspecified 1167 1283 +
scaffold10|size1286326	repeatmasker	match_part	870457	870577	264	+	.	ID=scaffold10|size1286326:hsp:553:1.3.0.8;Parent=scaffold10|size1286326:hit:553:1.3.0.8;Target=species:scaffold17|size542218_%252528dbseq-nr_435%252529_%25255B186261%25252C192485%25255D|genus:Unspecified 1167 1283 +
scaffold10|size1286326	repeatrunner	protein_match	871299	872601	365	-	.	ID=scaffold10|size1286326:hit:554:1.3.0.8;Name=HMS-Beagle|orf2;Target=HMS-Beagle|orf2 195 525 +
scaffold10|size1286326	repeatrunner	match_part	871299	872601	365	-	.	ID=scaffold10|size1286326:hsp:554:1.3.0.8;Parent=scaffold10|size1286326:hit:554:1.3.0.8;Target=HMS-Beagle|orf2 195 525 +
scaffold10|size1286326	repeatmasker	match	872948	873209	419	+	.	ID=scaffold10|size1286326:hit:555:1.3.0.8;Name=species:scaffold14|size2522936_%2528dbseq-nr_238%2529_%255B1322522%252C1328710%255D|genus:Unspecified;Target=species:scaffold14|size2522936_%2528dbseq-nr_238%2529_%255B1322522%252C1328710%255D|genus:Unspecified 3573 3829 +
scaffold10|size1286326	repeatmasker	match_part	872948	873209	419	+	.	ID=scaffold10|size1286326:hsp:555:1.3.0.8;Parent=scaffold10|size1286326:hit:555:1.3.0.8;Target=species:scaffold14|size2522936_%252528dbseq-nr_238%252529_%25255B1322522%25252C1328710%25255D|genus:Unspecified 3573 3829 +
scaffold10|size1286326	repeatmasker	match	875341	875840	1055	+	.	ID=scaffold10|size1286326:hit:556:1.3.0.8;Name=species:genome_3_21671|genus:Unspecified;Target=species:genome_3_21671|genus:Unspecified 1 433 +
scaffold10|size1286326	repeatmasker	match_part	875341	875840	1055	+	.	ID=scaffold10|size1286326:hsp:556:1.3.0.8;Parent=scaffold10|size1286326:hit:556:1.3.0.8;Target=species:genome_3_21671|genus:Unspecified 1 433 +
scaffold10|size1286326	repeatmasker	match	876085	876592	1039	+	.	ID=scaffold10|size1286326:hit:557:1.3.0.8;Name=species:rnd-1_family-811|genus:Unknown;Target=species:rnd-1_family-811|genus:Unknown 13 221 +
scaffold10|size1286326	repeatmasker	match_part	876085	876592	1039	+	.	ID=scaffold10|size1286326:hsp:557:1.3.0.8;Parent=scaffold10|size1286326:hit:557:1.3.0.8;Target=species:rnd-1_family-811|genus:Unknown 13 221 +
scaffold10|size1286326	repeatmasker	match	876786	876974	369	+	.	ID=scaffold10|size1286326:hit:558:1.3.0.8;Name=species:rnd-4_family-1417|genus:Unknown;Target=species:rnd-4_family-1417|genus:Unknown 329 422 +
scaffold10|size1286326	repeatmasker	match_part	876786	876974	369	+	.	ID=scaffold10|size1286326:hsp:558:1.3.0.8;Parent=scaffold10|size1286326:hit:558:1.3.0.8;Target=species:rnd-4_family-1417|genus:Unknown 329 422 +
scaffold10|size1286326	repeatmasker	match	880306	880462	824	+	.	ID=scaffold10|size1286326:hit:559:1.3.0.8;Name=species:rnd-5_family-462|genus:Unknown;Target=species:rnd-5_family-462|genus:Unknown 1 157 +
scaffold10|size1286326	repeatmasker	match_part	880306	880462	824	+	.	ID=scaffold10|size1286326:hsp:559:1.3.0.8;Parent=scaffold10|size1286326:hit:559:1.3.0.8;Target=species:rnd-5_family-462|genus:Unknown 1 157 +
scaffold10|size1286326	repeatmasker	match	880747	881384	1040	+	.	ID=scaffold10|size1286326:hit:560:1.3.0.8;Name=species:rnd-1_family-968|genus:LTR%252FGypsy;Target=species:rnd-1_family-968|genus:LTR%252FGypsy 544 795 +
scaffold10|size1286326	repeatmasker	match_part	880747	881384	1040	+	.	ID=scaffold10|size1286326:hsp:560:1.3.0.8;Parent=scaffold10|size1286326:hit:560:1.3.0.8;Target=species:rnd-1_family-968|genus:LTR%25252FGypsy 544 795 +
scaffold10|size1286326	repeatmasker	match	881608	881735	760	+	.	ID=scaffold10|size1286326:hit:561:1.3.0.8;Name=species:rnd-1_family-928|genus:Unknown;Target=species:rnd-1_family-928|genus:Unknown 1 87 +
scaffold10|size1286326	repeatmasker	match_part	881608	881735	760	+	.	ID=scaffold10|size1286326:hsp:561:1.3.0.8;Parent=scaffold10|size1286326:hit:561:1.3.0.8;Target=species:rnd-1_family-928|genus:Unknown 1 87 +
scaffold10|size1286326	repeatmasker	match	883913	883979	417	+	.	ID=scaffold10|size1286326:hit:562:1.3.0.8;Name=species:scaffold21|size630201_%2528dbseq-nr_224%2529_%255B497027%252C503169%255D|genus:Unspecified;Target=species:scaffold21|size630201_%2528dbseq-nr_224%2529_%255B497027%252C503169%255D|genus:Unspecified 4219 4284 +
scaffold10|size1286326	repeatmasker	match_part	883913	883979	417	+	.	ID=scaffold10|size1286326:hsp:562:1.3.0.8;Parent=scaffold10|size1286326:hit:562:1.3.0.8;Target=species:scaffold21|size630201_%252528dbseq-nr_224%252529_%25255B497027%25252C503169%25255D|genus:Unspecified 4219 4284 +
scaffold10|size1286326	repeatmasker	match	884298	884627	285	+	.	ID=scaffold10|size1286326:hit:563:1.3.0.8;Name=species:scaffold14|size2522936_%2528dbseq-nr_238%2529_%255B150087%252C155942%255D|genus:Unspecified;Target=species:scaffold14|size2522936_%2528dbseq-nr_238%2529_%255B150087%252C155942%255D|genus:Unspecified 2449 2779 +
scaffold10|size1286326	repeatmasker	match_part	884298	884627	285	+	.	ID=scaffold10|size1286326:hsp:563:1.3.0.8;Parent=scaffold10|size1286326:hit:563:1.3.0.8;Target=species:scaffold14|size2522936_%252528dbseq-nr_238%252529_%25255B150087%25252C155942%25255D|genus:Unspecified 2449 2779 +
scaffold10|size1286326	repeatmasker	match	884762	884845	243	+	.	ID=scaffold10|size1286326:hit:564:1.3.0.8;Name=species:scaffold80|size783030_%2528dbseq-nr_43%2529_%255B553675%252C559585%255D|genus:Unspecified;Target=species:scaffold80|size783030_%2528dbseq-nr_43%2529_%255B553675%252C559585%255D|genus:Unspecified 3477 3557 +
scaffold10|size1286326	repeatmasker	match_part	884762	884845	243	+	.	ID=scaffold10|size1286326:hsp:564:1.3.0.8;Parent=scaffold10|size1286326:hit:564:1.3.0.8;Target=species:scaffold80|size783030_%252528dbseq-nr_43%252529_%25255B553675%25252C559585%25255D|genus:Unspecified 3477 3557 +
scaffold10|size1286326	repeatrunner	protein_match	884898	885149	162	+	.	ID=scaffold10|size1286326:hit:565:1.3.0.8;Name=gi|1000390|gb|AAB34009.1|;Target=gi|1000390|gb|AAB34009.1| 69 151 +
scaffold10|size1286326	repeatrunner	match_part	884898	885149	162	+	.	ID=scaffold10|size1286326:hsp:565:1.3.0.8;Parent=scaffold10|size1286326:hit:565:1.3.0.8;Target=gi|1000390|gb|AAB34009.1| 69 151 +
scaffold10|size1286326	repeatmasker	match	885961	886699	440	+	.	ID=scaffold10|size1286326:hit:566:1.3.0.8;Name=species:scaffold183|size469198_%2528dbseq-nr_331%2529_%255B242129%252C248239%255D|genus:Unspecified;Target=species:scaffold183|size469198_%2528dbseq-nr_331%2529_%255B242129%252C248239%255D|genus:Unspecified 876 1436 +
scaffold10|size1286326	repeatmasker	match_part	885961	886699	440	+	.	ID=scaffold10|size1286326:hsp:566:1.3.0.8;Parent=scaffold10|size1286326:hit:566:1.3.0.8;Target=species:scaffold183|size469198_%252528dbseq-nr_331%252529_%25255B242129%25252C248239%25255D|genus:Unspecified 876 1436 +
scaffold10|size1286326	repeatmasker	match	886841	886934	243	+	.	ID=scaffold10|size1286326:hit:567:1.3.0.8;Name=species:scaffold177|size204315_%2528dbseq-nr_273%2529_%255B38496%252C44408%255D|genus:Unspecified;Target=species:scaffold177|size204315_%2528dbseq-nr_273%2529_%255B38496%252C44408%255D|genus:Unspecified 334 420 +
scaffold10|size1286326	repeatmasker	match_part	886841	886934	243	+	.	ID=scaffold10|size1286326:hsp:567:1.3.0.8;Parent=scaffold10|size1286326:hit:567:1.3.0.8;Target=species:scaffold177|size204315_%252528dbseq-nr_273%252529_%25255B38496%25252C44408%25255D|genus:Unspecified 334 420 +
scaffold10|size1286326	repeatmasker	match	887005	887132	760	+	.	ID=scaffold10|size1286326:hit:568:1.3.0.8;Name=species:rnd-1_family-928|genus:Unknown;Target=species:rnd-1_family-928|genus:Unknown 1 87 +
scaffold10|size1286326	repeatmasker	match_part	887005	887132	760	+	.	ID=scaffold10|size1286326:hsp:568:1.3.0.8;Parent=scaffold10|size1286326:hit:568:1.3.0.8;Target=species:rnd-1_family-928|genus:Unknown 1 87 +
scaffold10|size1286326	repeatmasker	match	888698	888910	598	+	.	ID=scaffold10|size1286326:hit:569:1.3.0.8;Name=species:rnd-1_family-386|genus:Unknown;Target=species:rnd-1_family-386|genus:Unknown 158 308 +
scaffold10|size1286326	repeatmasker	match_part	888698	888910	598	+	.	ID=scaffold10|size1286326:hsp:569:1.3.0.8;Parent=scaffold10|size1286326:hit:569:1.3.0.8;Target=species:rnd-1_family-386|genus:Unknown 158 308 +
scaffold10|size1286326	repeatmasker	match	897890	900000	17765	+	.	ID=scaffold10|size1286326:hit:570:1.3.0.8;Name=species:scaffold89|size764991_%2528dbseq-nr_709%2529_%255B617926%252C624013%255D|genus:Unspecified;Target=species:scaffold89|size764991_%2528dbseq-nr_709%2529_%255B617926%252C624013%255D|genus:Unspecified 3976 6088 +
scaffold10|size1286326	repeatmasker	match_part	897890	900000	17765	+	.	ID=scaffold10|size1286326:hsp:570:1.3.0.8;Parent=scaffold10|size1286326:hit:570:1.3.0.8;Target=species:scaffold89|size764991_%252528dbseq-nr_709%252529_%25255B617926%25252C624013%25255D|genus:Unspecified 3976 6088 +
scaffold10|size1286326	repeatmasker	match	907350	907390	14	+	.	ID=scaffold10|size1286326:hit:571:1.3.0.9;Name=species:%2528TGAATC%2529n|genus:Simple_repeat;Target=species:%2528TGAATC%2529n|genus:Simple_repeat 1 40 +
scaffold10|size1286326	repeatmasker	match_part	907350	907390	14	+	.	ID=scaffold10|size1286326:hsp:571:1.3.0.9;Parent=scaffold10|size1286326:hit:571:1.3.0.9;Target=species:%252528TGAATC%252529n|genus:Simple_repeat 1 40 +
scaffold10|size1286326	repeatmasker	match	990652	990749	69	+	.	ID=scaffold10|size1286326:hit:572:1.3.0.9;Name=species:%2528GTCACTTGGT%2529n|genus:Simple_repeat;Target=species:%2528GTCACTTGGT%2529n|genus:Simple_repeat 1 98 +
scaffold10|size1286326	repeatmasker	match_part	990652	990749	69	+	.	ID=scaffold10|size1286326:hsp:572:1.3.0.9;Parent=scaffold10|size1286326:hit:572:1.3.0.9;Target=species:%252528GTCACTTGGT%252529n|genus:Simple_repeat 1 98 +
scaffold10|size1286326	repeatmasker	match	990388	990485	58	+	.	ID=scaffold10|size1286326:hit:573:1.3.0.9;Name=species:%2528TCACTTGGTG%2529n|genus:Simple_repeat;Target=species:%2528TCACTTGGTG%2529n|genus:Simple_repeat 1 98 +
scaffold10|size1286326	repeatmasker	match_part	990388	990485	58	+	.	ID=scaffold10|size1286326:hsp:573:1.3.0.9;Parent=scaffold10|size1286326:hit:573:1.3.0.9;Target=species:%252528TCACTTGGTG%252529n|genus:Simple_repeat 1 98 +
scaffold10|size1286326	repeatmasker	match	996475	996534	17	+	.	ID=scaffold10|size1286326:hit:574:1.3.0.9;Name=species:%2528CAT%2529n|genus:Simple_repeat;Target=species:%2528CAT%2529n|genus:Simple_repeat 1 57 +
scaffold10|size1286326	repeatmasker	match_part	996475	996534	17	+	.	ID=scaffold10|size1286326:hsp:574:1.3.0.9;Parent=scaffold10|size1286326:hit:574:1.3.0.9;Target=species:%252528CAT%252529n|genus:Simple_repeat 1 57 +
scaffold10|size1286326	repeatmasker	match	981201	981227	13	+	.	ID=scaffold10|size1286326:hit:575:1.3.0.9;Name=species:%2528TTC%2529n|genus:Simple_repeat;Target=species:%2528TTC%2529n|genus:Simple_repeat 1 28 +
scaffold10|size1286326	repeatmasker	match_part	981201	981227	13	+	.	ID=scaffold10|size1286326:hsp:575:1.3.0.9;Parent=scaffold10|size1286326:hit:575:1.3.0.9;Target=species:%252528TTC%252529n|genus:Simple_repeat 1 28 +
scaffold10|size1286326	repeatmasker	match	990498	990552	30	+	.	ID=scaffold10|size1286326:hit:576:1.3.0.9;Name=species:%2528GTCACTCGGT%2529n|genus:Simple_repeat;Target=species:%2528GTCACTCGGT%2529n|genus:Simple_repeat 1 55 +
scaffold10|size1286326	repeatmasker	match_part	990498	990552	30	+	.	ID=scaffold10|size1286326:hsp:576:1.3.0.9;Parent=scaffold10|size1286326:hit:576:1.3.0.9;Target=species:%252528GTCACTCGGT%252529n|genus:Simple_repeat 1 55 +
scaffold10|size1286326	repeatmasker	match	969241	969290	16	+	.	ID=scaffold10|size1286326:hit:577:1.3.0.9;Name=species:A-rich|genus:Low_complexity;Target=species:A-rich|genus:Low_complexity 1 48 +
scaffold10|size1286326	repeatmasker	match_part	969241	969290	16	+	.	ID=scaffold10|size1286326:hsp:577:1.3.0.9;Parent=scaffold10|size1286326:hit:577:1.3.0.9;Target=species:A-rich|genus:Low_complexity 1 48 +
scaffold10|size1286326	repeatmasker	match	900001	903711	29198	+	.	ID=scaffold10|size1286326:hit:578:1.3.0.9;Name=species:scaffold60|size524837_%2528dbseq-nr_150%2529_%255B42263%252C48465%255D|genus:Unspecified;Target=species:scaffold60|size524837_%2528dbseq-nr_150%2529_%255B42263%252C48465%255D|genus:Unspecified 2117 5737 +
scaffold10|size1286326	repeatmasker	match_part	900001	903711	29198	+	.	ID=scaffold10|size1286326:hsp:578:1.3.0.9;Parent=scaffold10|size1286326:hit:578:1.3.0.9;Target=species:scaffold60|size524837_%252528dbseq-nr_150%252529_%25255B42263%25252C48465%25255D|genus:Unspecified 2117 5737 +
scaffold10|size1286326	repeatmasker	match	903767	903866	352	+	.	ID=scaffold10|size1286326:hit:579:1.3.0.9;Name=species:rnd-1_family-1203|genus:Unknown;Target=species:rnd-1_family-1203|genus:Unknown 2 104 +
scaffold10|size1286326	repeatmasker	match_part	903767	903866	352	+	.	ID=scaffold10|size1286326:hsp:579:1.3.0.9;Parent=scaffold10|size1286326:hit:579:1.3.0.9;Target=species:rnd-1_family-1203|genus:Unknown 2 104 +
scaffold10|size1286326	repeatmasker	match	904959	905086	672	+	.	ID=scaffold10|size1286326:hit:580:1.3.0.9;Name=species:rnd-1_family-928|genus:Unknown;Target=species:rnd-1_family-928|genus:Unknown 1 87 +
scaffold10|size1286326	repeatmasker	match_part	904959	905086	672	+	.	ID=scaffold10|size1286326:hsp:580:1.3.0.9;Parent=scaffold10|size1286326:hit:580:1.3.0.9;Target=species:rnd-1_family-928|genus:Unknown 1 87 +
scaffold10|size1286326	repeatmasker	match	905377	905723	2136	+	.	ID=scaffold10|size1286326:hit:581:1.3.0.9;Name=species:scaffold14|size2522936_%2528dbseq-nr_238%2529_%255B1907887%252C1914023%255D|genus:Unspecified;Target=species:scaffold14|size2522936_%2528dbseq-nr_238%2529_%255B1907887%252C1914023%255D|genus:Unspecified 5761 6096 +
scaffold10|size1286326	repeatmasker	match_part	905377	905723	2136	+	.	ID=scaffold10|size1286326:hsp:581:1.3.0.9;Parent=scaffold10|size1286326:hit:581:1.3.0.9;Target=species:scaffold14|size2522936_%252528dbseq-nr_238%252529_%25255B1907887%25252C1914023%25255D|genus:Unspecified 5761 6096 +
scaffold10|size1286326	repeatmasker	match	908179	908237	247	+	.	ID=scaffold10|size1286326:hit:582:1.3.0.9;Name=species:rnd-5_family-295|genus:LTR%252FCopia;Target=species:rnd-5_family-295|genus:LTR%252FCopia 595 653 +
scaffold10|size1286326	repeatmasker	match_part	908179	908237	247	+	.	ID=scaffold10|size1286326:hsp:582:1.3.0.9;Parent=scaffold10|size1286326:hit:582:1.3.0.9;Target=species:rnd-5_family-295|genus:LTR%25252FCopia 595 653 +
scaffold10|size1286326	repeatmasker	match	908759	909703	987	+	.	ID=scaffold10|size1286326:hit:583:1.3.0.9;Name=species:scaffold29|size1339158_%2528dbseq-nr_696%2529_%255B579210%252C582717%255D|genus:Unspecified;Target=species:scaffold29|size1339158_%2528dbseq-nr_696%2529_%255B579210%252C582717%255D|genus:Unspecified 1582 2524 +
scaffold10|size1286326	repeatmasker	match_part	908759	909703	987	+	.	ID=scaffold10|size1286326:hsp:583:1.3.0.9;Parent=scaffold10|size1286326:hit:583:1.3.0.9;Target=species:scaffold29|size1339158_%252528dbseq-nr_696%252529_%25255B579210%25252C582717%25255D|genus:Unspecified 1582 2524 +
scaffold10|size1286326	repeatmasker	match	910127	910225	294	+	.	ID=scaffold10|size1286326:hit:584:1.3.0.9;Name=species:scaffold29|size1339158_%2528dbseq-nr_696%2529_%255B579210%252C582717%255D|genus:Unspecified;Target=species:scaffold29|size1339158_%2528dbseq-nr_696%2529_%255B579210%252C582717%255D|genus:Unspecified 2951 3049 +
scaffold10|size1286326	repeatmasker	match_part	910127	910225	294	+	.	ID=scaffold10|size1286326:hsp:584:1.3.0.9;Parent=scaffold10|size1286326:hit:584:1.3.0.9;Target=species:scaffold29|size1339158_%252528dbseq-nr_696%252529_%25255B579210%25252C582717%25255D|genus:Unspecified 2951 3049 +
scaffold10|size1286326	repeatmasker	match	915382	915656	519	+	.	ID=scaffold10|size1286326:hit:585:1.3.0.9;Name=species:rnd-1_family-1131|genus:Unknown;Target=species:rnd-1_family-1131|genus:Unknown 4 289 +
scaffold10|size1286326	repeatmasker	match_part	915382	915656	519	+	.	ID=scaffold10|size1286326:hsp:585:1.3.0.9;Parent=scaffold10|size1286326:hit:585:1.3.0.9;Target=species:rnd-1_family-1131|genus:Unknown 4 289 +
scaffold10|size1286326	repeatmasker	match	918594	919037	1594	+	.	ID=scaffold10|size1286326:hit:586:1.3.0.9;Name=species:genome_2_5751|genus:Unspecified;Target=species:genome_2_5751|genus:Unspecified 2 266 +
scaffold10|size1286326	repeatmasker	match_part	918594	919037	1594	+	.	ID=scaffold10|size1286326:hsp:586:1.3.0.9;Parent=scaffold10|size1286326:hit:586:1.3.0.9;Target=species:genome_2_5751|genus:Unspecified 2 266 +
scaffold10|size1286326	repeatmasker	match	919085	919907	7506	+	.	ID=scaffold10|size1286326:hit:587:1.3.0.9;Name=species:genome_3_14621|genus:Unspecified;Target=species:genome_3_14621|genus:Unspecified 1 823 +
scaffold10|size1286326	repeatmasker	match_part	919085	919907	7506	+	.	ID=scaffold10|size1286326:hsp:587:1.3.0.9;Parent=scaffold10|size1286326:hit:587:1.3.0.9;Target=species:genome_3_14621|genus:Unspecified 1 823 +
scaffold10|size1286326	repeatmasker	match	920228	921070	3366	+	.	ID=scaffold10|size1286326:hit:588:1.3.0.9;Name=species:genome_10_9079|genus:Unspecified;Target=species:genome_10_9079|genus:Unspecified 859 1361 +
scaffold10|size1286326	repeatmasker	match_part	920228	921070	3366	+	.	ID=scaffold10|size1286326:hsp:588:1.3.0.9;Parent=scaffold10|size1286326:hit:588:1.3.0.9;Target=species:genome_10_9079|genus:Unspecified 859 1361 +
scaffold10|size1286326	repeatmasker	match	921592	922167	4758	+	.	ID=scaffold10|size1286326:hit:589:1.3.0.9;Name=species:rnd-1_family-759|genus:Unknown;Target=species:rnd-1_family-759|genus:Unknown 1 579 +
scaffold10|size1286326	repeatmasker	match_part	921592	922167	4758	+	.	ID=scaffold10|size1286326:hsp:589:1.3.0.9;Parent=scaffold10|size1286326:hit:589:1.3.0.9;Target=species:rnd-1_family-759|genus:Unknown 1 579 +
scaffold10|size1286326	repeatmasker	match	922322	922399	621	+	.	ID=scaffold10|size1286326:hit:590:1.3.0.9;Name=species:genome_7_16889|genus:Unspecified;Target=species:genome_7_16889|genus:Unspecified 1 77 +
scaffold10|size1286326	repeatmasker	match_part	922322	922399	621	+	.	ID=scaffold10|size1286326:hsp:590:1.3.0.9;Parent=scaffold10|size1286326:hit:590:1.3.0.9;Target=species:genome_7_16889|genus:Unspecified 1 77 +
scaffold10|size1286326	repeatmasker	match	922496	922623	737	+	.	ID=scaffold10|size1286326:hit:591:1.3.0.9;Name=species:rnd-1_family-928|genus:Unknown;Target=species:rnd-1_family-928|genus:Unknown 1 87 +
scaffold10|size1286326	repeatmasker	match_part	922496	922623	737	+	.	ID=scaffold10|size1286326:hsp:591:1.3.0.9;Parent=scaffold10|size1286326:hit:591:1.3.0.9;Target=species:rnd-1_family-928|genus:Unknown 1 87 +
scaffold10|size1286326	repeatmasker	match	922827	923393	4075	+	.	ID=scaffold10|size1286326:hit:592:1.3.0.9;Name=species:genome_7_16889|genus:Unspecified;Target=species:genome_7_16889|genus:Unspecified 73 673 +
scaffold10|size1286326	repeatmasker	match_part	922827	923393	4075	+	.	ID=scaffold10|size1286326:hsp:592:1.3.0.9;Parent=scaffold10|size1286326:hit:592:1.3.0.9;Target=species:genome_7_16889|genus:Unspecified 73 673 +
scaffold10|size1286326	repeatmasker	match	923514	923546	265	+	.	ID=scaffold10|size1286326:hit:593:1.3.0.9;Name=species:genome_10_17569|genus:Unspecified;Target=species:genome_10_17569|genus:Unspecified 1 33 +
scaffold10|size1286326	repeatmasker	match_part	923514	923546	265	+	.	ID=scaffold10|size1286326:hsp:593:1.3.0.9;Parent=scaffold10|size1286326:hit:593:1.3.0.9;Target=species:genome_10_17569|genus:Unspecified 1 33 +
scaffold10|size1286326	repeatmasker	match	923658	923725	275	+	.	ID=scaffold10|size1286326:hit:594:1.3.0.9;Name=species:scaffold122|size482992_%2528dbseq-nr_654%2529_%255B248621%252C254518%255D|genus:Unspecified;Target=species:scaffold122|size482992_%2528dbseq-nr_654%2529_%255B248621%252C254518%255D|genus:Unspecified 184 250 +
scaffold10|size1286326	repeatmasker	match_part	923658	923725	275	+	.	ID=scaffold10|size1286326:hsp:594:1.3.0.9;Parent=scaffold10|size1286326:hit:594:1.3.0.9;Target=species:scaffold122|size482992_%252528dbseq-nr_654%252529_%25255B248621%25252C254518%25255D|genus:Unspecified 184 250 +
scaffold10|size1286326	repeatmasker	match	923793	924052	1010	+	.	ID=scaffold10|size1286326:hit:595:1.3.0.9;Name=species:scaffold53|size842038_%2528dbseq-nr_198%2529_%255B103593%252C109546%255D|genus:Unspecified;Target=species:scaffold53|size842038_%2528dbseq-nr_198%2529_%255B103593%252C109546%255D|genus:Unspecified 190 420 +
scaffold10|size1286326	repeatmasker	match_part	923793	924052	1010	+	.	ID=scaffold10|size1286326:hsp:595:1.3.0.9;Parent=scaffold10|size1286326:hit:595:1.3.0.9;Target=species:scaffold53|size842038_%252528dbseq-nr_198%252529_%25255B103593%25252C109546%25255D|genus:Unspecified 190 420 +
scaffold10|size1286326	repeatmasker	match	924222	924832	363	+	.	ID=scaffold10|size1286326:hit:596:1.3.0.9;Name=species:scaffold208|size262725_%2528dbseq-nr_431%2529_%255B103277%252C109396%255D|genus:Unspecified;Target=species:scaffold208|size262725_%2528dbseq-nr_431%2529_%255B103277%252C109396%255D|genus:Unspecified 4829 5433 +
scaffold10|size1286326	repeatmasker	match_part	924222	924832	363	+	.	ID=scaffold10|size1286326:hsp:596:1.3.0.9;Parent=scaffold10|size1286326:hit:596:1.3.0.9;Target=species:scaffold208|size262725_%252528dbseq-nr_431%252529_%25255B103277%25252C109396%25255D|genus:Unspecified 4829 5433 +
scaffold10|size1286326	repeatrunner	protein_match	925563	926973	254	-	.	ID=scaffold10|size1286326:hit:597:1.3.0.9;Name=yoyo|orf2;Target=yoyo|orf2 390 555 +
scaffold10|size1286326	repeatrunner	match_part	925563	926973	254	-	.	ID=scaffold10|size1286326:hsp:597:1.3.0.9;Parent=scaffold10|size1286326:hit:597:1.3.0.9;Target=yoyo|orf2 390 555 +
scaffold10|size1286326	repeatmasker	match	927147	927537	753	+	.	ID=scaffold10|size1286326:hit:598:1.3.0.9;Name=species:scaffold233|size717952_%2528dbseq-nr_637%2529_%255B346609%252C352715%255D|genus:Unspecified;Target=species:scaffold233|size717952_%2528dbseq-nr_637%2529_%255B346609%252C352715%255D|genus:Unspecified 2253 2516 +
scaffold10|size1286326	repeatmasker	match_part	927147	927537	753	+	.	ID=scaffold10|size1286326:hsp:598:1.3.0.9;Parent=scaffold10|size1286326:hit:598:1.3.0.9;Target=species:scaffold233|size717952_%252528dbseq-nr_637%252529_%25255B346609%25252C352715%25255D|genus:Unspecified 2253 2516 +
scaffold10|size1286326	repeatmasker	match	929389	929717	311	+	.	ID=scaffold10|size1286326:hit:599:1.3.0.9;Name=species:scaffold122|size482992_%2528dbseq-nr_654%2529_%255B248621%252C254518%255D|genus:Unspecified;Target=species:scaffold122|size482992_%2528dbseq-nr_654%2529_%255B248621%252C254518%255D|genus:Unspecified 184 493 +
scaffold10|size1286326	repeatmasker	match_part	929389	929717	311	+	.	ID=scaffold10|size1286326:hsp:599:1.3.0.9;Parent=scaffold10|size1286326:hit:599:1.3.0.9;Target=species:scaffold122|size482992_%252528dbseq-nr_654%252529_%25255B248621%25252C254518%25255D|genus:Unspecified 184 493 +
scaffold10|size1286326	repeatmasker	match	929785	932228	3972	+	.	ID=scaffold10|size1286326:hit:600:1.3.0.9;Name=species:rnd-4_family-169|genus:RC%252FHelitron;Target=species:rnd-4_family-169|genus:RC%252FHelitron 1 1573 +
scaffold10|size1286326	repeatmasker	match_part	929785	932228	3972	+	.	ID=scaffold10|size1286326:hsp:600:1.3.0.9;Parent=scaffold10|size1286326:hit:600:1.3.0.9;Target=species:rnd-4_family-169|genus:RC%25252FHelitron 1 1573 +
scaffold10|size1286326	repeatmasker	match	934281	934396	434	+	.	ID=scaffold10|size1286326:hit:601:1.3.0.9;Name=species:genome_12_752|genus:Unspecified;Target=species:genome_12_752|genus:Unspecified 726 806 +
scaffold10|size1286326	repeatmasker	match_part	934281	934396	434	+	.	ID=scaffold10|size1286326:hsp:601:1.3.0.9;Parent=scaffold10|size1286326:hit:601:1.3.0.9;Target=species:genome_12_752|genus:Unspecified 726 806 +
scaffold10|size1286326	repeatmasker	match	934484	934749	945	+	.	ID=scaffold10|size1286326:hit:602:1.3.0.9;Name=species:rnd-1_family-352|genus:Unknown;Target=species:rnd-1_family-352|genus:Unknown 13 284 +
scaffold10|size1286326	repeatmasker	match_part	934484	934749	945	+	.	ID=scaffold10|size1286326:hsp:602:1.3.0.9;Parent=scaffold10|size1286326:hit:602:1.3.0.9;Target=species:rnd-1_family-352|genus:Unknown 13 284 +
scaffold10|size1286326	repeatmasker	match	934928	935337	1527	+	.	ID=scaffold10|size1286326:hit:603:1.3.0.9;Name=species:genome_9_8046|genus:Unspecified;Target=species:genome_9_8046|genus:Unspecified 179 615 +
scaffold10|size1286326	repeatmasker	match_part	934928	935337	1527	+	.	ID=scaffold10|size1286326:hsp:603:1.3.0.9;Parent=scaffold10|size1286326:hit:603:1.3.0.9;Target=species:genome_9_8046|genus:Unspecified 179 615 +
scaffold10|size1286326	repeatmasker	match	935416	935847	439	+	.	ID=scaffold10|size1286326:hit:604:1.3.0.9;Name=species:rnd-1_family-636|genus:Unknown;Target=species:rnd-1_family-636|genus:Unknown 824 1246 +
scaffold10|size1286326	repeatmasker	match_part	935416	935847	439	+	.	ID=scaffold10|size1286326:hsp:604:1.3.0.9;Parent=scaffold10|size1286326:hit:604:1.3.0.9;Target=species:rnd-1_family-636|genus:Unknown 824 1246 +
scaffold10|size1286326	repeatmasker	match	936213	936432	324	+	.	ID=scaffold10|size1286326:hit:605:1.3.0.9;Name=species:scaffold312|size187761_%2528dbseq-nr_665%2529_%255B13588%252C18807%255D|genus:Unspecified;Target=species:scaffold312|size187761_%2528dbseq-nr_665%2529_%255B13588%252C18807%255D|genus:Unspecified 310 576 +
scaffold10|size1286326	repeatmasker	match_part	936213	936432	324	+	.	ID=scaffold10|size1286326:hsp:605:1.3.0.9;Parent=scaffold10|size1286326:hit:605:1.3.0.9;Target=species:scaffold312|size187761_%252528dbseq-nr_665%252529_%25255B13588%25252C18807%25255D|genus:Unspecified 310 576 +
scaffold10|size1286326	repeatmasker	match	936768	936872	236	+	.	ID=scaffold10|size1286326:hit:606:1.3.0.9;Name=species:scaffold312|size187761_%2528dbseq-nr_665%2529_%255B13588%252C18807%255D|genus:Unspecified;Target=species:scaffold312|size187761_%2528dbseq-nr_665%2529_%255B13588%252C18807%255D|genus:Unspecified 1009 1097 +
scaffold10|size1286326	repeatmasker	match_part	936768	936872	236	+	.	ID=scaffold10|size1286326:hsp:606:1.3.0.9;Parent=scaffold10|size1286326:hit:606:1.3.0.9;Target=species:scaffold312|size187761_%252528dbseq-nr_665%252529_%25255B13588%25252C18807%25255D|genus:Unspecified 1009 1097 +
scaffold10|size1286326	repeatmasker	match	937100	937294	988	+	.	ID=scaffold10|size1286326:hit:607:1.3.0.9;Name=species:rnd-1_family-1150|genus:LINE%252FPenelope;Target=species:rnd-1_family-1150|genus:LINE%252FPenelope 15 214 +
scaffold10|size1286326	repeatmasker	match_part	937100	937294	988	+	.	ID=scaffold10|size1286326:hsp:607:1.3.0.9;Parent=scaffold10|size1286326:hit:607:1.3.0.9;Target=species:rnd-1_family-1150|genus:LINE%25252FPenelope 15 214 +
scaffold10|size1286326	repeatmasker	match	937490	937625	589	+	.	ID=scaffold10|size1286326:hit:608:1.3.0.9;Name=species:rnd-1_family-1069|genus:Unknown;Target=species:rnd-1_family-1069|genus:Unknown 13 162 +
scaffold10|size1286326	repeatmasker	match_part	937490	937625	589	+	.	ID=scaffold10|size1286326:hsp:608:1.3.0.9;Parent=scaffold10|size1286326:hit:608:1.3.0.9;Target=species:rnd-1_family-1069|genus:Unknown 13 162 +
scaffold10|size1286326	repeatmasker	match	938043	938204	988	+	.	ID=scaffold10|size1286326:hit:609:1.3.0.9;Name=species:genome_5_8084|genus:Unspecified;Target=species:genome_5_8084|genus:Unspecified 1 184 +
scaffold10|size1286326	repeatmasker	match_part	938043	938204	988	+	.	ID=scaffold10|size1286326:hsp:609:1.3.0.9;Parent=scaffold10|size1286326:hit:609:1.3.0.9;Target=species:genome_5_8084|genus:Unspecified 1 184 +
scaffold10|size1286326	repeatmasker	match	938586	939860	6155	+	.	ID=scaffold10|size1286326:hit:610:1.3.0.9;Name=species:rnd-5_family-690|genus:Unknown;Target=species:rnd-5_family-690|genus:Unknown 1 895 +
scaffold10|size1286326	repeatmasker	match_part	938586	939860	6155	+	.	ID=scaffold10|size1286326:hsp:610:1.3.0.9;Parent=scaffold10|size1286326:hit:610:1.3.0.9;Target=species:rnd-5_family-690|genus:Unknown 1 895 +
scaffold10|size1286326	repeatmasker	match	940642	941416	6247	+	.	ID=scaffold10|size1286326:hit:611:1.3.0.9;Name=species:rnd-5_family-689|genus:LTR%252FGypsy;Target=species:rnd-5_family-689|genus:LTR%252FGypsy 1 777 +
scaffold10|size1286326	repeatmasker	match_part	940642	941416	6247	+	.	ID=scaffold10|size1286326:hsp:611:1.3.0.9;Parent=scaffold10|size1286326:hit:611:1.3.0.9;Target=species:rnd-5_family-689|genus:LTR%25252FGypsy 1 777 +
scaffold10|size1286326	repeatmasker	match	942872	947171	8272	+	.	ID=scaffold10|size1286326:hit:612:1.3.0.9;Name=species:rnd-1_family-10|genus:Unknown;Target=species:rnd-1_family-10|genus:Unknown 1 1809 +
scaffold10|size1286326	repeatmasker	match_part	942872	947171	8272	+	.	ID=scaffold10|size1286326:hsp:612:1.3.0.9;Parent=scaffold10|size1286326:hit:612:1.3.0.9;Target=species:rnd-1_family-10|genus:Unknown 1 1809 +
scaffold10|size1286326	repeatmasker	match	947280	949151	6043	+	.	ID=scaffold10|size1286326:hit:613:1.3.0.9;Name=species:rnd-1_family-54|genus:Unknown;Target=species:rnd-1_family-54|genus:Unknown 1 745 +
scaffold10|size1286326	repeatmasker	match_part	947280	949151	6043	+	.	ID=scaffold10|size1286326:hsp:613:1.3.0.9;Parent=scaffold10|size1286326:hit:613:1.3.0.9;Target=species:rnd-1_family-54|genus:Unknown 1 745 +
scaffold10|size1286326	repeatmasker	match	949252	951359	3215	+	.	ID=scaffold10|size1286326:hit:614:1.3.0.9;Name=species:rnd-1_family-488|genus:Unknown;Target=species:rnd-1_family-488|genus:Unknown 1 879 +
scaffold10|size1286326	repeatmasker	match_part	949252	951359	3215	+	.	ID=scaffold10|size1286326:hsp:614:1.3.0.9;Parent=scaffold10|size1286326:hit:614:1.3.0.9;Target=species:rnd-1_family-488|genus:Unknown 1 879 +
scaffold10|size1286326	repeatmasker	match	954542	954599	331	+	.	ID=scaffold10|size1286326:hit:615:1.3.0.9;Name=species:genome_5_8084|genus:Unspecified;Target=species:genome_5_8084|genus:Unspecified 491 548 +
scaffold10|size1286326	repeatmasker	match_part	954542	954599	331	+	.	ID=scaffold10|size1286326:hsp:615:1.3.0.9;Parent=scaffold10|size1286326:hit:615:1.3.0.9;Target=species:genome_5_8084|genus:Unspecified 491 548 +
scaffold10|size1286326	repeatmasker	match	955401	955634	383	+	.	ID=scaffold10|size1286326:hit:616:1.3.0.9;Name=species:scaffold63|size1124630_%2528dbseq-nr_381%2529_%255B331096%252C337000%255D|genus:Unspecified;Target=species:scaffold63|size1124630_%2528dbseq-nr_381%2529_%255B331096%252C337000%255D|genus:Unspecified 5524 5725 +
scaffold10|size1286326	repeatmasker	match_part	955401	955634	383	+	.	ID=scaffold10|size1286326:hsp:616:1.3.0.9;Parent=scaffold10|size1286326:hit:616:1.3.0.9;Target=species:scaffold63|size1124630_%252528dbseq-nr_381%252529_%25255B331096%25252C337000%25255D|genus:Unspecified 5524 5725 +
scaffold10|size1286326	repeatmasker	match	957494	958044	721	+	.	ID=scaffold10|size1286326:hit:617:1.3.0.9;Name=species:scaffold60|size524837_%2528dbseq-nr_150%2529_%255B111726%252C117839%255D|genus:Unspecified;Target=species:scaffold60|size524837_%2528dbseq-nr_150%2529_%255B111726%252C117839%255D|genus:Unspecified 3569 3862 +
scaffold10|size1286326	repeatmasker	match_part	957494	958044	721	+	.	ID=scaffold10|size1286326:hsp:617:1.3.0.9;Parent=scaffold10|size1286326:hit:617:1.3.0.9;Target=species:scaffold60|size524837_%252528dbseq-nr_150%252529_%25255B111726%25252C117839%25255D|genus:Unspecified 3569 3862 +
scaffold10|size1286326	repeatmasker	match	959539	965632	54143	+	.	ID=scaffold10|size1286326:hit:618:1.3.0.9;Name=species:scaffold60|size524837_%2528dbseq-nr_150%2529_%255B111726%252C117839%255D|genus:Unspecified;Target=species:scaffold60|size524837_%2528dbseq-nr_150%2529_%255B111726%252C117839%255D|genus:Unspecified 1 6114 +
scaffold10|size1286326	repeatmasker	match_part	959539	965632	54143	+	.	ID=scaffold10|size1286326:hsp:618:1.3.0.9;Parent=scaffold10|size1286326:hit:618:1.3.0.9;Target=species:scaffold60|size524837_%252528dbseq-nr_150%252529_%25255B111726%25252C117839%25255D|genus:Unspecified 1 6114 +
scaffold10|size1286326	repeatmasker	match	966332	967004	364	+	.	ID=scaffold10|size1286326:hit:619:1.3.0.9;Name=species:scaffold109|size879770_%2528dbseq-nr_434%2529_%255B731440%252C737336%255D|genus:Unspecified;Target=species:scaffold109|size879770_%2528dbseq-nr_434%2529_%255B731440%252C737336%255D|genus:Unspecified 4645 5272 +
scaffold10|size1286326	repeatmasker	match_part	966332	967004	364	+	.	ID=scaffold10|size1286326:hsp:619:1.3.0.9;Parent=scaffold10|size1286326:hit:619:1.3.0.9;Target=species:scaffold109|size879770_%252528dbseq-nr_434%252529_%25255B731440%25252C737336%25255D|genus:Unspecified 4645 5272 +
scaffold10|size1286326	repeatmasker	match	967138	967298	366	+	.	ID=scaffold10|size1286326:hit:620:1.3.0.9;Name=species:scaffold59|size999685_%2528dbseq-nr_521%2529_%255B477864%252C484081%255D|genus:Unspecified;Target=species:scaffold59|size999685_%2528dbseq-nr_521%2529_%255B477864%252C484081%255D|genus:Unspecified 5678 5783 +
scaffold10|size1286326	repeatmasker	match_part	967138	967298	366	+	.	ID=scaffold10|size1286326:hsp:620:1.3.0.9;Parent=scaffold10|size1286326:hit:620:1.3.0.9;Target=species:scaffold59|size999685_%252528dbseq-nr_521%252529_%25255B477864%25252C484081%25255D|genus:Unspecified 5678 5783 +
scaffold10|size1286326	repeatmasker	match	968804	968924	740	+	.	ID=scaffold10|size1286326:hit:621:1.3.0.9;Name=species:rnd-4_family-406|genus:Unknown;Target=species:rnd-4_family-406|genus:Unknown 1 114 +
scaffold10|size1286326	repeatmasker	match_part	968804	968924	740	+	.	ID=scaffold10|size1286326:hsp:621:1.3.0.9;Parent=scaffold10|size1286326:hit:621:1.3.0.9;Target=species:rnd-4_family-406|genus:Unknown 1 114 +
scaffold10|size1286326	repeatmasker	match	970888	970950	418	+	.	ID=scaffold10|size1286326:hit:622:1.3.0.9;Name=species:scaffold21|size630201_%2528dbseq-nr_224%2529_%255B497027%252C503169%255D|genus:Unspecified;Target=species:scaffold21|size630201_%2528dbseq-nr_224%2529_%255B497027%252C503169%255D|genus:Unspecified 4223 4284 +
scaffold10|size1286326	repeatmasker	match_part	970888	970950	418	+	.	ID=scaffold10|size1286326:hsp:622:1.3.0.9;Parent=scaffold10|size1286326:hit:622:1.3.0.9;Target=species:scaffold21|size630201_%252528dbseq-nr_224%252529_%25255B497027%25252C503169%25255D|genus:Unspecified 4223 4284 +
scaffold10|size1286326	repeatmasker	match	971010	971385	461	+	.	ID=scaffold10|size1286326:hit:623:1.3.0.9;Name=species:scaffold117|size307802_%2528dbseq-nr_563%2529_%255B124658%252C130759%255D|genus:Unspecified;Target=species:scaffold117|size307802_%2528dbseq-nr_563%2529_%255B124658%252C130759%255D|genus:Unspecified 3599 3861 +
scaffold10|size1286326	repeatmasker	match_part	971010	971385	461	+	.	ID=scaffold10|size1286326:hsp:623:1.3.0.9;Parent=scaffold10|size1286326:hit:623:1.3.0.9;Target=species:scaffold117|size307802_%252528dbseq-nr_563%252529_%25255B124658%25252C130759%25255D|genus:Unspecified 3599 3861 +
scaffold10|size1286326	repeatmasker	match	971611	971701	228	+	.	ID=scaffold10|size1286326:hit:624:1.3.0.9;Name=species:scaffold148|size484791_%2528dbseq-nr_708%2529_%255B394079%252C400011%255D|genus:Unspecified;Target=species:scaffold148|size484791_%2528dbseq-nr_708%2529_%255B394079%252C400011%255D|genus:Unspecified 3114 3203 +
scaffold10|size1286326	repeatmasker	match_part	971611	971701	228	+	.	ID=scaffold10|size1286326:hsp:624:1.3.0.9;Parent=scaffold10|size1286326:hit:624:1.3.0.9;Target=species:scaffold148|size484791_%252528dbseq-nr_708%252529_%25255B394079%25252C400011%25255D|genus:Unspecified 3114 3203 +
scaffold10|size1286326	repeatmasker	match	972201	972254	234	+	.	ID=scaffold10|size1286326:hit:625:1.3.0.9;Name=species:scaffold21|size630201_%2528dbseq-nr_224%2529_%255B497027%252C503169%255D|genus:Unspecified;Target=species:scaffold21|size630201_%2528dbseq-nr_224%2529_%255B497027%252C503169%255D|genus:Unspecified 2656 2709 +
scaffold10|size1286326	repeatmasker	match_part	972201	972254	234	+	.	ID=scaffold10|size1286326:hsp:625:1.3.0.9;Parent=scaffold10|size1286326:hit:625:1.3.0.9;Target=species:scaffold21|size630201_%252528dbseq-nr_224%252529_%25255B497027%25252C503169%25255D|genus:Unspecified 2656 2709 +
scaffold10|size1286326	repeatmasker	match	973636	974347	437	+	.	ID=scaffold10|size1286326:hit:626:1.3.0.9;Name=species:scaffold233|size717952_%2528dbseq-nr_637%2529_%255B346609%252C352715%255D|genus:Unspecified;Target=species:scaffold233|size717952_%2528dbseq-nr_637%2529_%255B346609%252C352715%255D|genus:Unspecified 4673 5399 +
scaffold10|size1286326	repeatmasker	match_part	973636	974347	437	+	.	ID=scaffold10|size1286326:hsp:626:1.3.0.9;Parent=scaffold10|size1286326:hit:626:1.3.0.9;Target=species:scaffold233|size717952_%252528dbseq-nr_637%252529_%25255B346609%25252C352715%25255D|genus:Unspecified 4673 5399 +
scaffold10|size1286326	repeatmasker	match	974517	974771	331	+	.	ID=scaffold10|size1286326:hit:627:1.3.0.9;Name=species:scaffold177|size204315_%2528dbseq-nr_273%2529_%255B38496%252C44408%255D|genus:Unspecified;Target=species:scaffold177|size204315_%2528dbseq-nr_273%2529_%255B38496%252C44408%255D|genus:Unspecified 283 381 +
scaffold10|size1286326	repeatmasker	match_part	974517	974771	331	+	.	ID=scaffold10|size1286326:hsp:627:1.3.0.9;Parent=scaffold10|size1286326:hit:627:1.3.0.9;Target=species:scaffold177|size204315_%252528dbseq-nr_273%252529_%25255B38496%25252C44408%25255D|genus:Unspecified 283 381 +
scaffold10|size1286326	repeatmasker	match	975182	975409	605	+	.	ID=scaffold10|size1286326:hit:628:1.3.0.9;Name=species:rnd-4_family-406|genus:Unknown;Target=species:rnd-4_family-406|genus:Unknown 1 114 +
scaffold10|size1286326	repeatmasker	match_part	975182	975409	605	+	.	ID=scaffold10|size1286326:hsp:628:1.3.0.9;Parent=scaffold10|size1286326:hit:628:1.3.0.9;Target=species:rnd-4_family-406|genus:Unknown 1 114 +
scaffold10|size1286326	repeatmasker	match	977519	977568	239	+	.	ID=scaffold10|size1286326:hit:629:1.3.0.9;Name=species:scaffold202|size335976_%2528dbseq-nr_697%2529_%255B254124%252C260329%255D|genus:Unspecified;Target=species:scaffold202|size335976_%2528dbseq-nr_697%2529_%255B254124%252C260329%255D|genus:Unspecified 5744 5779 +
scaffold10|size1286326	repeatmasker	match_part	977519	977568	239	+	.	ID=scaffold10|size1286326:hsp:629:1.3.0.9;Parent=scaffold10|size1286326:hit:629:1.3.0.9;Target=species:scaffold202|size335976_%252528dbseq-nr_697%252529_%25255B254124%25252C260329%25255D|genus:Unspecified 5744 5779 +
scaffold10|size1286326	repeatmasker	match	977686	978078	1056	+	.	ID=scaffold10|size1286326:hit:630:1.3.0.9;Name=species:rnd-1_family-26|genus:Unknown;Target=species:rnd-1_family-26|genus:Unknown 31 322 +
scaffold10|size1286326	repeatmasker	match_part	977686	978078	1056	+	.	ID=scaffold10|size1286326:hsp:630:1.3.0.9;Parent=scaffold10|size1286326:hit:630:1.3.0.9;Target=species:rnd-1_family-26|genus:Unknown 31 322 +
scaffold10|size1286326	repeatmasker	match	978367	978525	364	+	.	ID=scaffold10|size1286326:hit:631:1.3.0.9;Name=species:rnd-1_family-117|genus:Unknown;Target=species:rnd-1_family-117|genus:Unknown 1 62 +
scaffold10|size1286326	repeatmasker	match_part	978367	978525	364	+	.	ID=scaffold10|size1286326:hsp:631:1.3.0.9;Parent=scaffold10|size1286326:hit:631:1.3.0.9;Target=species:rnd-1_family-117|genus:Unknown 1 62 +
scaffold10|size1286326	repeatmasker	match	978582	980278	1070	+	.	ID=scaffold10|size1286326:hit:632:1.3.0.9;Name=species:rnd-1_family-77|genus:Unknown;Target=species:rnd-1_family-77|genus:Unknown 99 465 +
scaffold10|size1286326	repeatmasker	match_part	978582	980278	1070	+	.	ID=scaffold10|size1286326:hsp:632:1.3.0.9;Parent=scaffold10|size1286326:hit:632:1.3.0.9;Target=species:rnd-1_family-77|genus:Unknown 99 465 +
scaffold10|size1286326	repeatmasker	match	980618	981198	1192	+	.	ID=scaffold10|size1286326:hit:633:1.3.0.9;Name=species:rnd-1_family-156|genus:Unknown;Target=species:rnd-1_family-156|genus:Unknown 14 202 +
scaffold10|size1286326	repeatmasker	match_part	980618	981198	1192	+	.	ID=scaffold10|size1286326:hsp:633:1.3.0.9;Parent=scaffold10|size1286326:hit:633:1.3.0.9;Target=species:rnd-1_family-156|genus:Unknown 14 202 +
scaffold10|size1286326	repeatmasker	match	981288	981419	595	+	.	ID=scaffold10|size1286326:hit:634:1.3.0.9;Name=species:rnd-1_family-99|genus:Unknown;Target=species:rnd-1_family-99|genus:Unknown 1 123 +
scaffold10|size1286326	repeatmasker	match_part	981288	981419	595	+	.	ID=scaffold10|size1286326:hsp:634:1.3.0.9;Parent=scaffold10|size1286326:hit:634:1.3.0.9;Target=species:rnd-1_family-99|genus:Unknown 1 123 +
scaffold10|size1286326	repeatmasker	match	981547	981890	651	+	.	ID=scaffold10|size1286326:hit:635:1.3.0.9;Name=species:rnd-1_family-1222|genus:Unknown;Target=species:rnd-1_family-1222|genus:Unknown 1 154 +
scaffold10|size1286326	repeatmasker	match_part	981547	981890	651	+	.	ID=scaffold10|size1286326:hsp:635:1.3.0.9;Parent=scaffold10|size1286326:hit:635:1.3.0.9;Target=species:rnd-1_family-1222|genus:Unknown 1 154 +
scaffold10|size1286326	repeatmasker	match	982404	984108	4605	+	.	ID=scaffold10|size1286326:hit:636:1.3.0.9;Name=species:rnd-1_family-393|genus:LTR%252FNgaro;Target=species:rnd-1_family-393|genus:LTR%252FNgaro 55 1744 +
scaffold10|size1286326	repeatmasker	match_part	982404	984108	4605	+	.	ID=scaffold10|size1286326:hsp:636:1.3.0.9;Parent=scaffold10|size1286326:hit:636:1.3.0.9;Target=species:rnd-1_family-393|genus:LTR%25252FNgaro 55 1744 +
scaffold10|size1286326	repeatmasker	match	984846	987422	5306	+	.	ID=scaffold10|size1286326:hit:637:1.3.0.9;Name=species:rnd-4_family-98|genus:DNA%252FhAT-Tag1;Target=species:rnd-4_family-98|genus:DNA%252FhAT-Tag1 212 1407 +
scaffold10|size1286326	repeatmasker	match_part	984846	987422	5306	+	.	ID=scaffold10|size1286326:hsp:637:1.3.0.9;Parent=scaffold10|size1286326:hit:637:1.3.0.9;Target=species:rnd-4_family-98|genus:DNA%25252FhAT-Tag1 212 1407 +
scaffold10|size1286326	repeatmasker	match	987686	987805	266	+	.	ID=scaffold10|size1286326:hit:638:1.3.0.9;Name=species:rnd-1_family-1301|genus:Unknown;Target=species:rnd-1_family-1301|genus:Unknown 114 233 +
scaffold10|size1286326	repeatmasker	match_part	987686	987805	266	+	.	ID=scaffold10|size1286326:hsp:638:1.3.0.9;Parent=scaffold10|size1286326:hit:638:1.3.0.9;Target=species:rnd-1_family-1301|genus:Unknown 114 233 +
scaffold10|size1286326	repeatmasker	match	989588	989794	567	+	.	ID=scaffold10|size1286326:hit:639:1.3.0.9;Name=species:rnd-1_family-1222|genus:Unknown;Target=species:rnd-1_family-1222|genus:Unknown 1 148 +
scaffold10|size1286326	repeatmasker	match_part	989588	989794	567	+	.	ID=scaffold10|size1286326:hsp:639:1.3.0.9;Parent=scaffold10|size1286326:hit:639:1.3.0.9;Target=species:rnd-1_family-1222|genus:Unknown 1 148 +
scaffold10|size1286326	repeatmasker	match	989929	990387	2383	+	.	ID=scaffold10|size1286326:hit:640:1.3.0.9;Name=species:genome_8_1002|genus:Unspecified;Target=species:genome_8_1002|genus:Unspecified 1 333 +
scaffold10|size1286326	repeatmasker	match_part	989929	990387	2383	+	.	ID=scaffold10|size1286326:hsp:640:1.3.0.9;Parent=scaffold10|size1286326:hit:640:1.3.0.9;Target=species:genome_8_1002|genus:Unspecified 1 333 +
scaffold10|size1286326	repeatmasker	match	990486	990497	1348	+	.	ID=scaffold10|size1286326:hit:641:1.3.0.9;Name=species:genome_11_13808|genus:Unspecified;Target=species:genome_11_13808|genus:Unspecified 134 145 +
scaffold10|size1286326	repeatmasker	match_part	990486	990497	1348	+	.	ID=scaffold10|size1286326:hsp:641:1.3.0.9;Parent=scaffold10|size1286326:hit:641:1.3.0.9;Target=species:genome_11_13808|genus:Unspecified 134 145 +
scaffold10|size1286326	repeatmasker	match	990553	990651	1348	+	.	ID=scaffold10|size1286326:hit:642:1.3.0.9;Name=species:genome_11_13808|genus:Unspecified;Target=species:genome_11_13808|genus:Unspecified 146 241 +
scaffold10|size1286326	repeatmasker	match_part	990553	990651	1348	+	.	ID=scaffold10|size1286326:hsp:642:1.3.0.9;Parent=scaffold10|size1286326:hit:642:1.3.0.9;Target=species:genome_11_13808|genus:Unspecified 146 241 +
scaffold10|size1286326	repeatmasker	match	990751	990871	781	+	.	ID=scaffold10|size1286326:hit:643:1.3.0.9;Name=species:genome_11_13808|genus:Unspecified;Target=species:genome_11_13808|genus:Unspecified 585 668 +
scaffold10|size1286326	repeatmasker	match_part	990751	990871	781	+	.	ID=scaffold10|size1286326:hsp:643:1.3.0.9;Parent=scaffold10|size1286326:hit:643:1.3.0.9;Target=species:genome_11_13808|genus:Unspecified 585 668 +
scaffold10|size1286326	repeatmasker	match	993429	994745	3299	+	.	ID=scaffold10|size1286326:hit:644:1.3.0.9;Name=species:genome_8_17516|genus:Unspecified;Target=species:genome_8_17516|genus:Unspecified 1 487 +
scaffold10|size1286326	repeatmasker	match_part	993429	994745	3299	+	.	ID=scaffold10|size1286326:hsp:644:1.3.0.9;Parent=scaffold10|size1286326:hit:644:1.3.0.9;Target=species:genome_8_17516|genus:Unspecified 1 487 +
scaffold10|size1286326	repeatmasker	match	994813	995464	3559	+	.	ID=scaffold10|size1286326:hit:645:1.3.0.9;Name=species:genome_10_22330|genus:Unspecified;Target=species:genome_10_22330|genus:Unspecified 1 640 +
scaffold10|size1286326	repeatmasker	match_part	994813	995464	3559	+	.	ID=scaffold10|size1286326:hsp:645:1.3.0.9;Parent=scaffold10|size1286326:hit:645:1.3.0.9;Target=species:genome_10_22330|genus:Unspecified 1 640 +
scaffold10|size1286326	repeatmasker	match	1060100	1060147	13	+	.	ID=scaffold10|size1286326:hit:646:1.3.0.10;Name=species:%2528CTA%2529n|genus:Simple_repeat;Target=species:%2528CTA%2529n|genus:Simple_repeat 1 45 +
scaffold10|size1286326	repeatmasker	match_part	1060100	1060147	13	+	.	ID=scaffold10|size1286326:hsp:646:1.3.0.10;Parent=scaffold10|size1286326:hit:646:1.3.0.10;Target=species:%252528CTA%252529n|genus:Simple_repeat 1 45 +
scaffold10|size1286326	repeatmasker	match	1059913	1059937	13	+	.	ID=scaffold10|size1286326:hit:647:1.3.0.10;Name=species:%2528AATA%2529n|genus:Simple_repeat;Target=species:%2528AATA%2529n|genus:Simple_repeat 1 25 +
scaffold10|size1286326	repeatmasker	match_part	1059913	1059937	13	+	.	ID=scaffold10|size1286326:hsp:647:1.3.0.10;Parent=scaffold10|size1286326:hit:647:1.3.0.10;Target=species:%252528AATA%252529n|genus:Simple_repeat 1 25 +
scaffold10|size1286326	repeatmasker	match	1078191	1078219	15	+	.	ID=scaffold10|size1286326:hit:648:1.3.0.10;Name=species:GA-rich|genus:Low_complexity;Target=species:GA-rich|genus:Low_complexity 1 29 +
scaffold10|size1286326	repeatmasker	match_part	1078191	1078219	15	+	.	ID=scaffold10|size1286326:hsp:648:1.3.0.10;Parent=scaffold10|size1286326:hit:648:1.3.0.10;Target=species:GA-rich|genus:Low_complexity 1 29 +
scaffold10|size1286326	repeatmasker	match	1023026	1023064	20	+	.	ID=scaffold10|size1286326:hit:649:1.3.0.10;Name=species:%2528TGGA%2529n|genus:Simple_repeat;Target=species:%2528TGGA%2529n|genus:Simple_repeat 1 38 +
scaffold10|size1286326	repeatmasker	match_part	1023026	1023064	20	+	.	ID=scaffold10|size1286326:hsp:649:1.3.0.10;Parent=scaffold10|size1286326:hit:649:1.3.0.10;Target=species:%252528TGGA%252529n|genus:Simple_repeat 1 38 +
scaffold10|size1286326	repeatmasker	match	1075079	1075114	33	+	.	ID=scaffold10|size1286326:hit:650:1.3.0.10;Name=species:%2528TCTCTCTG%2529n|genus:Simple_repeat;Target=species:%2528TCTCTCTG%2529n|genus:Simple_repeat 1 36 +
scaffold10|size1286326	repeatmasker	match_part	1075079	1075114	33	+	.	ID=scaffold10|size1286326:hsp:650:1.3.0.10;Parent=scaffold10|size1286326:hit:650:1.3.0.10;Target=species:%252528TCTCTCTG%252529n|genus:Simple_repeat 1 36 +
scaffold10|size1286326	repeatmasker	match	1042191	1042230	12	+	.	ID=scaffold10|size1286326:hit:651:1.3.0.10;Name=species:%2528GGTGGC%2529n|genus:Simple_repeat;Target=species:%2528GGTGGC%2529n|genus:Simple_repeat 1 37 +
scaffold10|size1286326	repeatmasker	match_part	1042191	1042230	12	+	.	ID=scaffold10|size1286326:hsp:651:1.3.0.10;Parent=scaffold10|size1286326:hit:651:1.3.0.10;Target=species:%252528GGTGGC%252529n|genus:Simple_repeat 1 37 +
scaffold10|size1286326	repeatmasker	match	1079717	1079781	22	+	.	ID=scaffold10|size1286326:hit:652:1.3.0.10;Name=species:%2528TCG%2529n|genus:Simple_repeat;Target=species:%2528TCG%2529n|genus:Simple_repeat 1 65 +
scaffold10|size1286326	repeatmasker	match_part	1079717	1079781	22	+	.	ID=scaffold10|size1286326:hsp:652:1.3.0.10;Parent=scaffold10|size1286326:hit:652:1.3.0.10;Target=species:%252528TCG%252529n|genus:Simple_repeat 1 65 +
scaffold10|size1286326	repeatmasker	match	1080782	1080818	24	+	.	ID=scaffold10|size1286326:hit:653:1.3.0.10;Name=species:%2528CTC%2529n|genus:Simple_repeat;Target=species:%2528CTC%2529n|genus:Simple_repeat 1 38 +
scaffold10|size1286326	repeatmasker	match_part	1080782	1080818	24	+	.	ID=scaffold10|size1286326:hsp:653:1.3.0.10;Parent=scaffold10|size1286326:hit:653:1.3.0.10;Target=species:%252528CTC%252529n|genus:Simple_repeat 1 38 +
scaffold10|size1286326	repeatmasker	match	1023546	1023580	14	+	.	ID=scaffold10|size1286326:hit:654:1.3.0.10;Name=species:%2528GTTGTT%2529n|genus:Simple_repeat;Target=species:%2528GTTGTT%2529n|genus:Simple_repeat 1 34 +
scaffold10|size1286326	repeatmasker	match_part	1023546	1023580	14	+	.	ID=scaffold10|size1286326:hsp:654:1.3.0.10;Parent=scaffold10|size1286326:hit:654:1.3.0.10;Target=species:%252528GTTGTT%252529n|genus:Simple_repeat 1 34 +
scaffold10|size1286326	repeatmasker	match	1074770	1074799	20	+	.	ID=scaffold10|size1286326:hit:655:1.3.0.10;Name=species:%2528GTC%2529n|genus:Simple_repeat;Target=species:%2528GTC%2529n|genus:Simple_repeat 1 30 +
scaffold10|size1286326	repeatmasker	match_part	1074770	1074799	20	+	.	ID=scaffold10|size1286326:hsp:655:1.3.0.10;Parent=scaffold10|size1286326:hit:655:1.3.0.10;Target=species:%252528GTC%252529n|genus:Simple_repeat 1 30 +
scaffold10|size1286326	repeatmasker	match	1035167	1035216	12	+	.	ID=scaffold10|size1286326:hit:656:1.3.0.10;Name=species:A-rich|genus:Low_complexity;Target=species:A-rich|genus:Low_complexity 1 50 +
scaffold10|size1286326	repeatmasker	match_part	1035167	1035216	12	+	.	ID=scaffold10|size1286326:hsp:656:1.3.0.10;Parent=scaffold10|size1286326:hit:656:1.3.0.10;Target=species:A-rich|genus:Low_complexity 1 50 +
scaffold10|size1286326	repeatmasker	match	1022574	1022625	53	+	.	ID=scaffold10|size1286326:hit:657:1.3.0.10;Name=species:%2528GTT%2529n|genus:Simple_repeat;Target=species:%2528GTT%2529n|genus:Simple_repeat 1 52 +
scaffold10|size1286326	repeatmasker	match_part	1022574	1022625	53	+	.	ID=scaffold10|size1286326:hsp:657:1.3.0.10;Parent=scaffold10|size1286326:hit:657:1.3.0.10;Target=species:%252528GTT%252529n|genus:Simple_repeat 1 52 +
scaffold10|size1286326	repeatmasker	match	1042346	1042419	25	+	.	ID=scaffold10|size1286326:hit:658:1.3.0.10;Name=species:%2528GTT%2529n|genus:Simple_repeat;Target=species:%2528GTT%2529n|genus:Simple_repeat 1 74 +
scaffold10|size1286326	repeatmasker	match_part	1042346	1042419	25	+	.	ID=scaffold10|size1286326:hsp:658:1.3.0.10;Parent=scaffold10|size1286326:hit:658:1.3.0.10;Target=species:%252528GTT%252529n|genus:Simple_repeat 1 74 +
scaffold10|size1286326	repeatmasker	match	1042270	1042300	13	+	.	ID=scaffold10|size1286326:hit:659:1.3.0.10;Name=species:%2528GATGTT%2529n|genus:Simple_repeat;Target=species:%2528GATGTT%2529n|genus:Simple_repeat 1 34 +
scaffold10|size1286326	repeatmasker	match_part	1042270	1042300	13	+	.	ID=scaffold10|size1286326:hsp:659:1.3.0.10;Parent=scaffold10|size1286326:hit:659:1.3.0.10;Target=species:%252528GATGTT%252529n|genus:Simple_repeat 1 34 +
scaffold10|size1286326	repeatmasker	match	1005356	1005466	289	+	.	ID=scaffold10|size1286326:hit:660:1.3.0.10;Name=species:scaffold72|size891351_%2528dbseq-nr_47%2529_%255B198322%252C203627%255D|genus:Unspecified;Target=species:scaffold72|size891351_%2528dbseq-nr_47%2529_%255B198322%252C203627%255D|genus:Unspecified 1567 1677 +
scaffold10|size1286326	repeatmasker	match_part	1005356	1005466	289	+	.	ID=scaffold10|size1286326:hsp:660:1.3.0.10;Parent=scaffold10|size1286326:hit:660:1.3.0.10;Target=species:scaffold72|size891351_%252528dbseq-nr_47%252529_%25255B198322%25252C203627%25255D|genus:Unspecified 1567 1677 +
scaffold10|size1286326	repeatmasker	match	1007902	1009696	2932	+	.	ID=scaffold10|size1286326:hit:661:1.3.0.10;Name=species:genome_5_10029|genus:Unspecified;Target=species:genome_5_10029|genus:Unspecified 1 454 +
scaffold10|size1286326	repeatmasker	match_part	1007902	1009696	2932	+	.	ID=scaffold10|size1286326:hsp:661:1.3.0.10;Parent=scaffold10|size1286326:hit:661:1.3.0.10;Target=species:genome_5_10029|genus:Unspecified 1 454 +
scaffold10|size1286326	repeatmasker	match	1009803	1009915	390	+	.	ID=scaffold10|size1286326:hit:662:1.3.0.10;Name=species:rnd-5_family-3711|genus:Unknown;Target=species:rnd-5_family-3711|genus:Unknown 980 1091 +
scaffold10|size1286326	repeatmasker	match_part	1009803	1009915	390	+	.	ID=scaffold10|size1286326:hsp:662:1.3.0.10;Parent=scaffold10|size1286326:hit:662:1.3.0.10;Target=species:rnd-5_family-3711|genus:Unknown 980 1091 +
scaffold10|size1286326	repeatmasker	match	1009966	1012786	2686	+	.	ID=scaffold10|size1286326:hit:663:1.3.0.10;Name=species:rnd-5_family-3711|genus:Unknown;Target=species:rnd-5_family-3711|genus:Unknown 4393 5351 +
scaffold10|size1286326	repeatmasker	match_part	1009966	1012786	2686	+	.	ID=scaffold10|size1286326:hsp:663:1.3.0.10;Parent=scaffold10|size1286326:hit:663:1.3.0.10;Target=species:rnd-5_family-3711|genus:Unknown 4393 5351 +
scaffold10|size1286326	repeatmasker	match	1012901	1018988	20673	+	.	ID=scaffold10|size1286326:hit:664:1.3.0.10;Name=species:rnd-1_family-221|genus:Unknown;Target=species:rnd-1_family-221|genus:Unknown 1 3573 +
scaffold10|size1286326	repeatmasker	match_part	1012901	1018988	20673	+	.	ID=scaffold10|size1286326:hsp:664:1.3.0.10;Parent=scaffold10|size1286326:hit:664:1.3.0.10;Target=species:rnd-1_family-221|genus:Unknown 1 3573 +
scaffold10|size1286326	repeatmasker	match	1019263	1020104	1809	+	.	ID=scaffold10|size1286326:hit:665:1.3.0.10;Name=species:rnd-1_family-525|genus:Unknown;Target=species:rnd-1_family-525|genus:Unknown 1 364 +
scaffold10|size1286326	repeatmasker	match_part	1019263	1020104	1809	+	.	ID=scaffold10|size1286326:hsp:665:1.3.0.10;Parent=scaffold10|size1286326:hit:665:1.3.0.10;Target=species:rnd-1_family-525|genus:Unknown 1 364 +
scaffold10|size1286326	repeatmasker	match	1031902	1032169	2250	+	.	ID=scaffold10|size1286326:hit:666:1.3.0.10;Name=species:genome_1_8676|genus:Unspecified;Target=species:genome_1_8676|genus:Unspecified 1 267 +
scaffold10|size1286326	repeatmasker	match_part	1031902	1032169	2250	+	.	ID=scaffold10|size1286326:hsp:666:1.3.0.10;Parent=scaffold10|size1286326:hit:666:1.3.0.10;Target=species:genome_1_8676|genus:Unspecified 1 267 +
scaffold10|size1286326	repeatmasker	match	1043208	1043691	681	+	.	ID=scaffold10|size1286326:hit:667:1.3.0.10;Name=species:rnd-1_family-986|genus:DNA%252FPIF-Harbinger;Target=species:rnd-1_family-986|genus:DNA%252FPIF-Harbinger 1 469 +
scaffold10|size1286326	repeatmasker	match_part	1043208	1043691	681	+	.	ID=scaffold10|size1286326:hsp:667:1.3.0.10;Parent=scaffold10|size1286326:hit:667:1.3.0.10;Target=species:rnd-1_family-986|genus:DNA%25252FPIF-Harbinger 1 469 +
scaffold10|size1286326	repeatmasker	match	1043987	1044112	249	+	.	ID=scaffold10|size1286326:hit:668:1.3.0.10;Name=species:rnd-1_family-1333|genus:Unknown;Target=species:rnd-1_family-1333|genus:Unknown 1 123 +
scaffold10|size1286326	repeatmasker	match_part	1043987	1044112	249	+	.	ID=scaffold10|size1286326:hsp:668:1.3.0.10;Parent=scaffold10|size1286326:hit:668:1.3.0.10;Target=species:rnd-1_family-1333|genus:Unknown 1 123 +
scaffold10|size1286326	repeatmasker	match	1044277	1044544	2446	+	.	ID=scaffold10|size1286326:hit:669:1.3.0.10;Name=species:genome_1_8676|genus:Unspecified;Target=species:genome_1_8676|genus:Unspecified 1 267 +
scaffold10|size1286326	repeatmasker	match_part	1044277	1044544	2446	+	.	ID=scaffold10|size1286326:hsp:669:1.3.0.10;Parent=scaffold10|size1286326:hit:669:1.3.0.10;Target=species:genome_1_8676|genus:Unspecified 1 267 +
scaffold10|size1286326	repeatmasker	match	1044597	1044875	622	+	.	ID=scaffold10|size1286326:hit:670:1.3.0.10;Name=species:rnd-5_family-2711|genus:Unknown;Target=species:rnd-5_family-2711|genus:Unknown 36 350 +
scaffold10|size1286326	repeatmasker	match_part	1044597	1044875	622	+	.	ID=scaffold10|size1286326:hsp:670:1.3.0.10;Parent=scaffold10|size1286326:hit:670:1.3.0.10;Target=species:rnd-5_family-2711|genus:Unknown 36 350 +
scaffold10|size1286326	repeatmasker	match	1045205	1045496	1836	+	.	ID=scaffold10|size1286326:hit:671:1.3.0.10;Name=species:genome_8_12029|genus:Unspecified;Target=species:genome_8_12029|genus:Unspecified 1 292 +
scaffold10|size1286326	repeatmasker	match_part	1045205	1045496	1836	+	.	ID=scaffold10|size1286326:hsp:671:1.3.0.10;Parent=scaffold10|size1286326:hit:671:1.3.0.10;Target=species:genome_8_12029|genus:Unspecified 1 292 +
scaffold10|size1286326	repeatmasker	match	1045555	1046033	4392	+	.	ID=scaffold10|size1286326:hit:672:1.3.0.10;Name=species:genome_11_18930|genus:Unspecified;Target=species:genome_11_18930|genus:Unspecified 1 479 +
scaffold10|size1286326	repeatmasker	match_part	1045555	1046033	4392	+	.	ID=scaffold10|size1286326:hsp:672:1.3.0.10;Parent=scaffold10|size1286326:hit:672:1.3.0.10;Target=species:genome_11_18930|genus:Unspecified 1 479 +
scaffold10|size1286326	repeatmasker	match	1051774	1052146	433	+	.	ID=scaffold10|size1286326:hit:673:1.3.0.10;Name=species:rnd-1_family-953|genus:Unknown;Target=species:rnd-1_family-953|genus:Unknown 33 270 +
scaffold10|size1286326	repeatmasker	match_part	1051774	1052146	433	+	.	ID=scaffold10|size1286326:hsp:673:1.3.0.10;Parent=scaffold10|size1286326:hit:673:1.3.0.10;Target=species:rnd-1_family-953|genus:Unknown 33 270 +
scaffold10|size1286326	repeatmasker	match	1052297	1052593	1902	+	.	ID=scaffold10|size1286326:hit:674:1.3.0.10;Name=species:genome_8_12029|genus:Unspecified;Target=species:genome_8_12029|genus:Unspecified 1 292 +
scaffold10|size1286326	repeatmasker	match_part	1052297	1052593	1902	+	.	ID=scaffold10|size1286326:hsp:674:1.3.0.10;Parent=scaffold10|size1286326:hit:674:1.3.0.10;Target=species:genome_8_12029|genus:Unspecified 1 292 +
scaffold10|size1286326	repeatmasker	match	1054096	1054562	1232	+	.	ID=scaffold10|size1286326:hit:675:1.3.0.10;Name=species:scaffold59|size999685_%2528dbseq-nr_521%2529_%255B477864%252C484081%255D|genus:Unspecified;Target=species:scaffold59|size999685_%2528dbseq-nr_521%2529_%255B477864%252C484081%255D|genus:Unspecified 5554 6030 +
scaffold10|size1286326	repeatmasker	match_part	1054096	1054562	1232	+	.	ID=scaffold10|size1286326:hsp:675:1.3.0.10;Parent=scaffold10|size1286326:hit:675:1.3.0.10;Target=species:scaffold59|size999685_%252528dbseq-nr_521%252529_%25255B477864%25252C484081%25255D|genus:Unspecified 5554 6030 +
scaffold10|size1286326	repeatmasker	match	1055494	1055614	294	+	.	ID=scaffold10|size1286326:hit:676:1.3.0.10;Name=species:scaffold17|size542218_%2528dbseq-nr_435%2529_%255B186261%252C192485%255D|genus:Unspecified;Target=species:scaffold17|size542218_%2528dbseq-nr_435%2529_%255B186261%252C192485%255D|genus:Unspecified 1167 1283 +
scaffold10|size1286326	repeatmasker	match_part	1055494	1055614	294	+	.	ID=scaffold10|size1286326:hsp:676:1.3.0.10;Parent=scaffold10|size1286326:hit:676:1.3.0.10;Target=species:scaffold17|size542218_%252528dbseq-nr_435%252529_%25255B186261%25252C192485%25255D|genus:Unspecified 1167 1283 +
scaffold10|size1286326	repeatrunner	protein_match	1056345	1056761	242	-	.	ID=scaffold10|size1286326:hit:677:1.3.0.10;Name=gi|130398|sp|P20825|POL2_DROME;Target=gi|130398|sp|P20825|POL2_DROME 484 623 +
scaffold10|size1286326	repeatrunner	match_part	1056345	1056761	242	-	.	ID=scaffold10|size1286326:hsp:677:1.3.0.10;Parent=scaffold10|size1286326:hit:677:1.3.0.10;Target=gi|130398|sp|P20825|POL2_DROME 484 623 +
scaffold10|size1286326	repeatrunner	protein_match	1056850	1057515	232	-	.	ID=scaffold10|size1286326:hit:678:1.3.0.10;Name=gi|130398|sp|P20825|POL2_DROME;Target=gi|130398|sp|P20825|POL2_DROME 231 466 +
scaffold10|size1286326	repeatrunner	match_part	1056850	1057515	232	-	.	ID=scaffold10|size1286326:hsp:678:1.3.0.10;Parent=scaffold10|size1286326:hit:678:1.3.0.10;Target=gi|130398|sp|P20825|POL2_DROME 231 466 +
scaffold10|size1286326	repeatmasker	match	1057719	1059912	2482	+	.	ID=scaffold10|size1286326:hit:679:1.3.0.10;Name=species:rnd-4_family-49|genus:Unknown;Target=species:rnd-4_family-49|genus:Unknown 1 1050 +
scaffold10|size1286326	repeatmasker	match_part	1057719	1059912	2482	+	.	ID=scaffold10|size1286326:hsp:679:1.3.0.10;Parent=scaffold10|size1286326:hit:679:1.3.0.10;Target=species:rnd-4_family-49|genus:Unknown 1 1050 +
scaffold10|size1286326	repeatmasker	match	1059966	1060089	656	+	.	ID=scaffold10|size1286326:hit:680:1.3.0.10;Name=species:rnd-1_family-969|genus:Unknown;Target=species:rnd-1_family-969|genus:Unknown 1 88 +
scaffold10|size1286326	repeatmasker	match_part	1059966	1060089	656	+	.	ID=scaffold10|size1286326:hsp:680:1.3.0.10;Parent=scaffold10|size1286326:hit:680:1.3.0.10;Target=species:rnd-1_family-969|genus:Unknown 1 88 +
scaffold10|size1286326	repeatmasker	match	1060151	1060338	453	+	.	ID=scaffold10|size1286326:hit:681:1.3.0.10;Name=species:rnd-1_family-1278|genus:Unknown;Target=species:rnd-1_family-1278|genus:Unknown 18 126 +
scaffold10|size1286326	repeatmasker	match_part	1060151	1060338	453	+	.	ID=scaffold10|size1286326:hsp:681:1.3.0.10;Parent=scaffold10|size1286326:hit:681:1.3.0.10;Target=species:rnd-1_family-1278|genus:Unknown 18 126 +
scaffold10|size1286326	repeatmasker	match	1060655	1060773	344	+	.	ID=scaffold10|size1286326:hit:682:1.3.0.10;Name=species:scaffold14|size2522936_%2528dbseq-nr_238%2529_%255B150087%252C155942%255D|genus:Unspecified;Target=species:scaffold14|size2522936_%2528dbseq-nr_238%2529_%255B150087%252C155942%255D|genus:Unspecified 3457 3574 +
scaffold10|size1286326	repeatmasker	match_part	1060655	1060773	344	+	.	ID=scaffold10|size1286326:hsp:682:1.3.0.10;Parent=scaffold10|size1286326:hit:682:1.3.0.10;Target=species:scaffold14|size2522936_%252528dbseq-nr_238%252529_%25255B150087%25252C155942%25255D|genus:Unspecified 3457 3574 +
scaffold10|size1286326	repeatmasker	match	1061599	1061637	335	+	.	ID=scaffold10|size1286326:hit:683:1.3.0.10;Name=species:rnd-5_family-2085|genus:Unknown;Target=species:rnd-5_family-2085|genus:Unknown 3 41 +
scaffold10|size1286326	repeatmasker	match_part	1061599	1061637	335	+	.	ID=scaffold10|size1286326:hsp:683:1.3.0.10;Parent=scaffold10|size1286326:hit:683:1.3.0.10;Target=species:rnd-5_family-2085|genus:Unknown 3 41 +
scaffold10|size1286326	repeatmasker	match	1063419	1063890	1030	+	.	ID=scaffold10|size1286326:hit:684:1.3.0.10;Name=species:scaffold59|size999685_%2528dbseq-nr_521%2529_%255B477864%252C484081%255D|genus:Unspecified;Target=species:scaffold59|size999685_%2528dbseq-nr_521%2529_%255B477864%252C484081%255D|genus:Unspecified 5842 6030 +
scaffold10|size1286326	repeatmasker	match_part	1063419	1063890	1030	+	.	ID=scaffold10|size1286326:hsp:684:1.3.0.10;Parent=scaffold10|size1286326:hit:684:1.3.0.10;Target=species:scaffold59|size999685_%252528dbseq-nr_521%252529_%25255B477864%25252C484081%25255D|genus:Unspecified 5842 6030 +
scaffold10|size1286326	repeatmasker	match	1075206	1075820	1926	+	.	ID=scaffold10|size1286326:hit:685:1.3.0.10;Name=species:rnd-1_family-26|genus:Unknown;Target=species:rnd-1_family-26|genus:Unknown 1 324 +
scaffold10|size1286326	repeatmasker	match_part	1075206	1075820	1926	+	.	ID=scaffold10|size1286326:hsp:685:1.3.0.10;Parent=scaffold10|size1286326:hit:685:1.3.0.10;Target=species:rnd-1_family-26|genus:Unknown 1 324 +
scaffold10|size1286326	repeatmasker	match	1075936	1076096	940	+	.	ID=scaffold10|size1286326:hit:686:1.3.0.10;Name=species:rnd-1_family-370|genus:DNA%252FPIF-Harbinger;Target=species:rnd-1_family-370|genus:DNA%252FPIF-Harbinger 2 166 +
scaffold10|size1286326	repeatmasker	match_part	1075936	1076096	940	+	.	ID=scaffold10|size1286326:hsp:686:1.3.0.10;Parent=scaffold10|size1286326:hit:686:1.3.0.10;Target=species:rnd-1_family-370|genus:DNA%25252FPIF-Harbinger 2 166 +
scaffold10|size1286326	repeatmasker	match	1077145	1077399	974	+	.	ID=scaffold10|size1286326:hit:687:1.3.0.10;Name=species:rnd-1_family-370|genus:DNA%252FPIF-Harbinger;Target=species:rnd-1_family-370|genus:DNA%252FPIF-Harbinger 167 418 +
scaffold10|size1286326	repeatmasker	match_part	1077145	1077399	974	+	.	ID=scaffold10|size1286326:hsp:687:1.3.0.10;Parent=scaffold10|size1286326:hit:687:1.3.0.10;Target=species:rnd-1_family-370|genus:DNA%25252FPIF-Harbinger 167 418 +
scaffold10|size1286326	repeatmasker	match	1077619	1078807	2706	+	.	ID=scaffold10|size1286326:hit:688:1.3.0.10;Name=species:rnd-1_family-30|genus:Unknown;Target=species:rnd-1_family-30|genus:Unknown 1 533 +
scaffold10|size1286326	repeatmasker	match_part	1077619	1078807	2706	+	.	ID=scaffold10|size1286326:hsp:688:1.3.0.10;Parent=scaffold10|size1286326:hit:688:1.3.0.10;Target=species:rnd-1_family-30|genus:Unknown 1 533 +
scaffold10|size1286326	repeatmasker	match	1078890	1079710	3697	+	.	ID=scaffold10|size1286326:hit:689:1.3.0.10;Name=species:rnd-1_family-874|genus:Unknown;Target=species:rnd-1_family-874|genus:Unknown 1 828 +
scaffold10|size1286326	repeatmasker	match_part	1078890	1079710	3697	+	.	ID=scaffold10|size1286326:hsp:689:1.3.0.10;Parent=scaffold10|size1286326:hit:689:1.3.0.10;Target=species:rnd-1_family-874|genus:Unknown 1 828 +
scaffold10|size1286326	repeatmasker	match	1080243	1080555	1420	+	.	ID=scaffold10|size1286326:hit:690:1.3.0.10;Name=species:genome_6_12811|genus:Unspecified;Target=species:genome_6_12811|genus:Unspecified 245 529 +
scaffold10|size1286326	repeatmasker	match_part	1080243	1080555	1420	+	.	ID=scaffold10|size1286326:hsp:690:1.3.0.10;Parent=scaffold10|size1286326:hit:690:1.3.0.10;Target=species:genome_6_12811|genus:Unspecified 245 529 +
scaffold10|size1286326	repeatmasker	match	1080870	1081820	2468	+	.	ID=scaffold10|size1286326:hit:691:1.3.0.10;Name=species:rnd-1_family-363|genus:Unknown;Target=species:rnd-1_family-363|genus:Unknown 1 536 +
scaffold10|size1286326	repeatmasker	match_part	1080870	1081820	2468	+	.	ID=scaffold10|size1286326:hsp:691:1.3.0.10;Parent=scaffold10|size1286326:hit:691:1.3.0.10;Target=species:rnd-1_family-363|genus:Unknown 1 536 +
scaffold10|size1286326	repeatmasker	match	1081958	1085016	7108	+	.	ID=scaffold10|size1286326:hit:692:1.3.0.10;Name=species:rnd-1_family-226|genus:Unknown;Target=species:rnd-1_family-226|genus:Unknown 1038 2371 +
scaffold10|size1286326	repeatmasker	match_part	1081958	1085016	7108	+	.	ID=scaffold10|size1286326:hsp:692:1.3.0.10;Parent=scaffold10|size1286326:hit:692:1.3.0.10;Target=species:rnd-1_family-226|genus:Unknown 1038 2371 +
scaffold10|size1286326	repeatmasker	match	1085911	1087543	10321	+	.	ID=scaffold10|size1286326:hit:693:1.3.0.10;Name=species:rnd-1_family-806|genus:DNA%252FMuLE-MuDR;Target=species:rnd-1_family-806|genus:DNA%252FMuLE-MuDR 1 1610 +
scaffold10|size1286326	repeatmasker	match_part	1085911	1087543	10321	+	.	ID=scaffold10|size1286326:hsp:693:1.3.0.10;Parent=scaffold10|size1286326:hit:693:1.3.0.10;Target=species:rnd-1_family-806|genus:DNA%25252FMuLE-MuDR 1 1610 +
scaffold10|size1286326	repeatmasker	match	1087588	1090892	13558	+	.	ID=scaffold10|size1286326:hit:694:1.3.0.10;Name=species:rnd-1_family-298|genus:Unknown;Target=species:rnd-1_family-298|genus:Unknown 2 2109 +
scaffold10|size1286326	repeatmasker	match_part	1087588	1090892	13558	+	.	ID=scaffold10|size1286326:hsp:694:1.3.0.10;Parent=scaffold10|size1286326:hit:694:1.3.0.10;Target=species:rnd-1_family-298|genus:Unknown 2 2109 +
scaffold10|size1286326	repeatmasker	match	1092970	1093627	1925	+	.	ID=scaffold10|size1286326:hit:695:1.3.0.10;Name=species:genome_9_4307|genus:Unspecified;Target=species:genome_9_4307|genus:Unspecified 136 431 +
scaffold10|size1286326	repeatmasker	match_part	1092970	1093627	1925	+	.	ID=scaffold10|size1286326:hsp:695:1.3.0.10;Parent=scaffold10|size1286326:hit:695:1.3.0.10;Target=species:genome_9_4307|genus:Unspecified 136 431 +
scaffold10|size1286326	repeatmasker	match	1094567	1100000	27776	+	.	ID=scaffold10|size1286326:hit:696:1.3.0.10;Name=species:rnd-5_family-1745|genus:Unknown;Target=species:rnd-5_family-1745|genus:Unknown 9 4379 +
scaffold10|size1286326	repeatmasker	match_part	1094567	1100000	27776	+	.	ID=scaffold10|size1286326:hsp:696:1.3.0.10;Parent=scaffold10|size1286326:hit:696:1.3.0.10;Target=species:rnd-5_family-1745|genus:Unknown 9 4379 +
scaffold10|size1286326	repeatmasker	match	1133430	1133478	55	+	.	ID=scaffold10|size1286326:hit:697:1.3.0.11;Name=species:%2528GAA%2529n|genus:Simple_repeat;Target=species:%2528GAA%2529n|genus:Simple_repeat 1 49 +
scaffold10|size1286326	repeatmasker	match_part	1133430	1133478	55	+	.	ID=scaffold10|size1286326:hsp:697:1.3.0.11;Parent=scaffold10|size1286326:hit:697:1.3.0.11;Target=species:%252528GAA%252529n|genus:Simple_repeat 1 49 +
scaffold10|size1286326	repeatmasker	match	1134594	1134641	43	+	.	ID=scaffold10|size1286326:hit:698:1.3.0.11;Name=species:%2528GAA%2529n|genus:Simple_repeat;Target=species:%2528GAA%2529n|genus:Simple_repeat 1 48 +
scaffold10|size1286326	repeatmasker	match_part	1134594	1134641	43	+	.	ID=scaffold10|size1286326:hsp:698:1.3.0.11;Parent=scaffold10|size1286326:hit:698:1.3.0.11;Target=species:%252528GAA%252529n|genus:Simple_repeat 1 48 +
scaffold10|size1286326	repeatmasker	match	1275036	1275058	16	+	.	ID=scaffold10|size1286326:hit:699:1.3.0.11;Name=species:%2528TGC%2529n|genus:Simple_repeat;Target=species:%2528TGC%2529n|genus:Simple_repeat 1 23 +
scaffold10|size1286326	repeatmasker	match_part	1275036	1275058	16	+	.	ID=scaffold10|size1286326:hsp:699:1.3.0.11;Parent=scaffold10|size1286326:hit:699:1.3.0.11;Target=species:%252528TGC%252529n|genus:Simple_repeat 1 23 +
scaffold10|size1286326	repeatmasker	match	1231483	1231536	11	+	.	ID=scaffold10|size1286326:hit:700:1.3.0.11;Name=species:%2528GTGGCA%2529n|genus:Simple_repeat;Target=species:%2528GTGGCA%2529n|genus:Simple_repeat 1 57 +
scaffold10|size1286326	repeatmasker	match_part	1231483	1231536	11	+	.	ID=scaffold10|size1286326:hsp:700:1.3.0.11;Parent=scaffold10|size1286326:hit:700:1.3.0.11;Target=species:%252528GTGGCA%252529n|genus:Simple_repeat 1 57 +
scaffold10|size1286326	repeatmasker	match	1165862	1166062	190	+	.	ID=scaffold10|size1286326:hit:701:1.3.0.11;Name=species:%2528AG%2529n|genus:Simple_repeat;Target=species:%2528AG%2529n|genus:Simple_repeat 1 202 +
scaffold10|size1286326	repeatmasker	match_part	1165862	1166062	190	+	.	ID=scaffold10|size1286326:hsp:701:1.3.0.11;Parent=scaffold10|size1286326:hit:701:1.3.0.11;Target=species:%252528AG%252529n|genus:Simple_repeat 1 202 +
scaffold10|size1286326	repeatmasker	match	1228953	1228981	14	+	.	ID=scaffold10|size1286326:hit:702:1.3.0.11;Name=species:%2528TAGAT%2529n|genus:Simple_repeat;Target=species:%2528TAGAT%2529n|genus:Simple_repeat 1 29 +
scaffold10|size1286326	repeatmasker	match_part	1228953	1228981	14	+	.	ID=scaffold10|size1286326:hsp:702:1.3.0.11;Parent=scaffold10|size1286326:hit:702:1.3.0.11;Target=species:%252528TAGAT%252529n|genus:Simple_repeat 1 29 +
scaffold10|size1286326	repeatmasker	match	1124955	1124995	21	+	.	ID=scaffold10|size1286326:hit:703:1.3.0.11;Name=species:%2528TGT%2529n|genus:Simple_repeat;Target=species:%2528TGT%2529n|genus:Simple_repeat 1 41 +
scaffold10|size1286326	repeatmasker	match_part	1124955	1124995	21	+	.	ID=scaffold10|size1286326:hsp:703:1.3.0.11;Parent=scaffold10|size1286326:hit:703:1.3.0.11;Target=species:%252528TGT%252529n|genus:Simple_repeat 1 41 +
scaffold10|size1286326	repeatmasker	match	1276033	1276058	27	+	.	ID=scaffold10|size1286326:hit:704:1.3.0.11;Name=species:%2528GCGTCG%2529n|genus:Simple_repeat;Target=species:%2528GCGTCG%2529n|genus:Simple_repeat 1 26 +
scaffold10|size1286326	repeatmasker	match_part	1276033	1276058	27	+	.	ID=scaffold10|size1286326:hsp:704:1.3.0.11;Parent=scaffold10|size1286326:hit:704:1.3.0.11;Target=species:%252528GCGTCG%252529n|genus:Simple_repeat 1 26 +
scaffold10|size1286326	repeatmasker	match	1126379	1126402	15	+	.	ID=scaffold10|size1286326:hit:705:1.3.0.11;Name=species:%2528AGA%2529n|genus:Simple_repeat;Target=species:%2528AGA%2529n|genus:Simple_repeat 1 24 +
scaffold10|size1286326	repeatmasker	match_part	1126379	1126402	15	+	.	ID=scaffold10|size1286326:hsp:705:1.3.0.11;Parent=scaffold10|size1286326:hit:705:1.3.0.11;Target=species:%252528AGA%252529n|genus:Simple_repeat 1 24 +
scaffold10|size1286326	repeatmasker	match	1134101	1134133	18	+	.	ID=scaffold10|size1286326:hit:706:1.3.0.11;Name=species:%2528AGA%2529n|genus:Simple_repeat;Target=species:%2528AGA%2529n|genus:Simple_repeat 1 33 +
scaffold10|size1286326	repeatmasker	match_part	1134101	1134133	18	+	.	ID=scaffold10|size1286326:hsp:706:1.3.0.11;Parent=scaffold10|size1286326:hit:706:1.3.0.11;Target=species:%252528AGA%252529n|genus:Simple_repeat 1 33 +
scaffold10|size1286326	repeatmasker	match	1213099	1213130	14	+	.	ID=scaffold10|size1286326:hit:707:1.3.0.11;Name=species:%2528TCAA%2529n|genus:Simple_repeat;Target=species:%2528TCAA%2529n|genus:Simple_repeat 1 31 +
scaffold10|size1286326	repeatmasker	match_part	1213099	1213130	14	+	.	ID=scaffold10|size1286326:hsp:707:1.3.0.11;Parent=scaffold10|size1286326:hit:707:1.3.0.11;Target=species:%252528TCAA%252529n|genus:Simple_repeat 1 31 +
scaffold10|size1286326	repeatmasker	match	1114253	1114473	124	+	.	ID=scaffold10|size1286326:hit:708:1.3.0.11;Name=species:%2528ACACCAAGTG%2529n|genus:Simple_repeat;Target=species:%2528ACACCAAGTG%2529n|genus:Simple_repeat 1 220 +
scaffold10|size1286326	repeatmasker	match_part	1114253	1114473	124	+	.	ID=scaffold10|size1286326:hsp:708:1.3.0.11;Parent=scaffold10|size1286326:hit:708:1.3.0.11;Target=species:%252528ACACCAAGTG%252529n|genus:Simple_repeat 1 220 +
scaffold10|size1286326	repeatmasker	match	1275843	1275891	17	+	.	ID=scaffold10|size1286326:hit:709:1.3.0.11;Name=species:%2528AGTGGA%2529n|genus:Simple_repeat;Target=species:%2528AGTGGA%2529n|genus:Simple_repeat 1 52 +
scaffold10|size1286326	repeatmasker	match_part	1275843	1275891	17	+	.	ID=scaffold10|size1286326:hsp:709:1.3.0.11;Parent=scaffold10|size1286326:hit:709:1.3.0.11;Target=species:%252528AGTGGA%252529n|genus:Simple_repeat 1 52 +
scaffold10|size1286326	repeatmasker	match	1257986	1258044	12	+	.	ID=scaffold10|size1286326:hit:710:1.3.0.11;Name=species:A-rich|genus:Low_complexity;Target=species:A-rich|genus:Low_complexity 1 56 +
scaffold10|size1286326	repeatmasker	match_part	1257986	1258044	12	+	.	ID=scaffold10|size1286326:hsp:710:1.3.0.11;Parent=scaffold10|size1286326:hit:710:1.3.0.11;Target=species:A-rich|genus:Low_complexity 1 56 +
scaffold10|size1286326	repeatmasker	match	1261208	1261323	137	+	.	ID=scaffold10|size1286326:hit:711:1.3.0.11;Name=species:%2528AT%2529n|genus:Simple_repeat;Target=species:%2528AT%2529n|genus:Simple_repeat 1 116 +
scaffold10|size1286326	repeatmasker	match_part	1261208	1261323	137	+	.	ID=scaffold10|size1286326:hsp:711:1.3.0.11;Parent=scaffold10|size1286326:hit:711:1.3.0.11;Target=species:%252528AT%252529n|genus:Simple_repeat 1 116 +
scaffold10|size1286326	repeatmasker	match	1257041	1257073	14	+	.	ID=scaffold10|size1286326:hit:712:1.3.0.11;Name=species:%2528CTC%2529n|genus:Simple_repeat;Target=species:%2528CTC%2529n|genus:Simple_repeat 1 34 +
scaffold10|size1286326	repeatmasker	match_part	1257041	1257073	14	+	.	ID=scaffold10|size1286326:hsp:712:1.3.0.11;Parent=scaffold10|size1286326:hit:712:1.3.0.11;Target=species:%252528CTC%252529n|genus:Simple_repeat 1 34 +
scaffold10|size1286326	repeatmasker	match	1275312	1275358	36	+	.	ID=scaffold10|size1286326:hit:713:1.3.0.11;Name=species:%2528CAA%2529n|genus:Simple_repeat;Target=species:%2528CAA%2529n|genus:Simple_repeat 1 47 +
scaffold10|size1286326	repeatmasker	match_part	1275312	1275358	36	+	.	ID=scaffold10|size1286326:hsp:713:1.3.0.11;Parent=scaffold10|size1286326:hit:713:1.3.0.11;Target=species:%252528CAA%252529n|genus:Simple_repeat 1 47 +
scaffold10|size1286326	repeatmasker	match	1247924	1247956	13	+	.	ID=scaffold10|size1286326:hit:714:1.3.0.11;Name=species:%2528GAAGAT%2529n|genus:Simple_repeat;Target=species:%2528GAAGAT%2529n|genus:Simple_repeat 1 33 +
scaffold10|size1286326	repeatmasker	match_part	1247924	1247956	13	+	.	ID=scaffold10|size1286326:hsp:714:1.3.0.11;Parent=scaffold10|size1286326:hit:714:1.3.0.11;Target=species:%252528GAAGAT%252529n|genus:Simple_repeat 1 33 +
scaffold10|size1286326	repeatmasker	match	1100001	1103208	26444	+	.	ID=scaffold10|size1286326:hit:715:1.3.0.11;Name=species:rnd-1_family-167|genus:Unknown;Target=species:rnd-1_family-167|genus:Unknown 582 3771 +
scaffold10|size1286326	repeatmasker	match_part	1100001	1103208	26444	+	.	ID=scaffold10|size1286326:hsp:715:1.3.0.11;Parent=scaffold10|size1286326:hit:715:1.3.0.11;Target=species:rnd-1_family-167|genus:Unknown 582 3771 +
scaffold10|size1286326	repeatmasker	match	1103332	1103451	426	+	.	ID=scaffold10|size1286326:hit:716:1.3.0.11;Name=species:genome_3_19411|genus:Unspecified;Target=species:genome_3_19411|genus:Unspecified 272 392 +
scaffold10|size1286326	repeatmasker	match_part	1103332	1103451	426	+	.	ID=scaffold10|size1286326:hsp:716:1.3.0.11;Parent=scaffold10|size1286326:hit:716:1.3.0.11;Target=species:genome_3_19411|genus:Unspecified 272 392 +
scaffold10|size1286326	repeatmasker	match	1106972	1108776	3831	+	.	ID=scaffold10|size1286326:hit:717:1.3.0.11;Name=species:rnd-1_family-200|genus:Unknown;Target=species:rnd-1_family-200|genus:Unknown 1 500 +
scaffold10|size1286326	repeatmasker	match_part	1106972	1108776	3831	+	.	ID=scaffold10|size1286326:hsp:717:1.3.0.11;Parent=scaffold10|size1286326:hit:717:1.3.0.11;Target=species:rnd-1_family-200|genus:Unknown 1 500 +
scaffold10|size1286326	repeatmasker	match	1109897	1111012	1819	+	.	ID=scaffold10|size1286326:hit:718:1.3.0.11;Name=species:genome_1_17335|genus:Unspecified;Target=species:genome_1_17335|genus:Unspecified 1 346 +
scaffold10|size1286326	repeatmasker	match_part	1109897	1111012	1819	+	.	ID=scaffold10|size1286326:hsp:718:1.3.0.11;Parent=scaffold10|size1286326:hit:718:1.3.0.11;Target=species:genome_1_17335|genus:Unspecified 1 346 +
scaffold10|size1286326	repeatmasker	match	1111813	1114252	15353	+	.	ID=scaffold10|size1286326:hit:719:1.3.0.11;Name=species:rnd-1_family-1124|genus:Unknown;Target=species:rnd-1_family-1124|genus:Unknown 205 1891 +
scaffold10|size1286326	repeatmasker	match_part	1111813	1114252	15353	+	.	ID=scaffold10|size1286326:hsp:719:1.3.0.11;Parent=scaffold10|size1286326:hit:719:1.3.0.11;Target=species:rnd-1_family-1124|genus:Unknown 205 1891 +
scaffold10|size1286326	repeatmasker	match	1114474	1114950	1978	+	.	ID=scaffold10|size1286326:hit:720:1.3.0.11;Name=species:genome_6_9737|genus:Unspecified;Target=species:genome_6_9737|genus:Unspecified 380 726 +
scaffold10|size1286326	repeatmasker	match_part	1114474	1114950	1978	+	.	ID=scaffold10|size1286326:hsp:720:1.3.0.11;Parent=scaffold10|size1286326:hit:720:1.3.0.11;Target=species:genome_6_9737|genus:Unspecified 380 726 +
scaffold10|size1286326	repeatmasker	match	1116284	1116801	2012	+	.	ID=scaffold10|size1286326:hit:721:1.3.0.11;Name=species:genome_2_13625|genus:Unspecified;Target=species:genome_2_13625|genus:Unspecified 128 468 +
scaffold10|size1286326	repeatmasker	match_part	1116284	1116801	2012	+	.	ID=scaffold10|size1286326:hsp:721:1.3.0.11;Parent=scaffold10|size1286326:hit:721:1.3.0.11;Target=species:genome_2_13625|genus:Unspecified 128 468 +
scaffold10|size1286326	repeatmasker	match	1116889	1118086	3781	+	.	ID=scaffold10|size1286326:hit:722:1.3.0.11;Name=species:rnd-5_family-505|genus:Unknown;Target=species:rnd-5_family-505|genus:Unknown 922 1861 +
scaffold10|size1286326	repeatmasker	match_part	1116889	1118086	3781	+	.	ID=scaffold10|size1286326:hsp:722:1.3.0.11;Parent=scaffold10|size1286326:hit:722:1.3.0.11;Target=species:rnd-5_family-505|genus:Unknown 922 1861 +
scaffold10|size1286326	repeatmasker	match	1125171	1125210	247	+	.	ID=scaffold10|size1286326:hit:723:1.3.0.11;Name=species:rnd-5_family-1821|genus:Unknown;Target=species:rnd-5_family-1821|genus:Unknown 663 702 +
scaffold10|size1286326	repeatmasker	match_part	1125171	1125210	247	+	.	ID=scaffold10|size1286326:hsp:723:1.3.0.11;Parent=scaffold10|size1286326:hit:723:1.3.0.11;Target=species:rnd-5_family-1821|genus:Unknown 663 702 +
scaffold10|size1286326	repeatmasker	match	1125846	1127604	5468	+	.	ID=scaffold10|size1286326:hit:724:1.3.0.11;Name=species:rnd-1_family-86|genus:Unknown;Target=species:rnd-1_family-86|genus:Unknown 1 826 +
scaffold10|size1286326	repeatmasker	match_part	1125846	1127604	5468	+	.	ID=scaffold10|size1286326:hsp:724:1.3.0.11;Parent=scaffold10|size1286326:hit:724:1.3.0.11;Target=species:rnd-1_family-86|genus:Unknown 1 826 +
scaffold10|size1286326	repeatmasker	match	1127927	1130089	5302	+	.	ID=scaffold10|size1286326:hit:725:1.3.0.11;Name=species:rnd-1_family-339|genus:Unknown;Target=species:rnd-1_family-339|genus:Unknown 1 728 +
scaffold10|size1286326	repeatmasker	match_part	1127927	1130089	5302	+	.	ID=scaffold10|size1286326:hsp:725:1.3.0.11;Parent=scaffold10|size1286326:hit:725:1.3.0.11;Target=species:rnd-1_family-339|genus:Unknown 1 728 +
scaffold10|size1286326	repeatmasker	match	1130287	1131308	2106	+	.	ID=scaffold10|size1286326:hit:726:1.3.0.11;Name=species:rnd-1_family-667|genus:Unknown;Target=species:rnd-1_family-667|genus:Unknown 195 700 +
scaffold10|size1286326	repeatmasker	match_part	1130287	1131308	2106	+	.	ID=scaffold10|size1286326:hsp:726:1.3.0.11;Parent=scaffold10|size1286326:hit:726:1.3.0.11;Target=species:rnd-1_family-667|genus:Unknown 195 700 +
scaffold10|size1286326	repeatmasker	match	1131581	1131817	1278	+	.	ID=scaffold10|size1286326:hit:727:1.3.0.11;Name=species:rnd-1_family-354|genus:Unknown;Target=species:rnd-1_family-354|genus:Unknown 223 459 +
scaffold10|size1286326	repeatmasker	match_part	1131581	1131817	1278	+	.	ID=scaffold10|size1286326:hsp:727:1.3.0.11;Parent=scaffold10|size1286326:hit:727:1.3.0.11;Target=species:rnd-1_family-354|genus:Unknown 223 459 +
scaffold10|size1286326	repeatmasker	match	1132142	1133429	2100	+	.	ID=scaffold10|size1286326:hit:728:1.3.0.11;Name=species:rnd-1_family-866|genus:Unknown;Target=species:rnd-1_family-866|genus:Unknown 1 416 +
scaffold10|size1286326	repeatmasker	match_part	1132142	1133429	2100	+	.	ID=scaffold10|size1286326:hsp:728:1.3.0.11;Parent=scaffold10|size1286326:hit:728:1.3.0.11;Target=species:rnd-1_family-866|genus:Unknown 1 416 +
scaffold10|size1286326	repeatmasker	match	1133479	1134593	4356	+	.	ID=scaffold10|size1286326:hit:729:1.3.0.11;Name=species:rnd-2_family-88|genus:Unknown;Target=species:rnd-2_family-88|genus:Unknown 372 930 +
scaffold10|size1286326	repeatmasker	match_part	1133479	1134593	4356	+	.	ID=scaffold10|size1286326:hsp:729:1.3.0.11;Parent=scaffold10|size1286326:hit:729:1.3.0.11;Target=species:rnd-2_family-88|genus:Unknown 372 930 +
scaffold10|size1286326	repeatmasker	match	1134642	1135375	2505	+	.	ID=scaffold10|size1286326:hit:730:1.3.0.11;Name=species:genome_6_2456|genus:Unspecified;Target=species:genome_6_2456|genus:Unspecified 1 377 +
scaffold10|size1286326	repeatmasker	match_part	1134642	1135375	2505	+	.	ID=scaffold10|size1286326:hsp:730:1.3.0.11;Parent=scaffold10|size1286326:hit:730:1.3.0.11;Target=species:genome_6_2456|genus:Unspecified 1 377 +
scaffold10|size1286326	repeatmasker	match	1135422	1135771	1577	+	.	ID=scaffold10|size1286326:hit:731:1.3.0.11;Name=species:genome_3_19411|genus:Unspecified;Target=species:genome_3_19411|genus:Unspecified 1 222 +
scaffold10|size1286326	repeatmasker	match_part	1135422	1135771	1577	+	.	ID=scaffold10|size1286326:hsp:731:1.3.0.11;Parent=scaffold10|size1286326:hit:731:1.3.0.11;Target=species:genome_3_19411|genus:Unspecified 1 222 +
scaffold10|size1286326	repeatmasker	match	1135939	1136260	1918	+	.	ID=scaffold10|size1286326:hit:732:1.3.0.11;Name=species:genome_12_17919|genus:Unspecified;Target=species:genome_12_17919|genus:Unspecified 1 324 +
scaffold10|size1286326	repeatmasker	match_part	1135939	1136260	1918	+	.	ID=scaffold10|size1286326:hsp:732:1.3.0.11;Parent=scaffold10|size1286326:hit:732:1.3.0.11;Target=species:genome_12_17919|genus:Unspecified 1 324 +
scaffold10|size1286326	repeatmasker	match	1136391	1136626	480	+	.	ID=scaffold10|size1286326:hit:733:1.3.0.11;Name=species:rnd-1_family-748|genus:Unknown;Target=species:rnd-1_family-748|genus:Unknown 12 253 +
scaffold10|size1286326	repeatmasker	match_part	1136391	1136626	480	+	.	ID=scaffold10|size1286326:hsp:733:1.3.0.11;Parent=scaffold10|size1286326:hit:733:1.3.0.11;Target=species:rnd-1_family-748|genus:Unknown 12 253 +
scaffold10|size1286326	repeatmasker	match	1137026	1137442	1199	+	.	ID=scaffold10|size1286326:hit:734:1.3.0.11;Name=species:rnd-1_family-374|genus:Unknown;Target=species:rnd-1_family-374|genus:Unknown 1036 1270 +
scaffold10|size1286326	repeatmasker	match_part	1137026	1137442	1199	+	.	ID=scaffold10|size1286326:hsp:734:1.3.0.11;Parent=scaffold10|size1286326:hit:734:1.3.0.11;Target=species:rnd-1_family-374|genus:Unknown 1036 1270 +
scaffold10|size1286326	repeatmasker	match	1137582	1137945	961	+	.	ID=scaffold10|size1286326:hit:735:1.3.0.11;Name=species:rnd-5_family-2623|genus:Unknown;Target=species:rnd-5_family-2623|genus:Unknown 1 358 +
scaffold10|size1286326	repeatmasker	match_part	1137582	1137945	961	+	.	ID=scaffold10|size1286326:hsp:735:1.3.0.11;Parent=scaffold10|size1286326:hit:735:1.3.0.11;Target=species:rnd-5_family-2623|genus:Unknown 1 358 +
scaffold10|size1286326	repeatmasker	match	1138059	1138114	380	+	.	ID=scaffold10|size1286326:hit:736:1.3.0.11;Name=species:rnd-1_family-475|genus:Unknown;Target=species:rnd-1_family-475|genus:Unknown 176 231 +
scaffold10|size1286326	repeatmasker	match_part	1138059	1138114	380	+	.	ID=scaffold10|size1286326:hsp:736:1.3.0.11;Parent=scaffold10|size1286326:hit:736:1.3.0.11;Target=species:rnd-1_family-475|genus:Unknown 176 231 +
scaffold10|size1286326	repeatmasker	match	1138301	1138341	226	+	.	ID=scaffold10|size1286326:hit:737:1.3.0.11;Name=species:rnd-1_family-399|genus:Unknown;Target=species:rnd-1_family-399|genus:Unknown 277 317 +
scaffold10|size1286326	repeatmasker	match_part	1138301	1138341	226	+	.	ID=scaffold10|size1286326:hsp:737:1.3.0.11;Parent=scaffold10|size1286326:hit:737:1.3.0.11;Target=species:rnd-1_family-399|genus:Unknown 277 317 +
scaffold10|size1286326	repeatmasker	match	1138485	1139721	502	+	.	ID=scaffold10|size1286326:hit:738:1.3.0.11;Name=species:rnd-1_family-399|genus:Unknown;Target=species:rnd-1_family-399|genus:Unknown 27 313 +
scaffold10|size1286326	repeatmasker	match_part	1138485	1139721	502	+	.	ID=scaffold10|size1286326:hsp:738:1.3.0.11;Parent=scaffold10|size1286326:hit:738:1.3.0.11;Target=species:rnd-1_family-399|genus:Unknown 27 313 +
scaffold10|size1286326	repeatmasker	match	1139887	1139941	250	+	.	ID=scaffold10|size1286326:hit:739:1.3.0.11;Name=species:rnd-5_family-1816|genus:Unknown;Target=species:rnd-5_family-1816|genus:Unknown 320 369 +
scaffold10|size1286326	repeatmasker	match_part	1139887	1139941	250	+	.	ID=scaffold10|size1286326:hsp:739:1.3.0.11;Parent=scaffold10|size1286326:hit:739:1.3.0.11;Target=species:rnd-5_family-1816|genus:Unknown 320 369 +
scaffold10|size1286326	repeatmasker	match	1140343	1145318	25736	+	.	ID=scaffold10|size1286326:hit:740:1.3.0.11;Name=species:scaffold60|size524837_%2528dbseq-nr_150%2529_%255B42263%252C48465%255D|genus:Unspecified;Target=species:scaffold60|size524837_%2528dbseq-nr_150%2529_%255B42263%252C48465%255D|genus:Unspecified 2793 6203 +
scaffold10|size1286326	repeatmasker	match_part	1140343	1145318	25736	+	.	ID=scaffold10|size1286326:hsp:740:1.3.0.11;Parent=scaffold10|size1286326:hit:740:1.3.0.11;Target=species:scaffold60|size524837_%252528dbseq-nr_150%252529_%25255B42263%25252C48465%25255D|genus:Unspecified 2793 6203 +
scaffold10|size1286326	repeatmasker	match	1157044	1165808	38430	+	.	ID=scaffold10|size1286326:hit:741:1.3.0.11;Name=species:rnd-1_family-28|genus:LTR%252FGypsy;Target=species:rnd-1_family-28|genus:LTR%252FGypsy 1 4835 +
scaffold10|size1286326	repeatmasker	match_part	1157044	1165808	38430	+	.	ID=scaffold10|size1286326:hsp:741:1.3.0.11;Parent=scaffold10|size1286326:hit:741:1.3.0.11;Target=species:rnd-1_family-28|genus:LTR%25252FGypsy 1 4835 +
scaffold10|size1286326	repeatmasker	match	1166082	1171408	11175	+	.	ID=scaffold10|size1286326:hit:742:1.3.0.11;Name=species:rnd-1_family-410|genus:Unknown;Target=species:rnd-1_family-410|genus:Unknown 405 3038 +
scaffold10|size1286326	repeatmasker	match_part	1166082	1171408	11175	+	.	ID=scaffold10|size1286326:hsp:742:1.3.0.11;Parent=scaffold10|size1286326:hit:742:1.3.0.11;Target=species:rnd-1_family-410|genus:Unknown 405 3038 +
scaffold10|size1286326	repeatmasker	match	1171460	1171795	2045	+	.	ID=scaffold10|size1286326:hit:743:1.3.0.11;Name=species:rnd-1_family-194|genus:Unknown;Target=species:rnd-1_family-194|genus:Unknown 1 331 +
scaffold10|size1286326	repeatmasker	match_part	1171460	1171795	2045	+	.	ID=scaffold10|size1286326:hsp:743:1.3.0.11;Parent=scaffold10|size1286326:hit:743:1.3.0.11;Target=species:rnd-1_family-194|genus:Unknown 1 331 +
scaffold10|size1286326	repeatmasker	match	1172458	1176168	20699	+	.	ID=scaffold10|size1286326:hit:744:1.3.0.11;Name=species:rnd-1_family-190|genus:Unknown;Target=species:rnd-1_family-190|genus:Unknown 1 2364 +
scaffold10|size1286326	repeatmasker	match_part	1172458	1176168	20699	+	.	ID=scaffold10|size1286326:hsp:744:1.3.0.11;Parent=scaffold10|size1286326:hit:744:1.3.0.11;Target=species:rnd-1_family-190|genus:Unknown 1 2364 +
scaffold10|size1286326	repeatmasker	match	1176563	1176833	288	+	.	ID=scaffold10|size1286326:hit:745:1.3.0.11;Name=species:rnd-5_family-1237|genus:Unknown;Target=species:rnd-5_family-1237|genus:Unknown 97 224 +
scaffold10|size1286326	repeatmasker	match_part	1176563	1176833	288	+	.	ID=scaffold10|size1286326:hsp:745:1.3.0.11;Parent=scaffold10|size1286326:hit:745:1.3.0.11;Target=species:rnd-5_family-1237|genus:Unknown 97 224 +
scaffold10|size1286326	repeatmasker	match	1177014	1179079	14683	+	.	ID=scaffold10|size1286326:hit:746:1.3.0.11;Name=species:rnd-1_family-299|genus:Unknown;Target=species:rnd-1_family-299|genus:Unknown 3669 5475 +
scaffold10|size1286326	repeatmasker	match_part	1177014	1179079	14683	+	.	ID=scaffold10|size1286326:hsp:746:1.3.0.11;Parent=scaffold10|size1286326:hit:746:1.3.0.11;Target=species:rnd-1_family-299|genus:Unknown 3669 5475 +
scaffold10|size1286326	repeatmasker	match	1179920	1180624	5800	+	.	ID=scaffold10|size1286326:hit:747:1.3.0.11;Name=species:rnd-1_family-309|genus:Unknown;Target=species:rnd-1_family-309|genus:Unknown 857 1571 +
scaffold10|size1286326	repeatmasker	match_part	1179920	1180624	5800	+	.	ID=scaffold10|size1286326:hsp:747:1.3.0.11;Parent=scaffold10|size1286326:hit:747:1.3.0.11;Target=species:rnd-1_family-309|genus:Unknown 857 1571 +
scaffold10|size1286326	repeatmasker	match	1180699	1184141	9616	+	.	ID=scaffold10|size1286326:hit:748:1.3.0.11;Name=species:rnd-1_family-36|genus:Unknown;Target=species:rnd-1_family-36|genus:Unknown 1 3423 +
scaffold10|size1286326	repeatmasker	match_part	1180699	1184141	9616	+	.	ID=scaffold10|size1286326:hsp:748:1.3.0.11;Parent=scaffold10|size1286326:hit:748:1.3.0.11;Target=species:rnd-1_family-36|genus:Unknown 1 3423 +
scaffold10|size1286326	repeatmasker	match	1184970	1189305	11331	+	.	ID=scaffold10|size1286326:hit:749:1.3.0.11;Name=species:rnd-1_family-36|genus:Unknown;Target=species:rnd-1_family-36|genus:Unknown 1 3423 +
scaffold10|size1286326	repeatmasker	match_part	1184970	1189305	11331	+	.	ID=scaffold10|size1286326:hsp:749:1.3.0.11;Parent=scaffold10|size1286326:hit:749:1.3.0.11;Target=species:rnd-1_family-36|genus:Unknown 1 3423 +
scaffold10|size1286326	repeatmasker	match	1190152	1194514	11645	+	.	ID=scaffold10|size1286326:hit:750:1.3.0.11;Name=species:rnd-1_family-36|genus:Unknown;Target=species:rnd-1_family-36|genus:Unknown 1 3423 +
scaffold10|size1286326	repeatmasker	match_part	1190152	1194514	11645	+	.	ID=scaffold10|size1286326:hsp:750:1.3.0.11;Parent=scaffold10|size1286326:hit:750:1.3.0.11;Target=species:rnd-1_family-36|genus:Unknown 1 3423 +
scaffold10|size1286326	repeatmasker	match	1195361	1199726	11497	+	.	ID=scaffold10|size1286326:hit:751:1.3.0.11;Name=species:rnd-1_family-36|genus:Unknown;Target=species:rnd-1_family-36|genus:Unknown 1 3423 +
scaffold10|size1286326	repeatmasker	match_part	1195361	1199726	11497	+	.	ID=scaffold10|size1286326:hsp:751:1.3.0.11;Parent=scaffold10|size1286326:hit:751:1.3.0.11;Target=species:rnd-1_family-36|genus:Unknown 1 3423 +
scaffold10|size1286326	repeatmasker	match	1200572	1204993	11422	+	.	ID=scaffold10|size1286326:hit:752:1.3.0.11;Name=species:rnd-1_family-36|genus:Unknown;Target=species:rnd-1_family-36|genus:Unknown 1 3421 +
scaffold10|size1286326	repeatmasker	match_part	1200572	1204993	11422	+	.	ID=scaffold10|size1286326:hsp:752:1.3.0.11;Parent=scaffold10|size1286326:hit:752:1.3.0.11;Target=species:rnd-1_family-36|genus:Unknown 1 3421 +
scaffold10|size1286326	repeatmasker	match	1205840	1208742	10141	+	.	ID=scaffold10|size1286326:hit:753:1.3.0.11;Name=species:rnd-1_family-309|genus:Unknown;Target=species:rnd-1_family-309|genus:Unknown 1 1321 +
scaffold10|size1286326	repeatmasker	match_part	1205840	1208742	10141	+	.	ID=scaffold10|size1286326:hsp:753:1.3.0.11;Parent=scaffold10|size1286326:hit:753:1.3.0.11;Target=species:rnd-1_family-309|genus:Unknown 1 1321 +
scaffold10|size1286326	repeatmasker	match	1208836	1208996	1063	+	.	ID=scaffold10|size1286326:hit:754:1.3.0.11;Name=species:genome_5_21030|genus:Unspecified;Target=species:genome_5_21030|genus:Unspecified 251 413 +
scaffold10|size1286326	repeatmasker	match_part	1208836	1208996	1063	+	.	ID=scaffold10|size1286326:hsp:754:1.3.0.11;Parent=scaffold10|size1286326:hit:754:1.3.0.11;Target=species:genome_5_21030|genus:Unspecified 251 413 +
scaffold10|size1286326	repeatmasker	match	1209155	1210115	2645	+	.	ID=scaffold10|size1286326:hit:755:1.3.0.11;Name=species:rnd-1_family-1215|genus:Unknown;Target=species:rnd-1_family-1215|genus:Unknown 1 567 +
scaffold10|size1286326	repeatmasker	match_part	1209155	1210115	2645	+	.	ID=scaffold10|size1286326:hsp:755:1.3.0.11;Parent=scaffold10|size1286326:hit:755:1.3.0.11;Target=species:rnd-1_family-1215|genus:Unknown 1 567 +
scaffold10|size1286326	repeatmasker	match	1210191	1212378	4190	+	.	ID=scaffold10|size1286326:hit:756:1.3.0.11;Name=species:rnd-5_family-2974|genus:Unknown;Target=species:rnd-5_family-2974|genus:Unknown 1 829 +
scaffold10|size1286326	repeatmasker	match_part	1210191	1212378	4190	+	.	ID=scaffold10|size1286326:hsp:756:1.3.0.11;Parent=scaffold10|size1286326:hit:756:1.3.0.11;Target=species:rnd-5_family-2974|genus:Unknown 1 829 +
scaffold10|size1286326	repeatmasker	match	1213150	1215019	3520	+	.	ID=scaffold10|size1286326:hit:757:1.3.0.11;Name=species:rnd-1_family-291|genus:Unknown;Target=species:rnd-1_family-291|genus:Unknown 1 567 +
scaffold10|size1286326	repeatmasker	match_part	1213150	1215019	3520	+	.	ID=scaffold10|size1286326:hsp:757:1.3.0.11;Parent=scaffold10|size1286326:hit:757:1.3.0.11;Target=species:rnd-1_family-291|genus:Unknown 1 567 +
scaffold10|size1286326	repeatmasker	match	1215096	1215444	963	+	.	ID=scaffold10|size1286326:hit:758:1.3.0.11;Name=species:rnd-5_family-2623|genus:Unknown;Target=species:rnd-5_family-2623|genus:Unknown 1 346 +
scaffold10|size1286326	repeatmasker	match_part	1215096	1215444	963	+	.	ID=scaffold10|size1286326:hsp:758:1.3.0.11;Parent=scaffold10|size1286326:hit:758:1.3.0.11;Target=species:rnd-5_family-2623|genus:Unknown 1 346 +
scaffold10|size1286326	repeatmasker	match	1215577	1215629	240	+	.	ID=scaffold10|size1286326:hit:759:1.3.0.11;Name=species:rnd-1_family-475|genus:Unknown;Target=species:rnd-1_family-475|genus:Unknown 176 231 +
scaffold10|size1286326	repeatmasker	match_part	1215577	1215629	240	+	.	ID=scaffold10|size1286326:hsp:759:1.3.0.11;Parent=scaffold10|size1286326:hit:759:1.3.0.11;Target=species:rnd-1_family-475|genus:Unknown 176 231 +
scaffold10|size1286326	repeatmasker	match	1215783	1216250	460	+	.	ID=scaffold10|size1286326:hit:760:1.3.0.11;Name=species:rnd-1_family-399|genus:Unknown;Target=species:rnd-1_family-399|genus:Unknown 57 317 +
scaffold10|size1286326	repeatmasker	match_part	1215783	1216250	460	+	.	ID=scaffold10|size1286326:hsp:760:1.3.0.11;Parent=scaffold10|size1286326:hit:760:1.3.0.11;Target=species:rnd-1_family-399|genus:Unknown 57 317 +
scaffold10|size1286326	repeatmasker	match	1216429	1217180	487	+	.	ID=scaffold10|size1286326:hit:761:1.3.0.11;Name=species:rnd-1_family-399|genus:Unknown;Target=species:rnd-1_family-399|genus:Unknown 19 190 +
scaffold10|size1286326	repeatmasker	match_part	1216429	1217180	487	+	.	ID=scaffold10|size1286326:hsp:761:1.3.0.11;Parent=scaffold10|size1286326:hit:761:1.3.0.11;Target=species:rnd-1_family-399|genus:Unknown 19 190 +
scaffold10|size1286326	repeatmasker	match	1217342	1217396	250	+	.	ID=scaffold10|size1286326:hit:762:1.3.0.11;Name=species:rnd-5_family-1816|genus:Unknown;Target=species:rnd-5_family-1816|genus:Unknown 320 369 +
scaffold10|size1286326	repeatmasker	match_part	1217342	1217396	250	+	.	ID=scaffold10|size1286326:hsp:762:1.3.0.11;Parent=scaffold10|size1286326:hit:762:1.3.0.11;Target=species:rnd-5_family-1816|genus:Unknown 320 369 +
scaffold10|size1286326	repeatmasker	match	1217739	1219810	5146	+	.	ID=scaffold10|size1286326:hit:763:1.3.0.11;Name=species:genome_7_1761|genus:Unspecified;Target=species:genome_7_1761|genus:Unspecified 1 654 +
scaffold10|size1286326	repeatmasker	match_part	1217739	1219810	5146	+	.	ID=scaffold10|size1286326:hsp:763:1.3.0.11;Parent=scaffold10|size1286326:hit:763:1.3.0.11;Target=species:genome_7_1761|genus:Unspecified 1 654 +
scaffold10|size1286326	repeatmasker	match	1220853	1221423	3244	+	.	ID=scaffold10|size1286326:hit:764:1.3.0.11;Name=species:genome_11_9937|genus:Unspecified;Target=species:genome_11_9937|genus:Unspecified 1 384 +
scaffold10|size1286326	repeatmasker	match_part	1220853	1221423	3244	+	.	ID=scaffold10|size1286326:hsp:764:1.3.0.11;Parent=scaffold10|size1286326:hit:764:1.3.0.11;Target=species:genome_11_9937|genus:Unspecified 1 384 +
scaffold10|size1286326	repeatmasker	match	1221479	1221651	1191	+	.	ID=scaffold10|size1286326:hit:765:1.3.0.11;Name=species:rnd-1_family-1248|genus:Unknown;Target=species:rnd-1_family-1248|genus:Unknown 1 172 +
scaffold10|size1286326	repeatmasker	match_part	1221479	1221651	1191	+	.	ID=scaffold10|size1286326:hsp:765:1.3.0.11;Parent=scaffold10|size1286326:hit:765:1.3.0.11;Target=species:rnd-1_family-1248|genus:Unknown 1 172 +
scaffold10|size1286326	repeatmasker	match	1221716	1222138	3288	+	.	ID=scaffold10|size1286326:hit:766:1.3.0.11;Name=species:genome_7_16385|genus:Unspecified;Target=species:genome_7_16385|genus:Unspecified 1 442 +
scaffold10|size1286326	repeatmasker	match_part	1221716	1222138	3288	+	.	ID=scaffold10|size1286326:hsp:766:1.3.0.11;Parent=scaffold10|size1286326:hit:766:1.3.0.11;Target=species:genome_7_16385|genus:Unspecified 1 442 +
scaffold10|size1286326	repeatmasker	match	1222181	1222393	955	+	.	ID=scaffold10|size1286326:hit:767:1.3.0.11;Name=species:genome_12_4527|genus:Unspecified;Target=species:genome_12_4527|genus:Unspecified 1 210 +
scaffold10|size1286326	repeatmasker	match_part	1222181	1222393	955	+	.	ID=scaffold10|size1286326:hsp:767:1.3.0.11;Parent=scaffold10|size1286326:hit:767:1.3.0.11;Target=species:genome_12_4527|genus:Unspecified 1 210 +
scaffold10|size1286326	repeatmasker	match	1222453	1225032	9579	+	.	ID=scaffold10|size1286326:hit:768:1.3.0.11;Name=species:rnd-1_family-958|genus:Unknown;Target=species:rnd-1_family-958|genus:Unknown 1 1564 +
scaffold10|size1286326	repeatmasker	match_part	1222453	1225032	9579	+	.	ID=scaffold10|size1286326:hsp:768:1.3.0.11;Parent=scaffold10|size1286326:hit:768:1.3.0.11;Target=species:rnd-1_family-958|genus:Unknown 1 1564 +
scaffold10|size1286326	repeatmasker	match	1225893	1226195	2358	+	.	ID=scaffold10|size1286326:hit:769:1.3.0.11;Name=species:genome_12_4527|genus:Unspecified;Target=species:genome_12_4527|genus:Unspecified 134 439 +
scaffold10|size1286326	repeatmasker	match_part	1225893	1226195	2358	+	.	ID=scaffold10|size1286326:hsp:769:1.3.0.11;Parent=scaffold10|size1286326:hit:769:1.3.0.11;Target=species:genome_12_4527|genus:Unspecified 134 439 +
scaffold10|size1286326	repeatmasker	match	1228006	1228447	3058	+	.	ID=scaffold10|size1286326:hit:770:1.3.0.11;Name=species:genome_1_9665|genus:Unspecified;Target=species:genome_1_9665|genus:Unspecified 49 580 +
scaffold10|size1286326	repeatmasker	match_part	1228006	1228447	3058	+	.	ID=scaffold10|size1286326:hsp:770:1.3.0.11;Parent=scaffold10|size1286326:hit:770:1.3.0.11;Target=species:genome_1_9665|genus:Unspecified 49 580 +
scaffold10|size1286326	repeatmasker	match	1241181	1246286	5928	+	.	ID=scaffold10|size1286326:hit:771:1.3.0.11;Name=species:genome_1_17335|genus:Unspecified;Target=species:genome_1_17335|genus:Unspecified 1 803 +
scaffold10|size1286326	repeatmasker	match_part	1241181	1246286	5928	+	.	ID=scaffold10|size1286326:hsp:771:1.3.0.11;Parent=scaffold10|size1286326:hit:771:1.3.0.11;Target=species:genome_1_17335|genus:Unspecified 1 803 +
scaffold10|size1286326	repeatmasker	match	1246391	1246559	340	+	.	ID=scaffold10|size1286326:hit:772:1.3.0.11;Name=species:rnd-4_family-116|genus:Unknown;Target=species:rnd-4_family-116|genus:Unknown 2036 2206 +
scaffold10|size1286326	repeatmasker	match_part	1246391	1246559	340	+	.	ID=scaffold10|size1286326:hsp:772:1.3.0.11;Parent=scaffold10|size1286326:hit:772:1.3.0.11;Target=species:rnd-4_family-116|genus:Unknown 2036 2206 +
scaffold10|size1286326	repeatmasker	match	1246655	1246738	281	+	.	ID=scaffold10|size1286326:hit:773:1.3.0.11;Name=species:rnd-1_family-80|genus:Unknown;Target=species:rnd-1_family-80|genus:Unknown 1496 1553 +
scaffold10|size1286326	repeatmasker	match_part	1246655	1246738	281	+	.	ID=scaffold10|size1286326:hsp:773:1.3.0.11;Parent=scaffold10|size1286326:hit:773:1.3.0.11;Target=species:rnd-1_family-80|genus:Unknown 1496 1553 +
scaffold10|size1286326	repeatmasker	match	1249611	1249709	370	+	.	ID=scaffold10|size1286326:hit:774:1.3.0.11;Name=species:scaffold59|size999685_%2528dbseq-nr_521%2529_%255B477864%252C484081%255D|genus:Unspecified;Target=species:scaffold59|size999685_%2528dbseq-nr_521%2529_%255B477864%252C484081%255D|genus:Unspecified 5678 5774 +
scaffold10|size1286326	repeatmasker	match_part	1249611	1249709	370	+	.	ID=scaffold10|size1286326:hsp:774:1.3.0.11;Parent=scaffold10|size1286326:hit:774:1.3.0.11;Target=species:scaffold59|size999685_%252528dbseq-nr_521%252529_%25255B477864%25252C484081%25255D|genus:Unspecified 5678 5774 +
scaffold10|size1286326	repeatmasker	match	1249861	1250456	604	+	.	ID=scaffold10|size1286326:hit:775:1.3.0.11;Name=species:scaffold61|size850897_%2528dbseq-nr_469%2529_%255B660064%252C666147%255D|genus:Unspecified;Target=species:scaffold61|size850897_%2528dbseq-nr_469%2529_%255B660064%252C666147%255D|genus:Unspecified 710 1307 +
scaffold10|size1286326	repeatmasker	match_part	1249861	1250456	604	+	.	ID=scaffold10|size1286326:hsp:775:1.3.0.11;Parent=scaffold10|size1286326:hit:775:1.3.0.11;Target=species:scaffold61|size850897_%252528dbseq-nr_469%252529_%25255B660064%25252C666147%25255D|genus:Unspecified 710 1307 +
scaffold10|size1286326	repeatmasker	match	1250604	1250839	517	+	.	ID=scaffold10|size1286326:hit:776:1.3.0.11;Name=species:scaffold183|size469198_%2528dbseq-nr_331%2529_%255B242129%252C248239%255D|genus:Unspecified;Target=species:scaffold183|size469198_%2528dbseq-nr_331%2529_%255B242129%252C248239%255D|genus:Unspecified 3645 3855 +
scaffold10|size1286326	repeatmasker	match_part	1250604	1250839	517	+	.	ID=scaffold10|size1286326:hsp:776:1.3.0.11;Parent=scaffold10|size1286326:hit:776:1.3.0.11;Target=species:scaffold183|size469198_%252528dbseq-nr_331%252529_%25255B242129%25252C248239%25255D|genus:Unspecified 3645 3855 +
scaffold10|size1286326	repeatmasker	match	1250985	1251091	483	+	.	ID=scaffold10|size1286326:hit:777:1.3.0.11;Name=species:scaffold148|size484791_%2528dbseq-nr_708%2529_%255B394079%252C400011%255D|genus:Unspecified;Target=species:scaffold148|size484791_%2528dbseq-nr_708%2529_%255B394079%252C400011%255D|genus:Unspecified 4117 4204 +
scaffold10|size1286326	repeatmasker	match_part	1250985	1251091	483	+	.	ID=scaffold10|size1286326:hsp:777:1.3.0.11;Parent=scaffold10|size1286326:hit:777:1.3.0.11;Target=species:scaffold148|size484791_%252528dbseq-nr_708%252529_%25255B394079%25252C400011%25255D|genus:Unspecified 4117 4204 +
scaffold10|size1286326	repeatmasker	match	1259862	1259912	289	+	.	ID=scaffold10|size1286326:hit:778:1.3.0.11;Name=species:scaffold63|size1124630_%2528dbseq-nr_381%2529_%255B331096%252C337000%255D|genus:Unspecified;Target=species:scaffold63|size1124630_%2528dbseq-nr_381%2529_%255B331096%252C337000%255D|genus:Unspecified 5524 5573 +
scaffold10|size1286326	repeatmasker	match_part	1259862	1259912	289	+	.	ID=scaffold10|size1286326:hsp:778:1.3.0.11;Parent=scaffold10|size1286326:hit:778:1.3.0.11;Target=species:scaffold63|size1124630_%252528dbseq-nr_381%252529_%25255B331096%25252C337000%25255D|genus:Unspecified 5524 5573 +
scaffold10|size1286326	repeatmasker	match	1260391	1261207	1132	+	.	ID=scaffold10|size1286326:hit:779:1.3.0.11;Name=species:rnd-1_family-270|genus:Unknown;Target=species:rnd-1_family-270|genus:Unknown 1 301 +
scaffold10|size1286326	repeatmasker	match_part	1260391	1261207	1132	+	.	ID=scaffold10|size1286326:hsp:779:1.3.0.11;Parent=scaffold10|size1286326:hit:779:1.3.0.11;Target=species:rnd-1_family-270|genus:Unknown 1 301 +
scaffold10|size1286326	repeatmasker	match	1261324	1261548	2514	+	.	ID=scaffold10|size1286326:hit:780:1.3.0.11;Name=species:rnd-1_family-1223|genus:Unknown;Target=species:rnd-1_family-1223|genus:Unknown 125 360 +
scaffold10|size1286326	repeatmasker	match_part	1261324	1261548	2514	+	.	ID=scaffold10|size1286326:hsp:780:1.3.0.11;Parent=scaffold10|size1286326:hit:780:1.3.0.11;Target=species:rnd-1_family-1223|genus:Unknown 125 360 +
scaffold10|size1286326	repeatmasker	match	1261879	1266161	3035	+	.	ID=scaffold10|size1286326:hit:781:1.3.0.11;Name=species:rnd-1_family-842|genus:Unknown;Target=species:rnd-1_family-842|genus:Unknown 1 777 +
scaffold10|size1286326	repeatmasker	match_part	1261879	1266161	3035	+	.	ID=scaffold10|size1286326:hsp:781:1.3.0.11;Parent=scaffold10|size1286326:hit:781:1.3.0.11;Target=species:rnd-1_family-842|genus:Unknown 1 777 +
scaffold10|size1286326	repeatmasker	match	1266395	1266500	255	+	.	ID=scaffold10|size1286326:hit:782:1.3.0.11;Name=species:rnd-1_family-1110|genus:Unknown;Target=species:rnd-1_family-1110|genus:Unknown 41 205 +
scaffold10|size1286326	repeatmasker	match_part	1266395	1266500	255	+	.	ID=scaffold10|size1286326:hsp:782:1.3.0.11;Parent=scaffold10|size1286326:hit:782:1.3.0.11;Target=species:rnd-1_family-1110|genus:Unknown 41 205 +
scaffold10|size1286326	repeatmasker	match	1266546	1268593	4246	+	.	ID=scaffold10|size1286326:hit:783:1.3.0.11;Name=species:genome_12_10264|genus:Unspecified;Target=species:genome_12_10264|genus:Unspecified 1 503 +
scaffold10|size1286326	repeatmasker	match_part	1266546	1268593	4246	+	.	ID=scaffold10|size1286326:hsp:783:1.3.0.11;Parent=scaffold10|size1286326:hit:783:1.3.0.11;Target=species:genome_12_10264|genus:Unspecified 1 503 +
scaffold10|size1286326	repeatmasker	match	1268649	1268796	920	+	.	ID=scaffold10|size1286326:hit:784:1.3.0.11;Name=species:genome_2_12470|genus:Unspecified;Target=species:genome_2_12470|genus:Unspecified 2 150 +
scaffold10|size1286326	repeatmasker	match_part	1268649	1268796	920	+	.	ID=scaffold10|size1286326:hsp:784:1.3.0.11;Parent=scaffold10|size1286326:hit:784:1.3.0.11;Target=species:genome_2_12470|genus:Unspecified 2 150 +
scaffold10|size1286326	repeatmasker	match	1281171	1281360	829	+	.	ID=scaffold10|size1286326:hit:785:1.3.0.11;Name=species:rnd-5_family-126|genus:Unknown;Target=species:rnd-5_family-126|genus:Unknown 1 164 +
scaffold10|size1286326	repeatmasker	match_part	1281171	1281360	829	+	.	ID=scaffold10|size1286326:hsp:785:1.3.0.11;Parent=scaffold10|size1286326:hit:785:1.3.0.11;Target=species:rnd-5_family-126|genus:Unknown 1 164 +
scaffold10|size1286326	repeatmasker	match	1282182	1282687	336	+	.	ID=scaffold10|size1286326:hit:786:1.3.0.11;Name=species:genome_5_11572|genus:Unspecified;Target=species:genome_5_11572|genus:Unspecified 20 429 +
scaffold10|size1286326	repeatmasker	match_part	1282182	1282687	336	+	.	ID=scaffold10|size1286326:hsp:786:1.3.0.11;Parent=scaffold10|size1286326:hit:786:1.3.0.11;Target=species:genome_5_11572|genus:Unspecified 20 429 +
scaffold10|size1286326	repeatmasker	match	1282825	1283141	763	+	.	ID=scaffold10|size1286326:hit:787:1.3.0.11;Name=species:rnd-1_family-355|genus:Unknown;Target=species:rnd-1_family-355|genus:Unknown 1 215 +
scaffold10|size1286326	repeatmasker	match_part	1282825	1283141	763	+	.	ID=scaffold10|size1286326:hsp:787:1.3.0.11;Parent=scaffold10|size1286326:hit:787:1.3.0.11;Target=species:rnd-1_family-355|genus:Unknown 1 215 +
scaffold10|size1286326	repeatmasker	match	1284434	1284706	1271	+	.	ID=scaffold10|size1286326:hit:788:1.3.0.11;Name=species:genome_1_9442|genus:Unspecified;Target=species:genome_1_9442|genus:Unspecified 5 505 +
scaffold10|size1286326	repeatmasker	match_part	1284434	1284706	1271	+	.	ID=scaffold10|size1286326:hsp:788:1.3.0.11;Parent=scaffold10|size1286326:hit:788:1.3.0.11;Target=species:genome_1_9442|genus:Unspecified 5 505 +
scaffold10|size1286326	repeatmasker	match	1284907	1284995	275	+	.	ID=scaffold10|size1286326:hit:789:1.3.0.11;Name=species:rnd-1_family-752|genus:Unknown;Target=species:rnd-1_family-752|genus:Unknown 1 91 +
scaffold10|size1286326	repeatmasker	match_part	1284907	1284995	275	+	.	ID=scaffold10|size1286326:hsp:789:1.3.0.11;Parent=scaffold10|size1286326:hit:789:1.3.0.11;Target=species:rnd-1_family-752|genus:Unknown 1 91 +
scaffold10|size1286326	repeatmasker	match	1285066	1285371	358	+	.	ID=scaffold10|size1286326:hit:790:1.3.0.11;Name=species:genome_7_7989|genus:Unspecified;Target=species:genome_7_7989|genus:Unspecified 1 280 +
scaffold10|size1286326	repeatmasker	match_part	1285066	1285371	358	+	.	ID=scaffold10|size1286326:hsp:790:1.3.0.11;Parent=scaffold10|size1286326:hit:790:1.3.0.11;Target=species:genome_7_7989|genus:Unspecified 1 280 +
scaffold10|size1286326	repeatmasker	match	1285511	1285875	1432	+	.	ID=scaffold10|size1286326:hit:791:1.3.0.11;Name=species:genome_7_9296|genus:Unspecified;Target=species:genome_7_9296|genus:Unspecified 2 351 +
scaffold10|size1286326	repeatmasker	match_part	1285511	1285875	1432	+	.	ID=scaffold10|size1286326:hsp:791:1.3.0.11;Parent=scaffold10|size1286326:hit:791:1.3.0.11;Target=species:genome_7_9296|genus:Unspecified 2 351 +
scaffold10|size1286326	repeatmasker	match	1285983	1286187	291	+	.	ID=scaffold10|size1286326:hit:792:1.3.0.11;Name=species:rnd-5_family-392|genus:Unknown;Target=species:rnd-5_family-392|genus:Unknown 287 364 +
scaffold10|size1286326	repeatmasker	match_part	1285983	1286187	291	+	.	ID=scaffold10|size1286326:hsp:792:1.3.0.11;Parent=scaffold10|size1286326:hit:792:1.3.0.11;Target=species:rnd-5_family-392|genus:Unknown 287 364 +
###
scaffold10|size1286326	blastx	protein_match	18608	19666	878	-	.	ID=scaffold10|size1286326:hit:793:3.12.0.0;Name=jgi|Fracy1|246074|fgenesh2_pg.17_%2523_19;score=878
scaffold10|size1286326	blastx	match_part	18608	19666	878	-	.	ID=scaffold10|size1286326:hsp:793:3.12.0.0;Parent=scaffold10|size1286326:hit:793:3.12.0.0;Target=jgi|Fracy1|246074|fgenesh2_pg.17_%252523_19 10 323 +;Gap=M1059
scaffold10|size1286326	blastx	protein_match	18674	19117	342	-	.	ID=scaffold10|size1286326:hit:794:3.12.0.0;Name=jgi|Fracy1|163706|gw1.13.465.1;score=342
scaffold10|size1286326	blastx	match_part	18674	19117	342	-	.	ID=scaffold10|size1286326:hsp:794:3.12.0.0;Parent=scaffold10|size1286326:hit:794:3.12.0.0;Target=jgi|Fracy1|163706|gw1.13.465.1 1 147 +;Gap=M444
scaffold10|size1286326	blastx	protein_match	18614	18832	235	-	.	ID=scaffold10|size1286326:hit:795:3.12.0.0;Name=jgi|Thaoce1|83293|rna16628;score=235
scaffold10|size1286326	blastx	match_part	18614	18832	235	-	.	ID=scaffold10|size1286326:hsp:795:3.12.0.0;Parent=scaffold10|size1286326:hit:795:3.12.0.0;Target=jgi|Thaoce1|83293|rna16628 1 73 +;Gap=M219
scaffold10|size1286326	blastx	protein_match	18674	19117	342	-	.	ID=scaffold10|size1286326:hit:796:3.12.0.0;Name=jgi|Fracy1|163706|gw1.13.465.1;score=342
scaffold10|size1286326	blastx	match_part	18674	19117	342	-	.	ID=scaffold10|size1286326:hsp:796:3.12.0.0;Parent=scaffold10|size1286326:hit:796:3.12.0.0;Target=jgi|Fracy1|163706|gw1.13.465.1 1 147 +;Gap=M444
scaffold10|size1286326	blastx	protein_match	18611	19636	663	-	.	ID=scaffold10|size1286326:hit:797:3.12.0.0;Name=jgi|Fracy1|227479|fgenesh2_pm.12_%2523_12;score=663
scaffold10|size1286326	blastx	match_part	18611	19636	663	-	.	ID=scaffold10|size1286326:hsp:797:3.12.0.0;Parent=scaffold10|size1286326:hit:797:3.12.0.0;Target=jgi|Fracy1|227479|fgenesh2_pm.12_%252523_12 1 305 +;Gap=M1026
scaffold10|size1286326	blastx	protein_match	18593	19672	903	-	.	ID=scaffold10|size1286326:hit:798:3.12.0.0;Name=jgi|Phatr2|45335|estExt_fgenesh1_pg.C_chr_60386;score=903
scaffold10|size1286326	blastx	match_part	18593	19672	903	-	.	ID=scaffold10|size1286326:hsp:798:3.12.0.0;Parent=scaffold10|size1286326:hit:798:3.12.0.0;Target=jgi|Phatr2|45335|estExt_fgenesh1_pg.C_chr_60386 59 377 +;Gap=M1080
scaffold10|size1286326	blastx	protein_match	18578	19822	1095	-	.	ID=scaffold10|size1286326:hit:799:3.12.0.0;Name=jgi|Thaps3|1909|fgenesh1_pg.C_chr_1001043;score=1095
scaffold10|size1286326	blastx	match_part	18578	19822	1095	-	.	ID=scaffold10|size1286326:hsp:799:3.12.0.0;Parent=scaffold10|size1286326:hit:799:3.12.0.0;Target=jgi|Thaps3|1909|fgenesh1_pg.C_chr_1001043 2 386 +;Gap=M1245
scaffold10|size1286326	blastx	protein_match	18608	19666	878	-	.	ID=scaffold10|size1286326:hit:800:3.12.0.0;Name=jgi|Fracy1|246074|fgenesh2_pg.17_%2523_19;score=878
scaffold10|size1286326	blastx	match_part	18608	19666	878	-	.	ID=scaffold10|size1286326:hsp:800:3.12.0.0;Parent=scaffold10|size1286326:hit:800:3.12.0.0;Target=jgi|Fracy1|246074|fgenesh2_pg.17_%252523_19 10 323 +;Gap=M1059
scaffold10|size1286326	blastx	protein_match	18608	19666	878	-	.	ID=scaffold10|size1286326:hit:801:3.12.0.0;Name=jgi|Fracy1|246074|fgenesh2_pg.17_%2523_19;score=878
scaffold10|size1286326	blastx	match_part	18608	19666	878	-	.	ID=scaffold10|size1286326:hsp:801:3.12.0.0;Parent=scaffold10|size1286326:hit:801:3.12.0.0;Target=jgi|Fracy1|246074|fgenesh2_pg.17_%252523_19 10 323 +;Gap=M1059
scaffold10|size1286326	blastx	protein_match	18608	19666	873	-	.	ID=scaffold10|size1286326:hit:802:3.12.0.0;Name=jgi|Fracy1|228315|fgenesh2_pm.19_%2523_41;score=873
scaffold10|size1286326	blastx	match_part	18608	19666	873	-	.	ID=scaffold10|size1286326:hsp:802:3.12.0.0;Parent=scaffold10|size1286326:hit:802:3.12.0.0;Target=jgi|Fracy1|228315|fgenesh2_pm.19_%252523_41 10 323 +;Gap=M1059
scaffold10|size1286326	blastx	protein_match	19001	19711	627	-	.	ID=scaffold10|size1286326:hit:803:3.12.0.0;Name=jgi|Thaoce1|77770|rna17259;score=627
scaffold10|size1286326	blastx	match_part	19001	19711	627	-	.	ID=scaffold10|size1286326:hsp:803:3.12.0.0;Parent=scaffold10|size1286326:hit:803:3.12.0.0;Target=jgi|Thaoce1|77770|rna17259 54 251 +;Gap=M711
scaffold10|size1286326	blastx	protein_match	18614	19711	1136	-	.	ID=scaffold10|size1286326:hit:804:3.12.0.0;Name=jgi|Thaoce1|103523|rna19635;score=1136
scaffold10|size1286326	blastx	match_part	18614	19711	1136	-	.	ID=scaffold10|size1286326:hsp:804:3.12.0.0;Parent=scaffold10|size1286326:hit:804:3.12.0.0;Target=jgi|Thaoce1|103523|rna19635 54 380 +;Gap=M1098
scaffold10|size1286326	blastx	protein_match	18611	19636	663	-	.	ID=scaffold10|size1286326:hit:805:3.12.0.0;Name=jgi|Fracy1|227479|fgenesh2_pm.12_%2523_12;score=663
scaffold10|size1286326	blastx	match_part	18611	19636	663	-	.	ID=scaffold10|size1286326:hsp:805:3.12.0.0;Parent=scaffold10|size1286326:hit:805:3.12.0.0;Target=jgi|Fracy1|227479|fgenesh2_pm.12_%252523_12 1 305 +;Gap=M1026
scaffold10|size1286326	blastx	protein_match	18608	19666	873	-	.	ID=scaffold10|size1286326:hit:806:3.12.0.0;Name=jgi|Fracy1|228315|fgenesh2_pm.19_%2523_41;score=873
scaffold10|size1286326	blastx	match_part	18608	19666	873	-	.	ID=scaffold10|size1286326:hsp:806:3.12.0.0;Parent=scaffold10|size1286326:hit:806:3.12.0.0;Target=jgi|Fracy1|228315|fgenesh2_pm.19_%252523_41 10 323 +;Gap=M1059
scaffold10|size1286326	blastx	protein_match	18611	19636	663	-	.	ID=scaffold10|size1286326:hit:807:3.12.0.0;Name=jgi|Fracy1|227479|fgenesh2_pm.12_%2523_12;score=663
scaffold10|size1286326	blastx	match_part	18611	19636	663	-	.	ID=scaffold10|size1286326:hsp:807:3.12.0.0;Parent=scaffold10|size1286326:hit:807:3.12.0.0;Target=jgi|Fracy1|227479|fgenesh2_pm.12_%252523_12 1 305 +;Gap=M1026
scaffold10|size1286326	blastx	protein_match	52639	54453	877	+	.	ID=scaffold10|size1286326:hit:808:3.12.0.0;Name=jgi|Fracy1|197347|e_gw1.32.120.1;score=877
scaffold10|size1286326	blastx	match_part	52639	53970	877	+	.	ID=scaffold10|size1286326:hsp:808:3.12.0.0;Parent=scaffold10|size1286326:hit:808:3.12.0.0;Target=jgi|Fracy1|197347|e_gw1.32.120.1 12 482 +;Gap=M1332
scaffold10|size1286326	blastx	match_part	52681	54111	925	+	.	ID=scaffold10|size1286326:hsp:809:3.12.0.0;Parent=scaffold10|size1286326:hit:808:3.12.0.0;Target=jgi|Fracy1|197347|e_gw1.32.120.1 1 479 +;Gap=M1431
scaffold10|size1286326	blastx	match_part	52756	54195	985	+	.	ID=scaffold10|size1286326:hsp:810:3.12.0.0;Parent=scaffold10|size1286326:hit:808:3.12.0.0;Target=jgi|Fracy1|197347|e_gw1.32.120.1 1 482 +;Gap=M1440
scaffold10|size1286326	blastx	match_part	52831	54270	1008	+	.	ID=scaffold10|size1286326:hsp:811:3.12.0.0;Parent=scaffold10|size1286326:hit:808:3.12.0.0;Target=jgi|Fracy1|197347|e_gw1.32.120.1 1 482 +;Gap=M1440
scaffold10|size1286326	blastx	match_part	52981	54411	977	+	.	ID=scaffold10|size1286326:hsp:812:3.12.0.0;Parent=scaffold10|size1286326:hit:808:3.12.0.0;Target=jgi|Fracy1|197347|e_gw1.32.120.1 1 479 +;Gap=M1431
scaffold10|size1286326	blastx	match_part	53056	54453	941	+	.	ID=scaffold10|size1286326:hsp:813:3.12.0.0;Parent=scaffold10|size1286326:hit:808:3.12.0.0;Target=jgi|Fracy1|197347|e_gw1.32.120.1 1 468 +;Gap=M1398
scaffold10|size1286326	blastx	protein_match	52639	54444	903	+	.	ID=scaffold10|size1286326:hit:809:3.12.0.0;Name=jgi|Fracy1|188166|e_gw1.8.534.1;score=903
scaffold10|size1286326	blastx	match_part	52639	53904	903	+	.	ID=scaffold10|size1286326:hsp:814:3.12.0.0;Parent=scaffold10|size1286326:hit:809:3.12.0.0;Target=jgi|Fracy1|188166|e_gw1.8.534.1 15 442 +;Gap=M1266
scaffold10|size1286326	blastx	match_part	52672	53979	938	+	.	ID=scaffold10|size1286326:hsp:815:3.12.0.0;Parent=scaffold10|size1286326:hit:809:3.12.0.0;Target=jgi|Fracy1|188166|e_gw1.8.534.1 1 442 +;Gap=M1308
scaffold10|size1286326	blastx	match_part	53122	54429	909	+	.	ID=scaffold10|size1286326:hsp:816:3.12.0.0;Parent=scaffold10|size1286326:hit:809:3.12.0.0;Target=jgi|Fracy1|188166|e_gw1.8.534.1 1 442 +;Gap=M1308
scaffold10|size1286326	blastx	match_part	53272	54444	833	+	.	ID=scaffold10|size1286326:hsp:817:3.12.0.0;Parent=scaffold10|size1286326:hit:809:3.12.0.0;Target=jgi|Fracy1|188166|e_gw1.8.534.1 1 396 +;Gap=M1173
scaffold10|size1286326	blastx	protein_match	52639	54450	828	+	.	ID=scaffold10|size1286326:hit:810:3.12.0.0;Name=jgi|Fracy1|156854|gw1.64.47.1;score=828
scaffold10|size1286326	blastx	match_part	52639	54000	828	+	.	ID=scaffold10|size1286326:hsp:818:3.12.0.0;Parent=scaffold10|size1286326:hit:810:3.12.0.0;Target=jgi|Fracy1|156854|gw1.64.47.1 1 473 +;Gap=M1362
scaffold10|size1286326	blastx	match_part	52714	54075	811	+	.	ID=scaffold10|size1286326:hsp:819:3.12.0.0;Parent=scaffold10|size1286326:hit:810:3.12.0.0;Target=jgi|Fracy1|156854|gw1.64.47.1 1 473 +;Gap=M1362
scaffold10|size1286326	blastx	match_part	52789	54225	870	+	.	ID=scaffold10|size1286326:hsp:820:3.12.0.0;Parent=scaffold10|size1286326:hit:810:3.12.0.0;Target=jgi|Fracy1|156854|gw1.64.47.1 1 473 +;Gap=M1437
scaffold10|size1286326	blastx	match_part	53089	54450	809	+	.	ID=scaffold10|size1286326:hsp:821:3.12.0.0;Parent=scaffold10|size1286326:hit:810:3.12.0.0;Target=jgi|Fracy1|156854|gw1.64.47.1 1 473 +;Gap=M1362
scaffold10|size1286326	blastx	protein_match	52606	54450	728	+	.	ID=scaffold10|size1286326:hit:811:3.12.0.0;Name=jgi|Fracy1|157672|gw1.3.892.1;score=728
scaffold10|size1286326	blastx	match_part	52606	53715	728	+	.	ID=scaffold10|size1286326:hsp:822:3.12.0.0;Parent=scaffold10|size1286326:hit:811:3.12.0.0;Target=jgi|Fracy1|157672|gw1.3.892.1 9 386 +;Gap=M1110
scaffold10|size1286326	blastx	match_part	52702	53865	812	+	.	ID=scaffold10|size1286326:hsp:823:3.12.0.0;Parent=scaffold10|size1286326:hit:811:3.12.0.0;Target=jgi|Fracy1|157672|gw1.3.892.1 1 386 +;Gap=M1164
scaffold10|size1286326	blastx	match_part	52927	54090	816	+	.	ID=scaffold10|size1286326:hsp:824:3.12.0.0;Parent=scaffold10|size1286326:hit:811:3.12.0.0;Target=jgi|Fracy1|157672|gw1.3.892.1 1 386 +;Gap=M1164
scaffold10|size1286326	blastx	match_part	53227	54390	740	+	.	ID=scaffold10|size1286326:hsp:825:3.12.0.0;Parent=scaffold10|size1286326:hit:811:3.12.0.0;Target=jgi|Fracy1|157672|gw1.3.892.1 1 386 +;Gap=M1164
scaffold10|size1286326	blastx	match_part	53302	54450	768	+	.	ID=scaffold10|size1286326:hsp:826:3.12.0.0;Parent=scaffold10|size1286326:hit:811:3.12.0.0;Target=jgi|Fracy1|157672|gw1.3.892.1 1 381 +;Gap=M1149
scaffold10|size1286326	blastx	protein_match	52606	54450	728	+	.	ID=scaffold10|size1286326:hit:812:3.12.0.0;Name=jgi|Fracy1|157672|gw1.3.892.1;score=728
scaffold10|size1286326	blastx	match_part	52606	53715	728	+	.	ID=scaffold10|size1286326:hsp:827:3.12.0.0;Parent=scaffold10|size1286326:hit:812:3.12.0.0;Target=jgi|Fracy1|157672|gw1.3.892.1 9 386 +;Gap=M1110
scaffold10|size1286326	blastx	match_part	52702	53865	812	+	.	ID=scaffold10|size1286326:hsp:828:3.12.0.0;Parent=scaffold10|size1286326:hit:812:3.12.0.0;Target=jgi|Fracy1|157672|gw1.3.892.1 1 386 +;Gap=M1164
scaffold10|size1286326	blastx	match_part	52927	54090	816	+	.	ID=scaffold10|size1286326:hsp:829:3.12.0.0;Parent=scaffold10|size1286326:hit:812:3.12.0.0;Target=jgi|Fracy1|157672|gw1.3.892.1 1 386 +;Gap=M1164
scaffold10|size1286326	blastx	match_part	53227	54390	740	+	.	ID=scaffold10|size1286326:hsp:830:3.12.0.0;Parent=scaffold10|size1286326:hit:812:3.12.0.0;Target=jgi|Fracy1|157672|gw1.3.892.1 1 386 +;Gap=M1164
scaffold10|size1286326	blastx	match_part	53302	54450	768	+	.	ID=scaffold10|size1286326:hsp:831:3.12.0.0;Parent=scaffold10|size1286326:hit:812:3.12.0.0;Target=jgi|Fracy1|157672|gw1.3.892.1 1 381 +;Gap=M1149
scaffold10|size1286326	blastx	protein_match	52639	54450	634	+	.	ID=scaffold10|size1286326:hit:813:3.12.0.0;Name=jgi|Fracy1|196797|e_gw1.29.160.1;score=634
scaffold10|size1286326	blastx	match_part	52639	53550	634	+	.	ID=scaffold10|size1286326:hsp:832:3.12.0.0;Parent=scaffold10|size1286326:hit:813:3.12.0.0;Target=jgi|Fracy1|196797|e_gw1.29.160.1 15 318 +;Gap=M912
scaffold10|size1286326	blastx	match_part	52684	53619	614	+	.	ID=scaffold10|size1286326:hsp:833:3.12.0.0;Parent=scaffold10|size1286326:hit:813:3.12.0.0;Target=jgi|Fracy1|196797|e_gw1.29.160.1 5 316 +;Gap=M936
scaffold10|size1286326	blastx	match_part	52759	53700	641	+	.	ID=scaffold10|size1286326:hsp:834:3.12.0.0;Parent=scaffold10|size1286326:hit:813:3.12.0.0;Target=jgi|Fracy1|196797|e_gw1.29.160.1 5 318 +;Gap=M942
scaffold10|size1286326	blastx	match_part	52822	53775	606	+	.	ID=scaffold10|size1286326:hsp:835:3.12.0.0;Parent=scaffold10|size1286326:hit:813:3.12.0.0;Target=jgi|Fracy1|196797|e_gw1.29.160.1 1 318 +;Gap=M954
scaffold10|size1286326	blastx	match_part	52906	53850	625	+	.	ID=scaffold10|size1286326:hsp:836:3.12.0.0;Parent=scaffold10|size1286326:hit:813:3.12.0.0;Target=jgi|Fracy1|196797|e_gw1.29.160.1 1 318 +;Gap=M945
scaffold10|size1286326	blastx	match_part	52972	53925	634	+	.	ID=scaffold10|size1286326:hsp:837:3.12.0.0;Parent=scaffold10|size1286326:hit:813:3.12.0.0;Target=jgi|Fracy1|196797|e_gw1.29.160.1 1 318 +;Gap=M954
scaffold10|size1286326	blastx	match_part	53059	54000	603	+	.	ID=scaffold10|size1286326:hsp:838:3.12.0.0;Parent=scaffold10|size1286326:hit:813:3.12.0.0;Target=jgi|Fracy1|196797|e_gw1.29.160.1 5 318 +;Gap=M942
scaffold10|size1286326	blastx	match_part	53122	54075	597	+	.	ID=scaffold10|size1286326:hsp:839:3.12.0.0;Parent=scaffold10|size1286326:hit:813:3.12.0.0;Target=jgi|Fracy1|196797|e_gw1.29.160.1 1 318 +;Gap=M954
scaffold10|size1286326	blastx	match_part	53197	54150	653	+	.	ID=scaffold10|size1286326:hsp:840:3.12.0.0;Parent=scaffold10|size1286326:hit:813:3.12.0.0;Target=jgi|Fracy1|196797|e_gw1.29.160.1 1 318 +;Gap=M954
scaffold10|size1286326	blastx	match_part	53284	54225	610	+	.	ID=scaffold10|size1286326:hsp:841:3.12.0.0;Parent=scaffold10|size1286326:hit:813:3.12.0.0;Target=jgi|Fracy1|196797|e_gw1.29.160.1 5 318 +;Gap=M942
scaffold10|size1286326	blastx	match_part	53347	54300	608	+	.	ID=scaffold10|size1286326:hsp:842:3.12.0.0;Parent=scaffold10|size1286326:hit:813:3.12.0.0;Target=jgi|Fracy1|196797|e_gw1.29.160.1 1 318 +;Gap=M954
scaffold10|size1286326	blastx	match_part	53422	54375	631	+	.	ID=scaffold10|size1286326:hsp:843:3.12.0.0;Parent=scaffold10|size1286326:hit:813:3.12.0.0;Target=jgi|Fracy1|196797|e_gw1.29.160.1 1 318 +;Gap=M954
scaffold10|size1286326	blastx	match_part	53647	54450	566	+	.	ID=scaffold10|size1286326:hsp:844:3.12.0.0;Parent=scaffold10|size1286326:hit:813:3.12.0.0;Target=jgi|Fracy1|196797|e_gw1.29.160.1 1 268 +;Gap=M804
scaffold10|size1286326	blastx	protein_match	52639	54450	634	+	.	ID=scaffold10|size1286326:hit:814:3.12.0.0;Name=jgi|Fracy1|196797|e_gw1.29.160.1;score=634
scaffold10|size1286326	blastx	match_part	52639	53550	634	+	.	ID=scaffold10|size1286326:hsp:845:3.12.0.0;Parent=scaffold10|size1286326:hit:814:3.12.0.0;Target=jgi|Fracy1|196797|e_gw1.29.160.1 15 318 +;Gap=M912
scaffold10|size1286326	blastx	match_part	52684	53619	614	+	.	ID=scaffold10|size1286326:hsp:846:3.12.0.0;Parent=scaffold10|size1286326:hit:814:3.12.0.0;Target=jgi|Fracy1|196797|e_gw1.29.160.1 5 316 +;Gap=M936
scaffold10|size1286326	blastx	match_part	52759	53700	641	+	.	ID=scaffold10|size1286326:hsp:847:3.12.0.0;Parent=scaffold10|size1286326:hit:814:3.12.0.0;Target=jgi|Fracy1|196797|e_gw1.29.160.1 5 318 +;Gap=M942
scaffold10|size1286326	blastx	match_part	52822	53775	606	+	.	ID=scaffold10|size1286326:hsp:848:3.12.0.0;Parent=scaffold10|size1286326:hit:814:3.12.0.0;Target=jgi|Fracy1|196797|e_gw1.29.160.1 1 318 +;Gap=M954
scaffold10|size1286326	blastx	match_part	52906	53850	625	+	.	ID=scaffold10|size1286326:hsp:849:3.12.0.0;Parent=scaffold10|size1286326:hit:814:3.12.0.0;Target=jgi|Fracy1|196797|e_gw1.29.160.1 1 318 +;Gap=M945
scaffold10|size1286326	blastx	match_part	52972	53925	634	+	.	ID=scaffold10|size1286326:hsp:850:3.12.0.0;Parent=scaffold10|size1286326:hit:814:3.12.0.0;Target=jgi|Fracy1|196797|e_gw1.29.160.1 1 318 +;Gap=M954
scaffold10|size1286326	blastx	match_part	53059	54000	603	+	.	ID=scaffold10|size1286326:hsp:851:3.12.0.0;Parent=scaffold10|size1286326:hit:814:3.12.0.0;Target=jgi|Fracy1|196797|e_gw1.29.160.1 5 318 +;Gap=M942
scaffold10|size1286326	blastx	match_part	53122	54075	597	+	.	ID=scaffold10|size1286326:hsp:852:3.12.0.0;Parent=scaffold10|size1286326:hit:814:3.12.0.0;Target=jgi|Fracy1|196797|e_gw1.29.160.1 1 318 +;Gap=M954
scaffold10|size1286326	blastx	match_part	53197	54150	653	+	.	ID=scaffold10|size1286326:hsp:853:3.12.0.0;Parent=scaffold10|size1286326:hit:814:3.12.0.0;Target=jgi|Fracy1|196797|e_gw1.29.160.1 1 318 +;Gap=M954
scaffold10|size1286326	blastx	match_part	53284	54225	610	+	.	ID=scaffold10|size1286326:hsp:854:3.12.0.0;Parent=scaffold10|size1286326:hit:814:3.12.0.0;Target=jgi|Fracy1|196797|e_gw1.29.160.1 5 318 +;Gap=M942
scaffold10|size1286326	blastx	match_part	53347	54300	608	+	.	ID=scaffold10|size1286326:hsp:855:3.12.0.0;Parent=scaffold10|size1286326:hit:814:3.12.0.0;Target=jgi|Fracy1|196797|e_gw1.29.160.1 1 318 +;Gap=M954
scaffold10|size1286326	blastx	match_part	53422	54375	631	+	.	ID=scaffold10|size1286326:hsp:856:3.12.0.0;Parent=scaffold10|size1286326:hit:814:3.12.0.0;Target=jgi|Fracy1|196797|e_gw1.29.160.1 1 318 +;Gap=M954
scaffold10|size1286326	blastx	match_part	53647	54450	566	+	.	ID=scaffold10|size1286326:hsp:857:3.12.0.0;Parent=scaffold10|size1286326:hit:814:3.12.0.0;Target=jgi|Fracy1|196797|e_gw1.29.160.1 1 268 +;Gap=M804
scaffold10|size1286326	blastx	protein_match	52633	54459	338	+	.	ID=scaffold10|size1286326:hit:815:3.12.0.0;Name=jgi|Fracy1|158782|gw1.1.1678.1;score=338
scaffold10|size1286326	blastx	match_part	52633	53100	338	+	.	ID=scaffold10|size1286326:hsp:858:3.12.0.0;Parent=scaffold10|size1286326:hit:815:3.12.0.0;Target=jgi|Fracy1|158782|gw1.1.1678.1 119 274 +;Gap=M468
scaffold10|size1286326	blastx	match_part	52639	53325	463	+	.	ID=scaffold10|size1286326:hsp:859:3.12.0.0;Parent=scaffold10|size1286326:hit:815:3.12.0.0;Target=jgi|Fracy1|158782|gw1.1.1678.1 46 274 +;Gap=M687
scaffold10|size1286326	blastx	match_part	52648	53475	601	+	.	ID=scaffold10|size1286326:hsp:860:3.12.0.0;Parent=scaffold10|size1286326:hit:815:3.12.0.0;Target=jgi|Fracy1|158782|gw1.1.1678.1 1 274 +;Gap=M828
scaffold10|size1286326	blastx	match_part	52723	53550	548	+	.	ID=scaffold10|size1286326:hsp:861:3.12.0.0;Parent=scaffold10|size1286326:hit:815:3.12.0.0;Target=jgi|Fracy1|158782|gw1.1.1678.1 1 274 +;Gap=M828
scaffold10|size1286326	blastx	match_part	52798	53700	552	+	.	ID=scaffold10|size1286326:hsp:862:3.12.0.0;Parent=scaffold10|size1286326:hit:815:3.12.0.0;Target=jgi|Fracy1|158782|gw1.1.1678.1 1 274 +;Gap=M903
scaffold10|size1286326	blastx	match_part	52948	53775	543	+	.	ID=scaffold10|size1286326:hsp:863:3.12.0.0;Parent=scaffold10|size1286326:hit:815:3.12.0.0;Target=jgi|Fracy1|158782|gw1.1.1678.1 1 274 +;Gap=M828
scaffold10|size1286326	blastx	match_part	53098	53925	535	+	.	ID=scaffold10|size1286326:hsp:864:3.12.0.0;Parent=scaffold10|size1286326:hit:815:3.12.0.0;Target=jgi|Fracy1|158782|gw1.1.1678.1 1 274 +;Gap=M828
scaffold10|size1286326	blastx	match_part	53173	54000	572	+	.	ID=scaffold10|size1286326:hsp:865:3.12.0.0;Parent=scaffold10|size1286326:hit:815:3.12.0.0;Target=jgi|Fracy1|158782|gw1.1.1678.1 1 274 +;Gap=M828
scaffold10|size1286326	blastx	match_part	53323	54150	549	+	.	ID=scaffold10|size1286326:hsp:866:3.12.0.0;Parent=scaffold10|size1286326:hit:815:3.12.0.0;Target=jgi|Fracy1|158782|gw1.1.1678.1 1 274 +;Gap=M828
scaffold10|size1286326	blastx	match_part	53473	54300	542	+	.	ID=scaffold10|size1286326:hsp:867:3.12.0.0;Parent=scaffold10|size1286326:hit:815:3.12.0.0;Target=jgi|Fracy1|158782|gw1.1.1678.1 1 274 +;Gap=M828
scaffold10|size1286326	blastx	match_part	53626	54459	590	+	.	ID=scaffold10|size1286326:hsp:868:3.12.0.0;Parent=scaffold10|size1286326:hit:815:3.12.0.0;Target=jgi|Fracy1|158782|gw1.1.1678.1 2 277 +;Gap=M834
scaffold10|size1286326	blastx	match_part	54223	54450	153	+	.	ID=scaffold10|size1286326:hsp:869:3.12.0.0;Parent=scaffold10|size1286326:hit:815:3.12.0.0;Target=jgi|Fracy1|158782|gw1.1.1678.1 1 74 +;Gap=M228
scaffold10|size1286326	blastx	protein_match	52612	54450	440	+	.	ID=scaffold10|size1286326:hit:816:3.12.0.0;Name=jgi|Fracy1|203347|e_gw1.88.30.1;score=440
scaffold10|size1286326	blastx	match_part	52612	53250	440	+	.	ID=scaffold10|size1286326:hsp:870:3.12.0.0;Parent=scaffold10|size1286326:hit:816:3.12.0.0;Target=jgi|Fracy1|203347|e_gw1.88.30.1 52 264 +;Gap=M639
scaffold10|size1286326	blastx	match_part	52636	53400	395	+	.	ID=scaffold10|size1286326:hsp:871:3.12.0.0;Parent=scaffold10|size1286326:hit:816:3.12.0.0;Target=jgi|Fracy1|203347|e_gw1.88.30.1 19 264 +;Gap=M765
scaffold10|size1286326	blastx	match_part	52864	53475	432	+	.	ID=scaffold10|size1286326:hsp:872:3.12.0.0;Parent=scaffold10|size1286326:hit:816:3.12.0.0;Target=jgi|Fracy1|203347|e_gw1.88.30.1 61 264 +;Gap=M612
scaffold10|size1286326	blastx	match_part	52939	53550	371	+	.	ID=scaffold10|size1286326:hsp:873:3.12.0.0;Parent=scaffold10|size1286326:hit:816:3.12.0.0;Target=jgi|Fracy1|203347|e_gw1.88.30.1 61 264 +;Gap=M612
scaffold10|size1286326	blastx	match_part	53014	53619	379	+	.	ID=scaffold10|size1286326:hsp:874:3.12.0.0;Parent=scaffold10|size1286326:hit:816:3.12.0.0;Target=jgi|Fracy1|203347|e_gw1.88.30.1 61 262 +;Gap=M606
scaffold10|size1286326	blastx	match_part	53089	53700	421	+	.	ID=scaffold10|size1286326:hsp:875:3.12.0.0;Parent=scaffold10|size1286326:hit:816:3.12.0.0;Target=jgi|Fracy1|203347|e_gw1.88.30.1 61 264 +;Gap=M612
scaffold10|size1286326	blastx	match_part	53239	53850	368	+	.	ID=scaffold10|size1286326:hsp:876:3.12.0.0;Parent=scaffold10|size1286326:hit:816:3.12.0.0;Target=jgi|Fracy1|203347|e_gw1.88.30.1 61 264 +;Gap=M612
scaffold10|size1286326	blastx	match_part	53314	53925	414	+	.	ID=scaffold10|size1286326:hsp:877:3.12.0.0;Parent=scaffold10|size1286326:hit:816:3.12.0.0;Target=jgi|Fracy1|203347|e_gw1.88.30.1 61 264 +;Gap=M612
scaffold10|size1286326	blastx	match_part	53464	54075	368	+	.	ID=scaffold10|size1286326:hsp:878:3.12.0.0;Parent=scaffold10|size1286326:hit:816:3.12.0.0;Target=jgi|Fracy1|203347|e_gw1.88.30.1 61 264 +;Gap=M612
scaffold10|size1286326	blastx	match_part	53539	54150	415	+	.	ID=scaffold10|size1286326:hsp:879:3.12.0.0;Parent=scaffold10|size1286326:hit:816:3.12.0.0;Target=jgi|Fracy1|203347|e_gw1.88.30.1 61 264 +;Gap=M612
scaffold10|size1286326	blastx	match_part	53614	54225	365	+	.	ID=scaffold10|size1286326:hsp:880:3.12.0.0;Parent=scaffold10|size1286326:hit:816:3.12.0.0;Target=jgi|Fracy1|203347|e_gw1.88.30.1 61 264 +;Gap=M612
scaffold10|size1286326	blastx	match_part	53689	54300	378	+	.	ID=scaffold10|size1286326:hsp:881:3.12.0.0;Parent=scaffold10|size1286326:hit:816:3.12.0.0;Target=jgi|Fracy1|203347|e_gw1.88.30.1 61 264 +;Gap=M612
scaffold10|size1286326	blastx	match_part	53710	54375	410	+	.	ID=scaffold10|size1286326:hsp:882:3.12.0.0;Parent=scaffold10|size1286326:hit:816:3.12.0.0;Target=jgi|Fracy1|203347|e_gw1.88.30.1 43 264 +;Gap=M666
scaffold10|size1286326	blastx	match_part	53839	54450	363	+	.	ID=scaffold10|size1286326:hsp:883:3.12.0.0;Parent=scaffold10|size1286326:hit:816:3.12.0.0;Target=jgi|Fracy1|203347|e_gw1.88.30.1 61 264 +;Gap=M612
scaffold10|size1286326	blastx	match_part	54160	54450	131	+	.	ID=scaffold10|size1286326:hsp:884:3.12.0.0;Parent=scaffold10|size1286326:hit:816:3.12.0.0;Target=jgi|Fracy1|203347|e_gw1.88.30.1 43 139 +;Gap=M291
scaffold10|size1286326	blastx	protein_match	52639	54456	381	+	.	ID=scaffold10|size1286326:hit:817:3.12.0.0;Name=jgi|Fracy1|160741|gw1.17.282.1;score=381
scaffold10|size1286326	blastx	match_part	52639	53175	381	+	.	ID=scaffold10|size1286326:hsp:885:3.12.0.0;Parent=scaffold10|size1286326:hit:817:3.12.0.0;Target=jgi|Fracy1|160741|gw1.17.282.1 6 189 +;Gap=M537
scaffold10|size1286326	blastx	match_part	52639	53136	366	+	.	ID=scaffold10|size1286326:hsp:886:3.12.0.0;Parent=scaffold10|size1286326:hit:817:3.12.0.0;Target=jgi|Fracy1|160741|gw1.17.282.1 36 203 +;Gap=M498
scaffold10|size1286326	blastx	match_part	52711	53250	347	+	.	ID=scaffold10|size1286326:hsp:887:3.12.0.0;Parent=scaffold10|size1286326:hit:817:3.12.0.0;Target=jgi|Fracy1|160741|gw1.17.282.1 5 189 +;Gap=M540
scaffold10|size1286326	blastx	match_part	52786	53361	394	+	.	ID=scaffold10|size1286326:hsp:888:3.12.0.0;Parent=scaffold10|size1286326:hit:817:3.12.0.0;Target=jgi|Fracy1|160741|gw1.17.282.1 5 203 +;Gap=M576
scaffold10|size1286326	blastx	match_part	52861	53436	377	+	.	ID=scaffold10|size1286326:hsp:889:3.12.0.0;Parent=scaffold10|size1286326:hit:817:3.12.0.0;Target=jgi|Fracy1|160741|gw1.17.282.1 5 203 +;Gap=M576
scaffold10|size1286326	blastx	match_part	53011	53586	375	+	.	ID=scaffold10|size1286326:hsp:890:3.12.0.0;Parent=scaffold10|size1286326:hit:817:3.12.0.0;Target=jgi|Fracy1|160741|gw1.17.282.1 5 203 +;Gap=M576
scaffold10|size1286326	blastx	match_part	53086	53619	335	+	.	ID=scaffold10|size1286326:hsp:891:3.12.0.0;Parent=scaffold10|size1286326:hit:817:3.12.0.0;Target=jgi|Fracy1|160741|gw1.17.282.1 5 187 +;Gap=M534
scaffold10|size1286326	blastx	match_part	53236	53811	377	+	.	ID=scaffold10|size1286326:hsp:892:3.12.0.0;Parent=scaffold10|size1286326:hit:817:3.12.0.0;Target=jgi|Fracy1|160741|gw1.17.282.1 5 203 +;Gap=M576
scaffold10|size1286326	blastx	match_part	53311	53886	339	+	.	ID=scaffold10|size1286326:hsp:893:3.12.0.0;Parent=scaffold10|size1286326:hit:817:3.12.0.0;Target=jgi|Fracy1|160741|gw1.17.282.1 5 203 +;Gap=M576
scaffold10|size1286326	blastx	match_part	53386	53925	321	+	.	ID=scaffold10|size1286326:hsp:894:3.12.0.0;Parent=scaffold10|size1286326:hit:817:3.12.0.0;Target=jgi|Fracy1|160741|gw1.17.282.1 5 189 +;Gap=M540
scaffold10|size1286326	blastx	match_part	53461	54036	364	+	.	ID=scaffold10|size1286326:hsp:895:3.12.0.0;Parent=scaffold10|size1286326:hit:817:3.12.0.0;Target=jgi|Fracy1|160741|gw1.17.282.1 5 203 +;Gap=M576
scaffold10|size1286326	blastx	match_part	53536	54075	334	+	.	ID=scaffold10|size1286326:hsp:896:3.12.0.0;Parent=scaffold10|size1286326:hit:817:3.12.0.0;Target=jgi|Fracy1|160741|gw1.17.282.1 5 189 +;Gap=M540
scaffold10|size1286326	blastx	match_part	53611	54150	339	+	.	ID=scaffold10|size1286326:hsp:897:3.12.0.0;Parent=scaffold10|size1286326:hit:817:3.12.0.0;Target=jgi|Fracy1|160741|gw1.17.282.1 5 189 +;Gap=M540
scaffold10|size1286326	blastx	match_part	53686	54225	400	+	.	ID=scaffold10|size1286326:hsp:898:3.12.0.0;Parent=scaffold10|size1286326:hit:817:3.12.0.0;Target=jgi|Fracy1|160741|gw1.17.282.1 5 189 +;Gap=M540
scaffold10|size1286326	blastx	match_part	53761	54300	358	+	.	ID=scaffold10|size1286326:hsp:899:3.12.0.0;Parent=scaffold10|size1286326:hit:817:3.12.0.0;Target=jgi|Fracy1|160741|gw1.17.282.1 5 189 +;Gap=M540
scaffold10|size1286326	blastx	match_part	53836	54375	331	+	.	ID=scaffold10|size1286326:hsp:900:3.12.0.0;Parent=scaffold10|size1286326:hit:817:3.12.0.0;Target=jgi|Fracy1|160741|gw1.17.282.1 5 189 +;Gap=M540
scaffold10|size1286326	blastx	match_part	53911	54456	351	+	.	ID=scaffold10|size1286326:hsp:901:3.12.0.0;Parent=scaffold10|size1286326:hit:817:3.12.0.0;Target=jgi|Fracy1|160741|gw1.17.282.1 5 191 +;Gap=M546
scaffold10|size1286326	blastx	protein_match	52639	54450	350	+	.	ID=scaffold10|size1286326:hit:818:3.12.0.0;Name=jgi|Fracy1|159876|gw1.16.255.1;score=350
scaffold10|size1286326	blastx	match_part	52639	53100	350	+	.	ID=scaffold10|size1286326:hsp:902:3.12.0.0;Parent=scaffold10|size1286326:hit:818:3.12.0.0;Target=jgi|Fracy1|159876|gw1.16.255.1 23 176 +;Gap=M462
scaffold10|size1286326	blastx	match_part	52648	53175	362	+	.	ID=scaffold10|size1286326:hsp:903:3.12.0.0;Parent=scaffold10|size1286326:hit:818:3.12.0.0;Target=jgi|Fracy1|159876|gw1.16.255.1 1 176 +;Gap=M528
scaffold10|size1286326	blastx	match_part	52723	53250	366	+	.	ID=scaffold10|size1286326:hsp:904:3.12.0.0;Parent=scaffold10|size1286326:hit:818:3.12.0.0;Target=jgi|Fracy1|159876|gw1.16.255.1 1 176 +;Gap=M528
scaffold10|size1286326	blastx	match_part	52798	53325	391	+	.	ID=scaffold10|size1286326:hsp:905:3.12.0.0;Parent=scaffold10|size1286326:hit:818:3.12.0.0;Target=jgi|Fracy1|159876|gw1.16.255.1 1 176 +;Gap=M528
scaffold10|size1286326	blastx	match_part	52873	53400	346	+	.	ID=scaffold10|size1286326:hsp:906:3.12.0.0;Parent=scaffold10|size1286326:hit:818:3.12.0.0;Target=jgi|Fracy1|159876|gw1.16.255.1 1 176 +;Gap=M528
scaffold10|size1286326	blastx	match_part	52948	53475	348	+	.	ID=scaffold10|size1286326:hsp:907:3.12.0.0;Parent=scaffold10|size1286326:hit:818:3.12.0.0;Target=jgi|Fracy1|159876|gw1.16.255.1 1 176 +;Gap=M528
scaffold10|size1286326	blastx	match_part	53023	53550	387	+	.	ID=scaffold10|size1286326:hsp:908:3.12.0.0;Parent=scaffold10|size1286326:hit:818:3.12.0.0;Target=jgi|Fracy1|159876|gw1.16.255.1 1 176 +;Gap=M528
scaffold10|size1286326	blastx	match_part	53098	53619	345	+	.	ID=scaffold10|size1286326:hsp:909:3.12.0.0;Parent=scaffold10|size1286326:hit:818:3.12.0.0;Target=jgi|Fracy1|159876|gw1.16.255.1 1 174 +;Gap=M522
scaffold10|size1286326	blastx	match_part	53173	53700	359	+	.	ID=scaffold10|size1286326:hsp:910:3.12.0.0;Parent=scaffold10|size1286326:hit:818:3.12.0.0;Target=jgi|Fracy1|159876|gw1.16.255.1 1 176 +;Gap=M528
scaffold10|size1286326	blastx	match_part	53248	53775	360	+	.	ID=scaffold10|size1286326:hsp:911:3.12.0.0;Parent=scaffold10|size1286326:hit:818:3.12.0.0;Target=jgi|Fracy1|159876|gw1.16.255.1 1 176 +;Gap=M528
scaffold10|size1286326	blastx	match_part	53323	53850	348	+	.	ID=scaffold10|size1286326:hsp:912:3.12.0.0;Parent=scaffold10|size1286326:hit:818:3.12.0.0;Target=jgi|Fracy1|159876|gw1.16.255.1 1 176 +;Gap=M528
scaffold10|size1286326	blastx	match_part	53398	54000	382	+	.	ID=scaffold10|size1286326:hsp:913:3.12.0.0;Parent=scaffold10|size1286326:hit:818:3.12.0.0;Target=jgi|Fracy1|159876|gw1.16.255.1 1 176 +;Gap=M603
scaffold10|size1286326	blastx	match_part	53548	54075	336	+	.	ID=scaffold10|size1286326:hsp:914:3.12.0.0;Parent=scaffold10|size1286326:hit:818:3.12.0.0;Target=jgi|Fracy1|159876|gw1.16.255.1 1 176 +;Gap=M528
scaffold10|size1286326	blastx	match_part	53626	54150	366	+	.	ID=scaffold10|size1286326:hsp:915:3.12.0.0;Parent=scaffold10|size1286326:hit:818:3.12.0.0;Target=jgi|Fracy1|159876|gw1.16.255.1 2 176 +;Gap=M525
scaffold10|size1286326	blastx	match_part	53698	54225	377	+	.	ID=scaffold10|size1286326:hsp:916:3.12.0.0;Parent=scaffold10|size1286326:hit:818:3.12.0.0;Target=jgi|Fracy1|159876|gw1.16.255.1 1 176 +;Gap=M528
scaffold10|size1286326	blastx	match_part	53773	54300	362	+	.	ID=scaffold10|size1286326:hsp:917:3.12.0.0;Parent=scaffold10|size1286326:hit:818:3.12.0.0;Target=jgi|Fracy1|159876|gw1.16.255.1 1 176 +;Gap=M528
scaffold10|size1286326	blastx	match_part	53848	54375	356	+	.	ID=scaffold10|size1286326:hsp:918:3.12.0.0;Parent=scaffold10|size1286326:hit:818:3.12.0.0;Target=jgi|Fracy1|159876|gw1.16.255.1 1 176 +;Gap=M528
scaffold10|size1286326	blastx	match_part	53923	54450	365	+	.	ID=scaffold10|size1286326:hsp:919:3.12.0.0;Parent=scaffold10|size1286326:hit:818:3.12.0.0;Target=jgi|Fracy1|159876|gw1.16.255.1 1 176 +;Gap=M528
scaffold10|size1286326	blastx	protein_match	52639	54450	340	+	.	ID=scaffold10|size1286326:hit:819:3.12.0.0;Name=jgi|Fracy1|191383|e_gw1.13.415.1;score=340
scaffold10|size1286326	blastx	match_part	52639	53175	340	+	.	ID=scaffold10|size1286326:hsp:920:3.12.0.0;Parent=scaffold10|size1286326:hit:819:3.12.0.0;Target=jgi|Fracy1|191383|e_gw1.13.415.1 38 221 +;Gap=M537
scaffold10|size1286326	blastx	match_part	52711	53325	381	+	.	ID=scaffold10|size1286326:hsp:921:3.12.0.0;Parent=scaffold10|size1286326:hit:819:3.12.0.0;Target=jgi|Fracy1|191383|e_gw1.13.415.1 12 221 +;Gap=M615
scaffold10|size1286326	blastx	match_part	52843	53475	378	+	.	ID=scaffold10|size1286326:hsp:922:3.12.0.0;Parent=scaffold10|size1286326:hit:819:3.12.0.0;Target=jgi|Fracy1|191383|e_gw1.13.415.1 6 221 +;Gap=M633
scaffold10|size1286326	blastx	match_part	53065	53700	361	+	.	ID=scaffold10|size1286326:hsp:923:3.12.0.0;Parent=scaffold10|size1286326:hit:819:3.12.0.0;Target=jgi|Fracy1|191383|e_gw1.13.415.1 5 221 +;Gap=M636
scaffold10|size1286326	blastx	match_part	53293	53925	358	+	.	ID=scaffold10|size1286326:hsp:924:3.12.0.0;Parent=scaffold10|size1286326:hit:819:3.12.0.0;Target=jgi|Fracy1|191383|e_gw1.13.415.1 6 221 +;Gap=M633
scaffold10|size1286326	blastx	match_part	53743	54375	362	+	.	ID=scaffold10|size1286326:hsp:925:3.12.0.0;Parent=scaffold10|size1286326:hit:819:3.12.0.0;Target=jgi|Fracy1|191383|e_gw1.13.415.1 6 221 +;Gap=M633
scaffold10|size1286326	blastx	match_part	53836	54450	344	+	.	ID=scaffold10|size1286326:hsp:926:3.12.0.0;Parent=scaffold10|size1286326:hit:819:3.12.0.0;Target=jgi|Fracy1|191383|e_gw1.13.415.1 12 221 +;Gap=M615
scaffold10|size1286326	blastx	match_part	53968	54411	262	+	.	ID=scaffold10|size1286326:hsp:927:3.12.0.0;Parent=scaffold10|size1286326:hit:819:3.12.0.0;Target=jgi|Fracy1|191383|e_gw1.13.415.1 6 156 +;Gap=M444
scaffold10|size1286326	blastx	match_part	54193	54450	122	+	.	ID=scaffold10|size1286326:hsp:928:3.12.0.0;Parent=scaffold10|size1286326:hit:819:3.12.0.0;Target=jgi|Fracy1|191383|e_gw1.13.415.1 6 96 +;Gap=M258
scaffold10|size1286326	blastx	protein_match	52639	54450	340	+	.	ID=scaffold10|size1286326:hit:820:3.12.0.0;Name=jgi|Fracy1|191383|e_gw1.13.415.1;score=340
scaffold10|size1286326	blastx	match_part	52639	53175	340	+	.	ID=scaffold10|size1286326:hsp:929:3.12.0.0;Parent=scaffold10|size1286326:hit:820:3.12.0.0;Target=jgi|Fracy1|191383|e_gw1.13.415.1 38 221 +;Gap=M537
scaffold10|size1286326	blastx	match_part	52711	53325	381	+	.	ID=scaffold10|size1286326:hsp:930:3.12.0.0;Parent=scaffold10|size1286326:hit:820:3.12.0.0;Target=jgi|Fracy1|191383|e_gw1.13.415.1 12 221 +;Gap=M615
scaffold10|size1286326	blastx	match_part	52843	53475	378	+	.	ID=scaffold10|size1286326:hsp:931:3.12.0.0;Parent=scaffold10|size1286326:hit:820:3.12.0.0;Target=jgi|Fracy1|191383|e_gw1.13.415.1 6 221 +;Gap=M633
scaffold10|size1286326	blastx	match_part	53065	53700	361	+	.	ID=scaffold10|size1286326:hsp:932:3.12.0.0;Parent=scaffold10|size1286326:hit:820:3.12.0.0;Target=jgi|Fracy1|191383|e_gw1.13.415.1 5 221 +;Gap=M636
scaffold10|size1286326	blastx	match_part	53293	53925	358	+	.	ID=scaffold10|size1286326:hsp:933:3.12.0.0;Parent=scaffold10|size1286326:hit:820:3.12.0.0;Target=jgi|Fracy1|191383|e_gw1.13.415.1 6 221 +;Gap=M633
scaffold10|size1286326	blastx	match_part	53743	54375	362	+	.	ID=scaffold10|size1286326:hsp:934:3.12.0.0;Parent=scaffold10|size1286326:hit:820:3.12.0.0;Target=jgi|Fracy1|191383|e_gw1.13.415.1 6 221 +;Gap=M633
scaffold10|size1286326	blastx	match_part	53836	54450	344	+	.	ID=scaffold10|size1286326:hsp:935:3.12.0.0;Parent=scaffold10|size1286326:hit:820:3.12.0.0;Target=jgi|Fracy1|191383|e_gw1.13.415.1 12 221 +;Gap=M615
scaffold10|size1286326	blastx	match_part	53968	54411	262	+	.	ID=scaffold10|size1286326:hsp:936:3.12.0.0;Parent=scaffold10|size1286326:hit:820:3.12.0.0;Target=jgi|Fracy1|191383|e_gw1.13.415.1 6 156 +;Gap=M444
scaffold10|size1286326	blastx	match_part	54193	54450	122	+	.	ID=scaffold10|size1286326:hsp:937:3.12.0.0;Parent=scaffold10|size1286326:hit:820:3.12.0.0;Target=jgi|Fracy1|191383|e_gw1.13.415.1 6 96 +;Gap=M258
scaffold10|size1286326	blastx	protein_match	52621	54456	205	+	.	ID=scaffold10|size1286326:hit:821:3.12.0.0;Name=jgi|Fracy1|200528|e_gw1.53.43.1;score=205
scaffold10|size1286326	blastx	match_part	52621	52953	205	+	.	ID=scaffold10|size1286326:hsp:938:3.12.0.0;Parent=scaffold10|size1286326:hit:821:3.12.0.0;Target=jgi|Fracy1|200528|e_gw1.53.43.1 145 265 +;Gap=M333
scaffold10|size1286326	blastx	match_part	52633	53028	188	+	.	ID=scaffold10|size1286326:hsp:939:3.12.0.0;Parent=scaffold10|size1286326:hit:821:3.12.0.0;Target=jgi|Fracy1|200528|e_gw1.53.43.1 100 265 +;Gap=M396
scaffold10|size1286326	blastx	match_part	52639	53403	351	+	.	ID=scaffold10|size1286326:hsp:940:3.12.0.0;Parent=scaffold10|size1286326:hit:821:3.12.0.0;Target=jgi|Fracy1|200528|e_gw1.53.43.1 5 265 +;Gap=M765
scaffold10|size1286326	blastx	match_part	52702	53478	380	+	.	ID=scaffold10|size1286326:hsp:941:3.12.0.0;Parent=scaffold10|size1286326:hit:821:3.12.0.0;Target=jgi|Fracy1|200528|e_gw1.53.43.1 1 265 +;Gap=M777
scaffold10|size1286326	blastx	match_part	53227	54078	380	+	.	ID=scaffold10|size1286326:hsp:942:3.12.0.0;Parent=scaffold10|size1286326:hit:821:3.12.0.0;Target=jgi|Fracy1|200528|e_gw1.53.43.1 1 265 +;Gap=M852
scaffold10|size1286326	blastx	match_part	53452	54303	343	+	.	ID=scaffold10|size1286326:hsp:943:3.12.0.0;Parent=scaffold10|size1286326:hit:821:3.12.0.0;Target=jgi|Fracy1|200528|e_gw1.53.43.1 1 265 +;Gap=M852
scaffold10|size1286326	blastx	match_part	53677	54456	367	+	.	ID=scaffold10|size1286326:hsp:944:3.12.0.0;Parent=scaffold10|size1286326:hit:821:3.12.0.0;Target=jgi|Fracy1|200528|e_gw1.53.43.1 1 266 +;Gap=M780
scaffold10|size1286326	blastx	protein_match	52639	54450	364	+	.	ID=scaffold10|size1286326:hit:822:3.12.0.0;Name=jgi|Fracy1|159865|gw1.19.305.1;score=364
scaffold10|size1286326	blastx	match_part	52639	53175	364	+	.	ID=scaffold10|size1286326:hsp:945:3.12.0.0;Parent=scaffold10|size1286326:hit:822:3.12.0.0;Target=jgi|Fracy1|159865|gw1.19.305.1 6 183 +;Gap=M537
scaffold10|size1286326	blastx	match_part	52711	53250	367	+	.	ID=scaffold10|size1286326:hsp:946:3.12.0.0;Parent=scaffold10|size1286326:hit:822:3.12.0.0;Target=jgi|Fracy1|159865|gw1.19.305.1 5 183 +;Gap=M540
scaffold10|size1286326	blastx	match_part	52786	53325	338	+	.	ID=scaffold10|size1286326:hsp:947:3.12.0.0;Parent=scaffold10|size1286326:hit:822:3.12.0.0;Target=jgi|Fracy1|159865|gw1.19.305.1 5 183 +;Gap=M540
scaffold10|size1286326	blastx	match_part	52861	53400	372	+	.	ID=scaffold10|size1286326:hsp:948:3.12.0.0;Parent=scaffold10|size1286326:hit:822:3.12.0.0;Target=jgi|Fracy1|159865|gw1.19.305.1 5 183 +;Gap=M540
scaffold10|size1286326	blastx	match_part	52936	53475	348	+	.	ID=scaffold10|size1286326:hsp:949:3.12.0.0;Parent=scaffold10|size1286326:hit:822:3.12.0.0;Target=jgi|Fracy1|159865|gw1.19.305.1 5 183 +;Gap=M540
scaffold10|size1286326	blastx	match_part	53011	53550	337	+	.	ID=scaffold10|size1286326:hsp:950:3.12.0.0;Parent=scaffold10|size1286326:hit:822:3.12.0.0;Target=jgi|Fracy1|159865|gw1.19.305.1 5 183 +;Gap=M540
scaffold10|size1286326	blastx	match_part	53086	53619	363	+	.	ID=scaffold10|size1286326:hsp:951:3.12.0.0;Parent=scaffold10|size1286326:hit:822:3.12.0.0;Target=jgi|Fracy1|159865|gw1.19.305.1 5 181 +;Gap=M534
scaffold10|size1286326	blastx	match_part	53161	53700	343	+	.	ID=scaffold10|size1286326:hsp:952:3.12.0.0;Parent=scaffold10|size1286326:hit:822:3.12.0.0;Target=jgi|Fracy1|159865|gw1.19.305.1 5 183 +;Gap=M540
scaffold10|size1286326	blastx	match_part	53236	53775	321	+	.	ID=scaffold10|size1286326:hsp:953:3.12.0.0;Parent=scaffold10|size1286326:hit:822:3.12.0.0;Target=jgi|Fracy1|159865|gw1.19.305.1 5 183 +;Gap=M540
scaffold10|size1286326	blastx	match_part	53311	53850	358	+	.	ID=scaffold10|size1286326:hsp:954:3.12.0.0;Parent=scaffold10|size1286326:hit:822:3.12.0.0;Target=jgi|Fracy1|159865|gw1.19.305.1 5 183 +;Gap=M540
scaffold10|size1286326	blastx	match_part	53380	53925	339	+	.	ID=scaffold10|size1286326:hsp:955:3.12.0.0;Parent=scaffold10|size1286326:hit:822:3.12.0.0;Target=jgi|Fracy1|159865|gw1.19.305.1 3 183 +;Gap=M546
scaffold10|size1286326	blastx	match_part	53461	54000	330	+	.	ID=scaffold10|size1286326:hsp:956:3.12.0.0;Parent=scaffold10|size1286326:hit:822:3.12.0.0;Target=jgi|Fracy1|159865|gw1.19.305.1 5 183 +;Gap=M540
scaffold10|size1286326	blastx	match_part	53536	54075	364	+	.	ID=scaffold10|size1286326:hsp:957:3.12.0.0;Parent=scaffold10|size1286326:hit:822:3.12.0.0;Target=jgi|Fracy1|159865|gw1.19.305.1 5 183 +;Gap=M540
scaffold10|size1286326	blastx	match_part	53611	54150	348	+	.	ID=scaffold10|size1286326:hsp:958:3.12.0.0;Parent=scaffold10|size1286326:hit:822:3.12.0.0;Target=jgi|Fracy1|159865|gw1.19.305.1 5 183 +;Gap=M540
scaffold10|size1286326	blastx	match_part	53686	54225	332	+	.	ID=scaffold10|size1286326:hsp:959:3.12.0.0;Parent=scaffold10|size1286326:hit:822:3.12.0.0;Target=jgi|Fracy1|159865|gw1.19.305.1 5 183 +;Gap=M540
scaffold10|size1286326	blastx	match_part	53761	54300	361	+	.	ID=scaffold10|size1286326:hsp:960:3.12.0.0;Parent=scaffold10|size1286326:hit:822:3.12.0.0;Target=jgi|Fracy1|159865|gw1.19.305.1 5 183 +;Gap=M540
scaffold10|size1286326	blastx	match_part	53836	54375	353	+	.	ID=scaffold10|size1286326:hsp:961:3.12.0.0;Parent=scaffold10|size1286326:hit:822:3.12.0.0;Target=jgi|Fracy1|159865|gw1.19.305.1 5 183 +;Gap=M540
scaffold10|size1286326	blastx	match_part	53911	54450	344	+	.	ID=scaffold10|size1286326:hsp:962:3.12.0.0;Parent=scaffold10|size1286326:hit:822:3.12.0.0;Target=jgi|Fracy1|159865|gw1.19.305.1 5 183 +;Gap=M540
scaffold10|size1286326	blastx	protein_match	52639	54450	287	+	.	ID=scaffold10|size1286326:hit:823:3.12.0.0;Name=jgi|Fracy1|161305|gw1.40.215.1;score=287
scaffold10|size1286326	blastx	match_part	52639	53025	287	+	.	ID=scaffold10|size1286326:hsp:963:3.12.0.0;Parent=scaffold10|size1286326:hit:823:3.12.0.0;Target=jgi|Fracy1|161305|gw1.40.215.1 23 151 +;Gap=M387
scaffold10|size1286326	blastx	match_part	52648	53100	298	+	.	ID=scaffold10|size1286326:hsp:964:3.12.0.0;Parent=scaffold10|size1286326:hit:823:3.12.0.0;Target=jgi|Fracy1|161305|gw1.40.215.1 1 151 +;Gap=M453
scaffold10|size1286326	blastx	match_part	52723	53175	331	+	.	ID=scaffold10|size1286326:hsp:965:3.12.0.0;Parent=scaffold10|size1286326:hit:823:3.12.0.0;Target=jgi|Fracy1|161305|gw1.40.215.1 1 151 +;Gap=M453
scaffold10|size1286326	blastx	match_part	52798	53250	315	+	.	ID=scaffold10|size1286326:hsp:966:3.12.0.0;Parent=scaffold10|size1286326:hit:823:3.12.0.0;Target=jgi|Fracy1|161305|gw1.40.215.1 1 151 +;Gap=M453
scaffold10|size1286326	blastx	match_part	52873	53325	309	+	.	ID=scaffold10|size1286326:hsp:967:3.12.0.0;Parent=scaffold10|size1286326:hit:823:3.12.0.0;Target=jgi|Fracy1|161305|gw1.40.215.1 1 151 +;Gap=M453
scaffold10|size1286326	blastx	match_part	52948	53400	331	+	.	ID=scaffold10|size1286326:hsp:968:3.12.0.0;Parent=scaffold10|size1286326:hit:823:3.12.0.0;Target=jgi|Fracy1|161305|gw1.40.215.1 1 151 +;Gap=M453
scaffold10|size1286326	blastx	match_part	53023	53475	312	+	.	ID=scaffold10|size1286326:hsp:969:3.12.0.0;Parent=scaffold10|size1286326:hit:823:3.12.0.0;Target=jgi|Fracy1|161305|gw1.40.215.1 1 151 +;Gap=M453
scaffold10|size1286326	blastx	match_part	53098	53550	301	+	.	ID=scaffold10|size1286326:hsp:970:3.12.0.0;Parent=scaffold10|size1286326:hit:823:3.12.0.0;Target=jgi|Fracy1|161305|gw1.40.215.1 1 151 +;Gap=M453
scaffold10|size1286326	blastx	match_part	53173	53619	350	+	.	ID=scaffold10|size1286326:hsp:971:3.12.0.0;Parent=scaffold10|size1286326:hit:823:3.12.0.0;Target=jgi|Fracy1|161305|gw1.40.215.1 1 149 +;Gap=M447
scaffold10|size1286326	blastx	match_part	53248	53700	287	+	.	ID=scaffold10|size1286326:hsp:972:3.12.0.0;Parent=scaffold10|size1286326:hit:823:3.12.0.0;Target=jgi|Fracy1|161305|gw1.40.215.1 1 151 +;Gap=M453
scaffold10|size1286326	blastx	match_part	53323	53775	286	+	.	ID=scaffold10|size1286326:hsp:973:3.12.0.0;Parent=scaffold10|size1286326:hit:823:3.12.0.0;Target=jgi|Fracy1|161305|gw1.40.215.1 1 151 +;Gap=M453
scaffold10|size1286326	blastx	match_part	53398	53850	327	+	.	ID=scaffold10|size1286326:hsp:974:3.12.0.0;Parent=scaffold10|size1286326:hit:823:3.12.0.0;Target=jgi|Fracy1|161305|gw1.40.215.1 1 151 +;Gap=M453
scaffold10|size1286326	blastx	match_part	53473	53925	291	+	.	ID=scaffold10|size1286326:hsp:975:3.12.0.0;Parent=scaffold10|size1286326:hit:823:3.12.0.0;Target=jgi|Fracy1|161305|gw1.40.215.1 1 151 +;Gap=M453
scaffold10|size1286326	blastx	match_part	53548	54000	289	+	.	ID=scaffold10|size1286326:hsp:976:3.12.0.0;Parent=scaffold10|size1286326:hit:823:3.12.0.0;Target=jgi|Fracy1|161305|gw1.40.215.1 1 151 +;Gap=M453
scaffold10|size1286326	blastx	match_part	53626	54075	338	+	.	ID=scaffold10|size1286326:hsp:977:3.12.0.0;Parent=scaffold10|size1286326:hit:823:3.12.0.0;Target=jgi|Fracy1|161305|gw1.40.215.1 2 151 +;Gap=M450
scaffold10|size1286326	blastx	match_part	53698	54150	298	+	.	ID=scaffold10|size1286326:hsp:978:3.12.0.0;Parent=scaffold10|size1286326:hit:823:3.12.0.0;Target=jgi|Fracy1|161305|gw1.40.215.1 1 151 +;Gap=M453
scaffold10|size1286326	blastx	match_part	53773	54225	302	+	.	ID=scaffold10|size1286326:hsp:979:3.12.0.0;Parent=scaffold10|size1286326:hit:823:3.12.0.0;Target=jgi|Fracy1|161305|gw1.40.215.1 1 151 +;Gap=M453
scaffold10|size1286326	blastx	match_part	53848	54300	323	+	.	ID=scaffold10|size1286326:hsp:980:3.12.0.0;Parent=scaffold10|size1286326:hit:823:3.12.0.0;Target=jgi|Fracy1|161305|gw1.40.215.1 1 151 +;Gap=M453
scaffold10|size1286326	blastx	match_part	53923	54375	298	+	.	ID=scaffold10|size1286326:hsp:981:3.12.0.0;Parent=scaffold10|size1286326:hit:823:3.12.0.0;Target=jgi|Fracy1|161305|gw1.40.215.1 1 151 +;Gap=M453
scaffold10|size1286326	blastx	match_part	53998	54450	304	+	.	ID=scaffold10|size1286326:hsp:982:3.12.0.0;Parent=scaffold10|size1286326:hit:823:3.12.0.0;Target=jgi|Fracy1|161305|gw1.40.215.1 1 151 +;Gap=M453
scaffold10|size1286326	blastx	protein_match	52639	54450	259	+	.	ID=scaffold10|size1286326:hit:824:3.12.0.0;Name=jgi|Fracy1|216346|fgenesh2_kg.1_%2523_525_%2523_4369_0_CCUX5556.g1_CCUX_EXTA;score=259
scaffold10|size1286326	blastx	match_part	52639	53025	259	+	.	ID=scaffold10|size1286326:hsp:983:3.12.0.0;Parent=scaffold10|size1286326:hit:824:3.12.0.0;Target=jgi|Fracy1|216346|fgenesh2_kg.1_%252523_525_%252523_4369_0_CCUX5556.g1_CCUX_EXTA 12 140 +;Gap=M387
scaffold10|size1286326	blastx	match_part	52681	53100	295	+	.	ID=scaffold10|size1286326:hsp:984:3.12.0.0;Parent=scaffold10|size1286326:hit:824:3.12.0.0;Target=jgi|Fracy1|216346|fgenesh2_kg.1_%252523_525_%252523_4369_0_CCUX5556.g1_CCUX_EXTA 1 140 +;Gap=M420
scaffold10|size1286326	blastx	match_part	52756	53175	314	+	.	ID=scaffold10|size1286326:hsp:985:3.12.0.0;Parent=scaffold10|size1286326:hit:824:3.12.0.0;Target=jgi|Fracy1|216346|fgenesh2_kg.1_%252523_525_%252523_4369_0_CCUX5556.g1_CCUX_EXTA 1 140 +;Gap=M420
scaffold10|size1286326	blastx	match_part	52831	53250	297	+	.	ID=scaffold10|size1286326:hsp:986:3.12.0.0;Parent=scaffold10|size1286326:hit:824:3.12.0.0;Target=jgi|Fracy1|216346|fgenesh2_kg.1_%252523_525_%252523_4369_0_CCUX5556.g1_CCUX_EXTA 1 140 +;Gap=M420
scaffold10|size1286326	blastx	match_part	52906	53325	303	+	.	ID=scaffold10|size1286326:hsp:987:3.12.0.0;Parent=scaffold10|size1286326:hit:824:3.12.0.0;Target=jgi|Fracy1|216346|fgenesh2_kg.1_%252523_525_%252523_4369_0_CCUX5556.g1_CCUX_EXTA 1 140 +;Gap=M420
scaffold10|size1286326	blastx	match_part	52981	53547	301	+	.	ID=scaffold10|size1286326:hsp:988:3.12.0.0;Parent=scaffold10|size1286326:hit:824:3.12.0.0;Target=jgi|Fracy1|216346|fgenesh2_kg.1_%252523_525_%252523_4369_0_CCUX5556.g1_CCUX_EXTA 1 193 +;Gap=M567
scaffold10|size1286326	blastx	match_part	53131	53550	292	+	.	ID=scaffold10|size1286326:hsp:989:3.12.0.0;Parent=scaffold10|size1286326:hit:824:3.12.0.0;Target=jgi|Fracy1|216346|fgenesh2_kg.1_%252523_525_%252523_4369_0_CCUX5556.g1_CCUX_EXTA 1 140 +;Gap=M420
scaffold10|size1286326	blastx	match_part	53206	53616	288	+	.	ID=scaffold10|size1286326:hsp:990:3.12.0.0;Parent=scaffold10|size1286326:hit:824:3.12.0.0;Target=jgi|Fracy1|216346|fgenesh2_kg.1_%252523_525_%252523_4369_0_CCUX5556.g1_CCUX_EXTA 1 137 +;Gap=M411
scaffold10|size1286326	blastx	match_part	53281	53700	294	+	.	ID=scaffold10|size1286326:hsp:991:3.12.0.0;Parent=scaffold10|size1286326:hit:824:3.12.0.0;Target=jgi|Fracy1|216346|fgenesh2_kg.1_%252523_525_%252523_4369_0_CCUX5556.g1_CCUX_EXTA 1 140 +;Gap=M420
scaffold10|size1286326	blastx	match_part	53356	53775	281	+	.	ID=scaffold10|size1286326:hsp:992:3.12.0.0;Parent=scaffold10|size1286326:hit:824:3.12.0.0;Target=jgi|Fracy1|216346|fgenesh2_kg.1_%252523_525_%252523_4369_0_CCUX5556.g1_CCUX_EXTA 1 140 +;Gap=M420
scaffold10|size1286326	blastx	match_part	53431	53967	282	+	.	ID=scaffold10|size1286326:hsp:993:3.12.0.0;Parent=scaffold10|size1286326:hit:824:3.12.0.0;Target=jgi|Fracy1|216346|fgenesh2_kg.1_%252523_525_%252523_4369_0_CCUX5556.g1_CCUX_EXTA 1 197 +;Gap=M537
scaffold10|size1286326	blastx	match_part	53581	54000	275	+	.	ID=scaffold10|size1286326:hsp:994:3.12.0.0;Parent=scaffold10|size1286326:hit:824:3.12.0.0;Target=jgi|Fracy1|216346|fgenesh2_kg.1_%252523_525_%252523_4369_0_CCUX5556.g1_CCUX_EXTA 1 140 +;Gap=M420
scaffold10|size1286326	blastx	match_part	53656	54075	298	+	.	ID=scaffold10|size1286326:hsp:995:3.12.0.0;Parent=scaffold10|size1286326:hit:824:3.12.0.0;Target=jgi|Fracy1|216346|fgenesh2_kg.1_%252523_525_%252523_4369_0_CCUX5556.g1_CCUX_EXTA 1 140 +;Gap=M420
scaffold10|size1286326	blastx	match_part	53731	54150	307	+	.	ID=scaffold10|size1286326:hsp:996:3.12.0.0;Parent=scaffold10|size1286326:hit:824:3.12.0.0;Target=jgi|Fracy1|216346|fgenesh2_kg.1_%252523_525_%252523_4369_0_CCUX5556.g1_CCUX_EXTA 1 140 +;Gap=M420
scaffold10|size1286326	blastx	match_part	53806	54225	300	+	.	ID=scaffold10|size1286326:hsp:997:3.12.0.0;Parent=scaffold10|size1286326:hit:824:3.12.0.0;Target=jgi|Fracy1|216346|fgenesh2_kg.1_%252523_525_%252523_4369_0_CCUX5556.g1_CCUX_EXTA 1 140 +;Gap=M420
scaffold10|size1286326	blastx	match_part	53881	54300	312	+	.	ID=scaffold10|size1286326:hsp:998:3.12.0.0;Parent=scaffold10|size1286326:hit:824:3.12.0.0;Target=jgi|Fracy1|216346|fgenesh2_kg.1_%252523_525_%252523_4369_0_CCUX5556.g1_CCUX_EXTA 1 140 +;Gap=M420
scaffold10|size1286326	blastx	match_part	53956	54375	317	+	.	ID=scaffold10|size1286326:hsp:999:3.12.0.0;Parent=scaffold10|size1286326:hit:824:3.12.0.0;Target=jgi|Fracy1|216346|fgenesh2_kg.1_%252523_525_%252523_4369_0_CCUX5556.g1_CCUX_EXTA 1 140 +;Gap=M420
scaffold10|size1286326	blastx	match_part	54031	54450	325	+	.	ID=scaffold10|size1286326:hsp:1000:3.12.0.0;Parent=scaffold10|size1286326:hit:824:3.12.0.0;Target=jgi|Fracy1|216346|fgenesh2_kg.1_%252523_525_%252523_4369_0_CCUX5556.g1_CCUX_EXTA 1 140 +;Gap=M420
scaffold10|size1286326	blastx	protein_match	52639	54450	249	+	.	ID=scaffold10|size1286326:hit:825:3.12.0.0;Name=jgi|Fracy1|161263|gw1.31.253.1;score=249
scaffold10|size1286326	blastx	match_part	52639	53040	249	+	.	ID=scaffold10|size1286326:hsp:1001:3.12.0.0;Parent=scaffold10|size1286326:hit:825:3.12.0.0;Target=jgi|Fracy1|161263|gw1.31.253.1 2 149 +;Gap=M402
scaffold10|size1286326	blastx	match_part	52711	53115	247	+	.	ID=scaffold10|size1286326:hsp:1002:3.12.0.0;Parent=scaffold10|size1286326:hit:825:3.12.0.0;Target=jgi|Fracy1|161263|gw1.31.253.1 1 149 +;Gap=M405
scaffold10|size1286326	blastx	match_part	52786	53190	239	+	.	ID=scaffold10|size1286326:hsp:1003:3.12.0.0;Parent=scaffold10|size1286326:hit:825:3.12.0.0;Target=jgi|Fracy1|161263|gw1.31.253.1 1 149 +;Gap=M405
scaffold10|size1286326	blastx	match_part	52861	53265	262	+	.	ID=scaffold10|size1286326:hsp:1004:3.12.0.0;Parent=scaffold10|size1286326:hit:825:3.12.0.0;Target=jgi|Fracy1|161263|gw1.31.253.1 1 149 +;Gap=M405
scaffold10|size1286326	blastx	match_part	52936	53415	268	+	.	ID=scaffold10|size1286326:hsp:1005:3.12.0.0;Parent=scaffold10|size1286326:hit:825:3.12.0.0;Target=jgi|Fracy1|161263|gw1.31.253.1 1 149 +;Gap=M480
scaffold10|size1286326	blastx	match_part	53086	53490	251	+	.	ID=scaffold10|size1286326:hsp:1006:3.12.0.0;Parent=scaffold10|size1286326:hit:825:3.12.0.0;Target=jgi|Fracy1|161263|gw1.31.253.1 1 149 +;Gap=M405
scaffold10|size1286326	blastx	match_part	53161	53625	251	+	.	ID=scaffold10|size1286326:hsp:1007:3.12.0.0;Parent=scaffold10|size1286326:hit:825:3.12.0.0;Target=jgi|Fracy1|161263|gw1.31.253.1 1 149 +;Gap=M465
scaffold10|size1286326	blastx	match_part	53311	53715	239	+	.	ID=scaffold10|size1286326:hsp:1008:3.12.0.0;Parent=scaffold10|size1286326:hit:825:3.12.0.0;Target=jgi|Fracy1|161263|gw1.31.253.1 1 149 +;Gap=M405
scaffold10|size1286326	blastx	match_part	53461	53865	246	+	.	ID=scaffold10|size1286326:hsp:1009:3.12.0.0;Parent=scaffold10|size1286326:hit:825:3.12.0.0;Target=jgi|Fracy1|161263|gw1.31.253.1 1 149 +;Gap=M405
scaffold10|size1286326	blastx	match_part	53536	53940	244	+	.	ID=scaffold10|size1286326:hsp:1010:3.12.0.0;Parent=scaffold10|size1286326:hit:825:3.12.0.0;Target=jgi|Fracy1|161263|gw1.31.253.1 1 149 +;Gap=M405
scaffold10|size1286326	blastx	match_part	53611	54090	267	+	.	ID=scaffold10|size1286326:hsp:1011:3.12.0.0;Parent=scaffold10|size1286326:hit:825:3.12.0.0;Target=jgi|Fracy1|161263|gw1.31.253.1 1 149 +;Gap=M480
scaffold10|size1286326	blastx	match_part	53761	54165	251	+	.	ID=scaffold10|size1286326:hsp:1012:3.12.0.0;Parent=scaffold10|size1286326:hit:825:3.12.0.0;Target=jgi|Fracy1|161263|gw1.31.253.1 1 149 +;Gap=M405
scaffold10|size1286326	blastx	match_part	53911	54315	249	+	.	ID=scaffold10|size1286326:hsp:1013:3.12.0.0;Parent=scaffold10|size1286326:hit:825:3.12.0.0;Target=jgi|Fracy1|161263|gw1.31.253.1 1 149 +;Gap=M405
scaffold10|size1286326	blastx	match_part	53986	54390	247	+	.	ID=scaffold10|size1286326:hsp:1014:3.12.0.0;Parent=scaffold10|size1286326:hit:825:3.12.0.0;Target=jgi|Fracy1|161263|gw1.31.253.1 1 149 +;Gap=M405
scaffold10|size1286326	blastx	match_part	54061	54450	212	+	.	ID=scaffold10|size1286326:hsp:1015:3.12.0.0;Parent=scaffold10|size1286326:hit:825:3.12.0.0;Target=jgi|Fracy1|161263|gw1.31.253.1 1 144 +;Gap=M390
scaffold10|size1286326	blastx	protein_match	52582	54450	591	+	.	ID=scaffold10|size1286326:hit:826:3.12.0.0;Name=jgi|Fracy1|184236|e_gw1.5.873.1;score=591
scaffold10|size1286326	blastx	match_part	52582	53619	591	+	.	ID=scaffold10|size1286326:hsp:1016:3.12.0.0;Parent=scaffold10|size1286326:hit:826:3.12.0.0;Target=jgi|Fracy1|184236|e_gw1.5.873.1 9 389 +;Gap=M1038
scaffold10|size1286326	blastx	match_part	52639	53550	604	+	.	ID=scaffold10|size1286326:hsp:1017:3.12.0.0;Parent=scaffold10|size1286326:hit:826:3.12.0.0;Target=jgi|Fracy1|184236|e_gw1.5.873.1 62 391 +;Gap=M912
scaffold10|size1286326	blastx	match_part	52693	53775	671	+	.	ID=scaffold10|size1286326:hsp:1018:3.12.0.0;Parent=scaffold10|size1286326:hit:826:3.12.0.0;Target=jgi|Fracy1|184236|e_gw1.5.873.1 21 391 +;Gap=M1083
scaffold10|size1286326	blastx	match_part	53215	54300	675	+	.	ID=scaffold10|size1286326:hsp:1019:3.12.0.0;Parent=scaffold10|size1286326:hit:826:3.12.0.0;Target=jgi|Fracy1|184236|e_gw1.5.873.1 20 391 +;Gap=M1086
scaffold10|size1286326	blastx	match_part	53374	54450	635	+	.	ID=scaffold10|size1286326:hsp:1020:3.12.0.0;Parent=scaffold10|size1286326:hit:826:3.12.0.0;Target=jgi|Fracy1|184236|e_gw1.5.873.1 23 391 +;Gap=M1077
scaffold10|size1286326	blastx	protein_match	52609	54453	569	+	.	ID=scaffold10|size1286326:hit:827:3.12.0.0;Name=jgi|Fracy1|184512|e_gw1.5.924.1;score=569
scaffold10|size1286326	blastx	match_part	52609	53400	569	+	.	ID=scaffold10|size1286326:hsp:1021:3.12.0.0;Parent=scaffold10|size1286326:hit:827:3.12.0.0;Target=jgi|Fracy1|184512|e_gw1.5.924.1 39 304 +;Gap=M792
scaffold10|size1286326	blastx	match_part	52612	53475	555	+	.	ID=scaffold10|size1286326:hsp:1022:3.12.0.0;Parent=scaffold10|size1286326:hit:827:3.12.0.0;Target=jgi|Fracy1|184512|e_gw1.5.924.1 22 304 +;Gap=M864
scaffold10|size1286326	blastx	match_part	52789	53550	551	+	.	ID=scaffold10|size1286326:hsp:1023:3.12.0.0;Parent=scaffold10|size1286326:hit:827:3.12.0.0;Target=jgi|Fracy1|184512|e_gw1.5.924.1 52 304 +;Gap=M762
scaffold10|size1286326	blastx	match_part	52864	53616	554	+	.	ID=scaffold10|size1286326:hsp:1024:3.12.0.0;Parent=scaffold10|size1286326:hit:827:3.12.0.0;Target=jgi|Fracy1|184512|e_gw1.5.924.1 52 301 +;Gap=M753
scaffold10|size1286326	blastx	match_part	52939	53700	540	+	.	ID=scaffold10|size1286326:hsp:1025:3.12.0.0;Parent=scaffold10|size1286326:hit:827:3.12.0.0;Target=jgi|Fracy1|184512|e_gw1.5.924.1 52 304 +;Gap=M762
scaffold10|size1286326	blastx	match_part	53014	53775	518	+	.	ID=scaffold10|size1286326:hsp:1026:3.12.0.0;Parent=scaffold10|size1286326:hit:827:3.12.0.0;Target=jgi|Fracy1|184512|e_gw1.5.924.1 52 304 +;Gap=M762
scaffold10|size1286326	blastx	match_part	53083	53850	548	+	.	ID=scaffold10|size1286326:hsp:1027:3.12.0.0;Parent=scaffold10|size1286326:hit:827:3.12.0.0;Target=jgi|Fracy1|184512|e_gw1.5.924.1 50 304 +;Gap=M768
scaffold10|size1286326	blastx	match_part	53164	53925	531	+	.	ID=scaffold10|size1286326:hsp:1028:3.12.0.0;Parent=scaffold10|size1286326:hit:827:3.12.0.0;Target=jgi|Fracy1|184512|e_gw1.5.924.1 52 304 +;Gap=M762
scaffold10|size1286326	blastx	match_part	53239	54000	535	+	.	ID=scaffold10|size1286326:hsp:1029:3.12.0.0;Parent=scaffold10|size1286326:hit:827:3.12.0.0;Target=jgi|Fracy1|184512|e_gw1.5.924.1 52 304 +;Gap=M762
scaffold10|size1286326	blastx	match_part	53314	54075	551	+	.	ID=scaffold10|size1286326:hsp:1030:3.12.0.0;Parent=scaffold10|size1286326:hit:827:3.12.0.0;Target=jgi|Fracy1|184512|e_gw1.5.924.1 52 304 +;Gap=M762
scaffold10|size1286326	blastx	match_part	53389	54150	529	+	.	ID=scaffold10|size1286326:hsp:1031:3.12.0.0;Parent=scaffold10|size1286326:hit:827:3.12.0.0;Target=jgi|Fracy1|184512|e_gw1.5.924.1 52 304 +;Gap=M762
scaffold10|size1286326	blastx	match_part	53464	54225	520	+	.	ID=scaffold10|size1286326:hsp:1032:3.12.0.0;Parent=scaffold10|size1286326:hit:827:3.12.0.0;Target=jgi|Fracy1|184512|e_gw1.5.924.1 52 304 +;Gap=M762
scaffold10|size1286326	blastx	match_part	53533	54300	551	+	.	ID=scaffold10|size1286326:hsp:1033:3.12.0.0;Parent=scaffold10|size1286326:hit:827:3.12.0.0;Target=jgi|Fracy1|184512|e_gw1.5.924.1 50 304 +;Gap=M768
scaffold10|size1286326	blastx	match_part	53626	54375	523	+	.	ID=scaffold10|size1286326:hsp:1034:3.12.0.0;Parent=scaffold10|size1286326:hit:827:3.12.0.0;Target=jgi|Fracy1|184512|e_gw1.5.924.1 56 304 +;Gap=M750
scaffold10|size1286326	blastx	match_part	53689	54450	521	+	.	ID=scaffold10|size1286326:hsp:1035:3.12.0.0;Parent=scaffold10|size1286326:hit:827:3.12.0.0;Target=jgi|Fracy1|184512|e_gw1.5.924.1 52 304 +;Gap=M762
scaffold10|size1286326	blastx	match_part	54139	54453	192	+	.	ID=scaffold10|size1286326:hsp:1036:3.12.0.0;Parent=scaffold10|size1286326:hit:827:3.12.0.0;Target=jgi|Fracy1|184512|e_gw1.5.924.1 52 155 +;Gap=M315
scaffold10|size1286326	blastx	protein_match	52633	54483	514	+	.	ID=scaffold10|size1286326:hit:828:3.12.0.0;Name=jgi|Fracy1|159729|gw1.36.103.1;score=514
scaffold10|size1286326	blastx	match_part	52633	53325	514	+	.	ID=scaffold10|size1286326:hsp:1037:3.12.0.0;Parent=scaffold10|size1286326:hit:828:3.12.0.0;Target=jgi|Fracy1|159729|gw1.36.103.1 25 255 +;Gap=M693
scaffold10|size1286326	blastx	match_part	52648	53427	533	+	.	ID=scaffold10|size1286326:hsp:1038:3.12.0.0;Parent=scaffold10|size1286326:hit:828:3.12.0.0;Target=jgi|Fracy1|159729|gw1.36.103.1 1 264 +;Gap=M780
scaffold10|size1286326	blastx	match_part	52723	53475	511	+	.	ID=scaffold10|size1286326:hsp:1039:3.12.0.0;Parent=scaffold10|size1286326:hit:828:3.12.0.0;Target=jgi|Fracy1|159729|gw1.36.103.1 1 255 +;Gap=M753
scaffold10|size1286326	blastx	match_part	52798	53550	558	+	.	ID=scaffold10|size1286326:hsp:1040:3.12.0.0;Parent=scaffold10|size1286326:hit:828:3.12.0.0;Target=jgi|Fracy1|159729|gw1.36.103.1 1 255 +;Gap=M753
scaffold10|size1286326	blastx	match_part	52873	53619	508	+	.	ID=scaffold10|size1286326:hsp:1041:3.12.0.0;Parent=scaffold10|size1286326:hit:828:3.12.0.0;Target=jgi|Fracy1|159729|gw1.36.103.1 1 253 +;Gap=M747
scaffold10|size1286326	blastx	match_part	52948	53700	492	+	.	ID=scaffold10|size1286326:hsp:1042:3.12.0.0;Parent=scaffold10|size1286326:hit:828:3.12.0.0;Target=jgi|Fracy1|159729|gw1.36.103.1 1 255 +;Gap=M753
scaffold10|size1286326	blastx	match_part	53023	53775	547	+	.	ID=scaffold10|size1286326:hsp:1043:3.12.0.0;Parent=scaffold10|size1286326:hit:828:3.12.0.0;Target=jgi|Fracy1|159729|gw1.36.103.1 1 255 +;Gap=M753
scaffold10|size1286326	blastx	match_part	53173	53925	505	+	.	ID=scaffold10|size1286326:hsp:1044:3.12.0.0;Parent=scaffold10|size1286326:hit:828:3.12.0.0;Target=jgi|Fracy1|159729|gw1.36.103.1 1 255 +;Gap=M753
scaffold10|size1286326	blastx	match_part	53248	54000	535	+	.	ID=scaffold10|size1286326:hsp:1045:3.12.0.0;Parent=scaffold10|size1286326:hit:828:3.12.0.0;Target=jgi|Fracy1|159729|gw1.36.103.1 1 255 +;Gap=M753
scaffold10|size1286326	blastx	match_part	53323	54075	480	+	.	ID=scaffold10|size1286326:hsp:1046:3.12.0.0;Parent=scaffold10|size1286326:hit:828:3.12.0.0;Target=jgi|Fracy1|159729|gw1.36.103.1 1 255 +;Gap=M753
scaffold10|size1286326	blastx	match_part	53398	54150	498	+	.	ID=scaffold10|size1286326:hsp:1047:3.12.0.0;Parent=scaffold10|size1286326:hit:828:3.12.0.0;Target=jgi|Fracy1|159729|gw1.36.103.1 1 255 +;Gap=M753
scaffold10|size1286326	blastx	match_part	53473	54225	542	+	.	ID=scaffold10|size1286326:hsp:1048:3.12.0.0;Parent=scaffold10|size1286326:hit:828:3.12.0.0;Target=jgi|Fracy1|159729|gw1.36.103.1 1 255 +;Gap=M753
scaffold10|size1286326	blastx	match_part	53548	54300	479	+	.	ID=scaffold10|size1286326:hsp:1049:3.12.0.0;Parent=scaffold10|size1286326:hit:828:3.12.0.0;Target=jgi|Fracy1|159729|gw1.36.103.1 1 255 +;Gap=M753
scaffold10|size1286326	blastx	match_part	53626	54375	517	+	.	ID=scaffold10|size1286326:hsp:1050:3.12.0.0;Parent=scaffold10|size1286326:hit:828:3.12.0.0;Target=jgi|Fracy1|159729|gw1.36.103.1 2 255 +;Gap=M750
scaffold10|size1286326	blastx	match_part	53698	54483	550	+	.	ID=scaffold10|size1286326:hsp:1051:3.12.0.0;Parent=scaffold10|size1286326:hit:828:3.12.0.0;Target=jgi|Fracy1|159729|gw1.36.103.1 1 266 +;Gap=M786
scaffold10|size1286326	blastx	protein_match	52639	54450	535	+	.	ID=scaffold10|size1286326:hit:829:3.12.0.0;Name=jgi|Fracy1|159779|gw1.15.448.1;score=535
scaffold10|size1286326	blastx	match_part	52639	53316	535	+	.	ID=scaffold10|size1286326:hsp:1052:3.12.0.0;Parent=scaffold10|size1286326:hit:829:3.12.0.0;Target=jgi|Fracy1|159779|gw1.15.448.1 1 226 +;Gap=M678
scaffold10|size1286326	blastx	match_part	52714	53391	494	+	.	ID=scaffold10|size1286326:hsp:1053:3.12.0.0;Parent=scaffold10|size1286326:hit:829:3.12.0.0;Target=jgi|Fracy1|159779|gw1.15.448.1 1 226 +;Gap=M678
scaffold10|size1286326	blastx	match_part	52789	53466	489	+	.	ID=scaffold10|size1286326:hsp:1054:3.12.0.0;Parent=scaffold10|size1286326:hit:829:3.12.0.0;Target=jgi|Fracy1|159779|gw1.15.448.1 1 226 +;Gap=M678
scaffold10|size1286326	blastx	match_part	52864	53541	470	+	.	ID=scaffold10|size1286326:hsp:1055:3.12.0.0;Parent=scaffold10|size1286326:hit:829:3.12.0.0;Target=jgi|Fracy1|159779|gw1.15.448.1 1 226 +;Gap=M678
scaffold10|size1286326	blastx	match_part	52939	53616	491	+	.	ID=scaffold10|size1286326:hsp:1056:3.12.0.0;Parent=scaffold10|size1286326:hit:829:3.12.0.0;Target=jgi|Fracy1|159779|gw1.15.448.1 1 226 +;Gap=M678
scaffold10|size1286326	blastx	match_part	53014	53691	427	+	.	ID=scaffold10|size1286326:hsp:1057:3.12.0.0;Parent=scaffold10|size1286326:hit:829:3.12.0.0;Target=jgi|Fracy1|159779|gw1.15.448.1 1 226 +;Gap=M678
scaffold10|size1286326	blastx	match_part	53089	53766	467	+	.	ID=scaffold10|size1286326:hsp:1058:3.12.0.0;Parent=scaffold10|size1286326:hit:829:3.12.0.0;Target=jgi|Fracy1|159779|gw1.15.448.1 1 226 +;Gap=M678
scaffold10|size1286326	blastx	match_part	53164	53841	484	+	.	ID=scaffold10|size1286326:hsp:1059:3.12.0.0;Parent=scaffold10|size1286326:hit:829:3.12.0.0;Target=jgi|Fracy1|159779|gw1.15.448.1 1 226 +;Gap=M678
scaffold10|size1286326	blastx	match_part	53239	53916	430	+	.	ID=scaffold10|size1286326:hsp:1060:3.12.0.0;Parent=scaffold10|size1286326:hit:829:3.12.0.0;Target=jgi|Fracy1|159779|gw1.15.448.1 1 226 +;Gap=M678
scaffold10|size1286326	blastx	match_part	53314	53991	461	+	.	ID=scaffold10|size1286326:hsp:1061:3.12.0.0;Parent=scaffold10|size1286326:hit:829:3.12.0.0;Target=jgi|Fracy1|159779|gw1.15.448.1 1 226 +;Gap=M678
scaffold10|size1286326	blastx	match_part	53389	54066	483	+	.	ID=scaffold10|size1286326:hsp:1062:3.12.0.0;Parent=scaffold10|size1286326:hit:829:3.12.0.0;Target=jgi|Fracy1|159779|gw1.15.448.1 1 226 +;Gap=M678
scaffold10|size1286326	blastx	match_part	53464	54141	423	+	.	ID=scaffold10|size1286326:hsp:1063:3.12.0.0;Parent=scaffold10|size1286326:hit:829:3.12.0.0;Target=jgi|Fracy1|159779|gw1.15.448.1 1 226 +;Gap=M678
scaffold10|size1286326	blastx	match_part	53539	54216	458	+	.	ID=scaffold10|size1286326:hsp:1064:3.12.0.0;Parent=scaffold10|size1286326:hit:829:3.12.0.0;Target=jgi|Fracy1|159779|gw1.15.448.1 1 226 +;Gap=M678
scaffold10|size1286326	blastx	match_part	53629	54291	484	+	.	ID=scaffold10|size1286326:hsp:1065:3.12.0.0;Parent=scaffold10|size1286326:hit:829:3.12.0.0;Target=jgi|Fracy1|159779|gw1.15.448.1 6 226 +;Gap=M663
scaffold10|size1286326	blastx	match_part	53689	54315	431	+	.	ID=scaffold10|size1286326:hsp:1066:3.12.0.0;Parent=scaffold10|size1286326:hit:829:3.12.0.0;Target=jgi|Fracy1|159779|gw1.15.448.1 1 209 +;Gap=M627
scaffold10|size1286326	blastx	match_part	53764	54390	435	+	.	ID=scaffold10|size1286326:hsp:1067:3.12.0.0;Parent=scaffold10|size1286326:hit:829:3.12.0.0;Target=jgi|Fracy1|159779|gw1.15.448.1 1 209 +;Gap=M627
scaffold10|size1286326	blastx	match_part	53839	54450	467	+	.	ID=scaffold10|size1286326:hsp:1068:3.12.0.0;Parent=scaffold10|size1286326:hit:829:3.12.0.0;Target=jgi|Fracy1|159779|gw1.15.448.1 1 204 +;Gap=M612
scaffold10|size1286326	blastx	protein_match	52639	54450	474	+	.	ID=scaffold10|size1286326:hit:830:3.12.0.0;Name=jgi|Fracy1|158842|gw1.8.560.1;score=474
scaffold10|size1286326	blastx	match_part	52639	53250	474	+	.	ID=scaffold10|size1286326:hsp:1069:3.12.0.0;Parent=scaffold10|size1286326:hit:830:3.12.0.0;Target=jgi|Fracy1|158842|gw1.8.560.1 23 226 +;Gap=M612
scaffold10|size1286326	blastx	match_part	52648	53325	462	+	.	ID=scaffold10|size1286326:hsp:1070:3.12.0.0;Parent=scaffold10|size1286326:hit:830:3.12.0.0;Target=jgi|Fracy1|158842|gw1.8.560.1 1 226 +;Gap=M678
scaffold10|size1286326	blastx	match_part	52723	53400	476	+	.	ID=scaffold10|size1286326:hsp:1071:3.12.0.0;Parent=scaffold10|size1286326:hit:830:3.12.0.0;Target=jgi|Fracy1|158842|gw1.8.560.1 1 226 +;Gap=M678
scaffold10|size1286326	blastx	match_part	52798	53475	486	+	.	ID=scaffold10|size1286326:hsp:1072:3.12.0.0;Parent=scaffold10|size1286326:hit:830:3.12.0.0;Target=jgi|Fracy1|158842|gw1.8.560.1 1 226 +;Gap=M678
scaffold10|size1286326	blastx	match_part	52873	53550	482	+	.	ID=scaffold10|size1286326:hsp:1073:3.12.0.0;Parent=scaffold10|size1286326:hit:830:3.12.0.0;Target=jgi|Fracy1|158842|gw1.8.560.1 1 226 +;Gap=M678
scaffold10|size1286326	blastx	match_part	52948	53619	472	+	.	ID=scaffold10|size1286326:hsp:1074:3.12.0.0;Parent=scaffold10|size1286326:hit:830:3.12.0.0;Target=jgi|Fracy1|158842|gw1.8.560.1 1 224 +;Gap=M672
scaffold10|size1286326	blastx	match_part	53023	53700	490	+	.	ID=scaffold10|size1286326:hsp:1075:3.12.0.0;Parent=scaffold10|size1286326:hit:830:3.12.0.0;Target=jgi|Fracy1|158842|gw1.8.560.1 1 226 +;Gap=M678
scaffold10|size1286326	blastx	match_part	53098	53775	470	+	.	ID=scaffold10|size1286326:hsp:1076:3.12.0.0;Parent=scaffold10|size1286326:hit:830:3.12.0.0;Target=jgi|Fracy1|158842|gw1.8.560.1 1 226 +;Gap=M678
scaffold10|size1286326	blastx	match_part	53173	53850	475	+	.	ID=scaffold10|size1286326:hsp:1077:3.12.0.0;Parent=scaffold10|size1286326:hit:830:3.12.0.0;Target=jgi|Fracy1|158842|gw1.8.560.1 1 226 +;Gap=M678
scaffold10|size1286326	blastx	match_part	53248	53925	477	+	.	ID=scaffold10|size1286326:hsp:1078:3.12.0.0;Parent=scaffold10|size1286326:hit:830:3.12.0.0;Target=jgi|Fracy1|158842|gw1.8.560.1 1 226 +;Gap=M678
scaffold10|size1286326	blastx	match_part	53323	54000	476	+	.	ID=scaffold10|size1286326:hsp:1079:3.12.0.0;Parent=scaffold10|size1286326:hit:830:3.12.0.0;Target=jgi|Fracy1|158842|gw1.8.560.1 1 226 +;Gap=M678
scaffold10|size1286326	blastx	match_part	53398	54075	480	+	.	ID=scaffold10|size1286326:hsp:1080:3.12.0.0;Parent=scaffold10|size1286326:hit:830:3.12.0.0;Target=jgi|Fracy1|158842|gw1.8.560.1 1 226 +;Gap=M678
scaffold10|size1286326	blastx	match_part	53473	54150	497	+	.	ID=scaffold10|size1286326:hsp:1081:3.12.0.0;Parent=scaffold10|size1286326:hit:830:3.12.0.0;Target=jgi|Fracy1|158842|gw1.8.560.1 1 226 +;Gap=M678
scaffold10|size1286326	blastx	match_part	53548	54225	473	+	.	ID=scaffold10|size1286326:hsp:1082:3.12.0.0;Parent=scaffold10|size1286326:hit:830:3.12.0.0;Target=jgi|Fracy1|158842|gw1.8.560.1 1 226 +;Gap=M678
scaffold10|size1286326	blastx	match_part	53626	54300	478	+	.	ID=scaffold10|size1286326:hsp:1083:3.12.0.0;Parent=scaffold10|size1286326:hit:830:3.12.0.0;Target=jgi|Fracy1|158842|gw1.8.560.1 2 226 +;Gap=M675
scaffold10|size1286326	blastx	match_part	53698	54375	482	+	.	ID=scaffold10|size1286326:hsp:1084:3.12.0.0;Parent=scaffold10|size1286326:hit:830:3.12.0.0;Target=jgi|Fracy1|158842|gw1.8.560.1 1 226 +;Gap=M678
scaffold10|size1286326	blastx	match_part	53773	54450	504	+	.	ID=scaffold10|size1286326:hsp:1085:3.12.0.0;Parent=scaffold10|size1286326:hit:830:3.12.0.0;Target=jgi|Fracy1|158842|gw1.8.560.1 1 226 +;Gap=M678
scaffold10|size1286326	blastx	protein_match	52639	54450	434	+	.	ID=scaffold10|size1286326:hit:831:3.12.0.0;Name=jgi|Fracy1|158548|gw1.35.119.1;score=434
scaffold10|size1286326	blastx	match_part	52639	53286	434	+	.	ID=scaffold10|size1286326:hsp:1086:3.12.0.0;Parent=scaffold10|size1286326:hit:831:3.12.0.0;Target=jgi|Fracy1|158548|gw1.35.119.1 1 217 +;Gap=M648
scaffold10|size1286326	blastx	match_part	52714	53361	448	+	.	ID=scaffold10|size1286326:hsp:1087:3.12.0.0;Parent=scaffold10|size1286326:hit:831:3.12.0.0;Target=jgi|Fracy1|158548|gw1.35.119.1 1 217 +;Gap=M648
scaffold10|size1286326	blastx	match_part	52939	53586	447	+	.	ID=scaffold10|size1286326:hsp:1088:3.12.0.0;Parent=scaffold10|size1286326:hit:831:3.12.0.0;Target=jgi|Fracy1|158548|gw1.35.119.1 1 217 +;Gap=M648
scaffold10|size1286326	blastx	match_part	53164	53811	428	+	.	ID=scaffold10|size1286326:hsp:1089:3.12.0.0;Parent=scaffold10|size1286326:hit:831:3.12.0.0;Target=jgi|Fracy1|158548|gw1.35.119.1 1 217 +;Gap=M648
scaffold10|size1286326	blastx	match_part	53389	54036	434	+	.	ID=scaffold10|size1286326:hsp:1090:3.12.0.0;Parent=scaffold10|size1286326:hit:831:3.12.0.0;Target=jgi|Fracy1|158548|gw1.35.119.1 1 217 +;Gap=M648
scaffold10|size1286326	blastx	match_part	53614	54261	429	+	.	ID=scaffold10|size1286326:hsp:1091:3.12.0.0;Parent=scaffold10|size1286326:hit:831:3.12.0.0;Target=jgi|Fracy1|158548|gw1.35.119.1 1 217 +;Gap=M648
scaffold10|size1286326	blastx	match_part	53764	54411	466	+	.	ID=scaffold10|size1286326:hsp:1092:3.12.0.0;Parent=scaffold10|size1286326:hit:831:3.12.0.0;Target=jgi|Fracy1|158548|gw1.35.119.1 1 217 +;Gap=M648
scaffold10|size1286326	blastx	match_part	53839	54450	433	+	.	ID=scaffold10|size1286326:hsp:1093:3.12.0.0;Parent=scaffold10|size1286326:hit:831:3.12.0.0;Target=jgi|Fracy1|158548|gw1.35.119.1 1 205 +;Gap=M612
scaffold10|size1286326	blastx	protein_match	52636	54450	284	+	.	ID=scaffold10|size1286326:hit:832:3.12.0.0;Name=jgi|Fracy1|159838|gw1.17.274.1;score=284
scaffold10|size1286326	blastx	match_part	52636	53100	284	+	.	ID=scaffold10|size1286326:hsp:1094:3.12.0.0;Parent=scaffold10|size1286326:hit:832:3.12.0.0;Target=jgi|Fracy1|159838|gw1.17.274.1 46 200 +;Gap=M465
scaffold10|size1286326	blastx	match_part	52639	53175	363	+	.	ID=scaffold10|size1286326:hsp:1095:3.12.0.0;Parent=scaffold10|size1286326:hit:832:3.12.0.0;Target=jgi|Fracy1|159838|gw1.17.274.1 22 200 +;Gap=M537
scaffold10|size1286326	blastx	match_part	52648	53250	388	+	.	ID=scaffold10|size1286326:hsp:1096:3.12.0.0;Parent=scaffold10|size1286326:hit:832:3.12.0.0;Target=jgi|Fracy1|159838|gw1.17.274.1 1 200 +;Gap=M603
scaffold10|size1286326	blastx	match_part	52723	53325	405	+	.	ID=scaffold10|size1286326:hsp:1097:3.12.0.0;Parent=scaffold10|size1286326:hit:832:3.12.0.0;Target=jgi|Fracy1|159838|gw1.17.274.1 1 200 +;Gap=M603
scaffold10|size1286326	blastx	match_part	52798	53400	391	+	.	ID=scaffold10|size1286326:hsp:1098:3.12.0.0;Parent=scaffold10|size1286326:hit:832:3.12.0.0;Target=jgi|Fracy1|159838|gw1.17.274.1 1 200 +;Gap=M603
scaffold10|size1286326	blastx	match_part	52873	53475	408	+	.	ID=scaffold10|size1286326:hsp:1099:3.12.0.0;Parent=scaffold10|size1286326:hit:832:3.12.0.0;Target=jgi|Fracy1|159838|gw1.17.274.1 1 200 +;Gap=M603
scaffold10|size1286326	blastx	match_part	52948	53550	391	+	.	ID=scaffold10|size1286326:hsp:1100:3.12.0.0;Parent=scaffold10|size1286326:hit:832:3.12.0.0;Target=jgi|Fracy1|159838|gw1.17.274.1 1 200 +;Gap=M603
scaffold10|size1286326	blastx	match_part	53023	53619	370	+	.	ID=scaffold10|size1286326:hsp:1101:3.12.0.0;Parent=scaffold10|size1286326:hit:832:3.12.0.0;Target=jgi|Fracy1|159838|gw1.17.274.1 1 198 +;Gap=M597
scaffold10|size1286326	blastx	match_part	53098	53700	399	+	.	ID=scaffold10|size1286326:hsp:1102:3.12.0.0;Parent=scaffold10|size1286326:hit:832:3.12.0.0;Target=jgi|Fracy1|159838|gw1.17.274.1 1 200 +;Gap=M603
scaffold10|size1286326	blastx	match_part	53173	53775	375	+	.	ID=scaffold10|size1286326:hsp:1103:3.12.0.0;Parent=scaffold10|size1286326:hit:832:3.12.0.0;Target=jgi|Fracy1|159838|gw1.17.274.1 1 200 +;Gap=M603
scaffold10|size1286326	blastx	match_part	53323	53925	395	+	.	ID=scaffold10|size1286326:hsp:1104:3.12.0.0;Parent=scaffold10|size1286326:hit:832:3.12.0.0;Target=jgi|Fracy1|159838|gw1.17.274.1 1 200 +;Gap=M603
scaffold10|size1286326	blastx	match_part	53398	54000	381	+	.	ID=scaffold10|size1286326:hsp:1105:3.12.0.0;Parent=scaffold10|size1286326:hit:832:3.12.0.0;Target=jgi|Fracy1|159838|gw1.17.274.1 1 200 +;Gap=M603
scaffold10|size1286326	blastx	match_part	53473	54075	363	+	.	ID=scaffold10|size1286326:hsp:1106:3.12.0.0;Parent=scaffold10|size1286326:hit:832:3.12.0.0;Target=jgi|Fracy1|159838|gw1.17.274.1 1 200 +;Gap=M603
scaffold10|size1286326	blastx	match_part	53548	54150	398	+	.	ID=scaffold10|size1286326:hsp:1107:3.12.0.0;Parent=scaffold10|size1286326:hit:832:3.12.0.0;Target=jgi|Fracy1|159838|gw1.17.274.1 1 200 +;Gap=M603
scaffold10|size1286326	blastx	match_part	53626	54225	389	+	.	ID=scaffold10|size1286326:hsp:1108:3.12.0.0;Parent=scaffold10|size1286326:hit:832:3.12.0.0;Target=jgi|Fracy1|159838|gw1.17.274.1 2 200 +;Gap=M600
scaffold10|size1286326	blastx	match_part	53698	54300	362	+	.	ID=scaffold10|size1286326:hsp:1109:3.12.0.0;Parent=scaffold10|size1286326:hit:832:3.12.0.0;Target=jgi|Fracy1|159838|gw1.17.274.1 1 200 +;Gap=M603
scaffold10|size1286326	blastx	match_part	53773	54375	415	+	.	ID=scaffold10|size1286326:hsp:1110:3.12.0.0;Parent=scaffold10|size1286326:hit:832:3.12.0.0;Target=jgi|Fracy1|159838|gw1.17.274.1 1 200 +;Gap=M603
scaffold10|size1286326	blastx	match_part	53848	54450	389	+	.	ID=scaffold10|size1286326:hsp:1111:3.12.0.0;Parent=scaffold10|size1286326:hit:832:3.12.0.0;Target=jgi|Fracy1|159838|gw1.17.274.1 1 200 +;Gap=M603
scaffold10|size1286326	blastx	protein_match	52639	54450	350	+	.	ID=scaffold10|size1286326:hit:833:3.12.0.0;Name=jgi|Fracy1|159876|gw1.16.255.1;score=350
scaffold10|size1286326	blastx	match_part	52639	53100	350	+	.	ID=scaffold10|size1286326:hsp:1112:3.12.0.0;Parent=scaffold10|size1286326:hit:833:3.12.0.0;Target=jgi|Fracy1|159876|gw1.16.255.1 23 176 +;Gap=M462
scaffold10|size1286326	blastx	match_part	52648	53175	362	+	.	ID=scaffold10|size1286326:hsp:1113:3.12.0.0;Parent=scaffold10|size1286326:hit:833:3.12.0.0;Target=jgi|Fracy1|159876|gw1.16.255.1 1 176 +;Gap=M528
scaffold10|size1286326	blastx	match_part	52723	53250	366	+	.	ID=scaffold10|size1286326:hsp:1114:3.12.0.0;Parent=scaffold10|size1286326:hit:833:3.12.0.0;Target=jgi|Fracy1|159876|gw1.16.255.1 1 176 +;Gap=M528
scaffold10|size1286326	blastx	match_part	52798	53325	391	+	.	ID=scaffold10|size1286326:hsp:1115:3.12.0.0;Parent=scaffold10|size1286326:hit:833:3.12.0.0;Target=jgi|Fracy1|159876|gw1.16.255.1 1 176 +;Gap=M528
scaffold10|size1286326	blastx	match_part	52873	53400	346	+	.	ID=scaffold10|size1286326:hsp:1116:3.12.0.0;Parent=scaffold10|size1286326:hit:833:3.12.0.0;Target=jgi|Fracy1|159876|gw1.16.255.1 1 176 +;Gap=M528
scaffold10|size1286326	blastx	match_part	52948	53475	348	+	.	ID=scaffold10|size1286326:hsp:1117:3.12.0.0;Parent=scaffold10|size1286326:hit:833:3.12.0.0;Target=jgi|Fracy1|159876|gw1.16.255.1 1 176 +;Gap=M528
scaffold10|size1286326	blastx	match_part	53023	53550	387	+	.	ID=scaffold10|size1286326:hsp:1118:3.12.0.0;Parent=scaffold10|size1286326:hit:833:3.12.0.0;Target=jgi|Fracy1|159876|gw1.16.255.1 1 176 +;Gap=M528
scaffold10|size1286326	blastx	match_part	53098	53619	345	+	.	ID=scaffold10|size1286326:hsp:1119:3.12.0.0;Parent=scaffold10|size1286326:hit:833:3.12.0.0;Target=jgi|Fracy1|159876|gw1.16.255.1 1 174 +;Gap=M522
scaffold10|size1286326	blastx	match_part	53173	53700	359	+	.	ID=scaffold10|size1286326:hsp:1120:3.12.0.0;Parent=scaffold10|size1286326:hit:833:3.12.0.0;Target=jgi|Fracy1|159876|gw1.16.255.1 1 176 +;Gap=M528
scaffold10|size1286326	blastx	match_part	53248	53775	360	+	.	ID=scaffold10|size1286326:hsp:1121:3.12.0.0;Parent=scaffold10|size1286326:hit:833:3.12.0.0;Target=jgi|Fracy1|159876|gw1.16.255.1 1 176 +;Gap=M528
scaffold10|size1286326	blastx	match_part	53323	53850	348	+	.	ID=scaffold10|size1286326:hsp:1122:3.12.0.0;Parent=scaffold10|size1286326:hit:833:3.12.0.0;Target=jgi|Fracy1|159876|gw1.16.255.1 1 176 +;Gap=M528
scaffold10|size1286326	blastx	match_part	53398	54000	382	+	.	ID=scaffold10|size1286326:hsp:1123:3.12.0.0;Parent=scaffold10|size1286326:hit:833:3.12.0.0;Target=jgi|Fracy1|159876|gw1.16.255.1 1 176 +;Gap=M603
scaffold10|size1286326	blastx	match_part	53548	54075	336	+	.	ID=scaffold10|size1286326:hsp:1124:3.12.0.0;Parent=scaffold10|size1286326:hit:833:3.12.0.0;Target=jgi|Fracy1|159876|gw1.16.255.1 1 176 +;Gap=M528
scaffold10|size1286326	blastx	match_part	53626	54150	366	+	.	ID=scaffold10|size1286326:hsp:1125:3.12.0.0;Parent=scaffold10|size1286326:hit:833:3.12.0.0;Target=jgi|Fracy1|159876|gw1.16.255.1 2 176 +;Gap=M525
scaffold10|size1286326	blastx	match_part	53698	54225	377	+	.	ID=scaffold10|size1286326:hsp:1126:3.12.0.0;Parent=scaffold10|size1286326:hit:833:3.12.0.0;Target=jgi|Fracy1|159876|gw1.16.255.1 1 176 +;Gap=M528
scaffold10|size1286326	blastx	match_part	53773	54300	362	+	.	ID=scaffold10|size1286326:hsp:1127:3.12.0.0;Parent=scaffold10|size1286326:hit:833:3.12.0.0;Target=jgi|Fracy1|159876|gw1.16.255.1 1 176 +;Gap=M528
scaffold10|size1286326	blastx	match_part	53848	54375	356	+	.	ID=scaffold10|size1286326:hsp:1128:3.12.0.0;Parent=scaffold10|size1286326:hit:833:3.12.0.0;Target=jgi|Fracy1|159876|gw1.16.255.1 1 176 +;Gap=M528
scaffold10|size1286326	blastx	match_part	53923	54450	365	+	.	ID=scaffold10|size1286326:hsp:1129:3.12.0.0;Parent=scaffold10|size1286326:hit:833:3.12.0.0;Target=jgi|Fracy1|159876|gw1.16.255.1 1 176 +;Gap=M528
scaffold10|size1286326	blastx	protein_match	52639	54459	319	+	.	ID=scaffold10|size1286326:hit:834:3.12.0.0;Name=jgi|Fracy1|269678|estExt_fgenesh2_kg.C_80155;score=319
scaffold10|size1286326	blastx	match_part	52639	53187	319	+	.	ID=scaffold10|size1286326:hsp:1130:3.12.0.0;Parent=scaffold10|size1286326:hit:834:3.12.0.0;Target=jgi|Fracy1|269678|estExt_fgenesh2_kg.C_80155 15 205 +;Gap=M549
scaffold10|size1286326	blastx	match_part	52672	53175	357	+	.	ID=scaffold10|size1286326:hsp:1131:3.12.0.0;Parent=scaffold10|size1286326:hit:834:3.12.0.0;Target=jgi|Fracy1|269678|estExt_fgenesh2_kg.C_80155 1 168 +;Gap=M504
scaffold10|size1286326	blastx	match_part	52747	53325	370	+	.	ID=scaffold10|size1286326:hsp:1132:3.12.0.0;Parent=scaffold10|size1286326:hit:834:3.12.0.0;Target=jgi|Fracy1|269678|estExt_fgenesh2_kg.C_80155 1 201 +;Gap=M579
scaffold10|size1286326	blastx	match_part	52822	53400	385	+	.	ID=scaffold10|size1286326:hsp:1133:3.12.0.0;Parent=scaffold10|size1286326:hit:834:3.12.0.0;Target=jgi|Fracy1|269678|estExt_fgenesh2_kg.C_80155 1 201 +;Gap=M579
scaffold10|size1286326	blastx	match_part	52972	53535	358	+	.	ID=scaffold10|size1286326:hsp:1134:3.12.0.0;Parent=scaffold10|size1286326:hit:834:3.12.0.0;Target=jgi|Fracy1|269678|estExt_fgenesh2_kg.C_80155 1 190 +;Gap=M564
scaffold10|size1286326	blastx	match_part	53047	53577	356	+	.	ID=scaffold10|size1286326:hsp:1135:3.12.0.0;Parent=scaffold10|size1286326:hit:834:3.12.0.0;Target=jgi|Fracy1|269678|estExt_fgenesh2_kg.C_80155 1 182 +;Gap=M531
scaffold10|size1286326	blastx	match_part	53122	53619	342	+	.	ID=scaffold10|size1286326:hsp:1136:3.12.0.0;Parent=scaffold10|size1286326:hit:834:3.12.0.0;Target=jgi|Fracy1|269678|estExt_fgenesh2_kg.C_80155 1 166 +;Gap=M498
scaffold10|size1286326	blastx	match_part	53197	53760	366	+	.	ID=scaffold10|size1286326:hsp:1137:3.12.0.0;Parent=scaffold10|size1286326:hit:834:3.12.0.0;Target=jgi|Fracy1|269678|estExt_fgenesh2_kg.C_80155 1 190 +;Gap=M564
scaffold10|size1286326	blastx	match_part	53272	53850	340	+	.	ID=scaffold10|size1286326:hsp:1138:3.12.0.0;Parent=scaffold10|size1286326:hit:834:3.12.0.0;Target=jgi|Fracy1|269678|estExt_fgenesh2_kg.C_80155 1 201 +;Gap=M579
scaffold10|size1286326	blastx	match_part	53422	53985	360	+	.	ID=scaffold10|size1286326:hsp:1139:3.12.0.0;Parent=scaffold10|size1286326:hit:834:3.12.0.0;Target=jgi|Fracy1|269678|estExt_fgenesh2_kg.C_80155 1 190 +;Gap=M564
scaffold10|size1286326	blastx	match_part	53497	54087	338	+	.	ID=scaffold10|size1286326:hsp:1140:3.12.0.0;Parent=scaffold10|size1286326:hit:834:3.12.0.0;Target=jgi|Fracy1|269678|estExt_fgenesh2_kg.C_80155 1 205 +;Gap=M591
scaffold10|size1286326	blastx	match_part	53572	54075	339	+	.	ID=scaffold10|size1286326:hsp:1141:3.12.0.0;Parent=scaffold10|size1286326:hit:834:3.12.0.0;Target=jgi|Fracy1|269678|estExt_fgenesh2_kg.C_80155 1 168 +;Gap=M504
scaffold10|size1286326	blastx	match_part	53647	54210	384	+	.	ID=scaffold10|size1286326:hsp:1142:3.12.0.0;Parent=scaffold10|size1286326:hit:834:3.12.0.0;Target=jgi|Fracy1|269678|estExt_fgenesh2_kg.C_80155 1 190 +;Gap=M564
scaffold10|size1286326	blastx	match_part	53722	54300	357	+	.	ID=scaffold10|size1286326:hsp:1143:3.12.0.0;Parent=scaffold10|size1286326:hit:834:3.12.0.0;Target=jgi|Fracy1|269678|estExt_fgenesh2_kg.C_80155 1 201 +;Gap=M579
scaffold10|size1286326	blastx	match_part	53872	54432	345	+	.	ID=scaffold10|size1286326:hsp:1144:3.12.0.0;Parent=scaffold10|size1286326:hit:834:3.12.0.0;Target=jgi|Fracy1|269678|estExt_fgenesh2_kg.C_80155 1 189 +;Gap=M561
scaffold10|size1286326	blastx	match_part	53947	54459	333	+	.	ID=scaffold10|size1286326:hsp:1145:3.12.0.0;Parent=scaffold10|size1286326:hit:834:3.12.0.0;Target=jgi|Fracy1|269678|estExt_fgenesh2_kg.C_80155 1 171 +;Gap=M513
scaffold10|size1286326	blastx	protein_match	52639	54450	372	+	.	ID=scaffold10|size1286326:hit:835:3.12.0.0;Name=jgi|Fracy1|160710|gw1.84.45.1;score=372
scaffold10|size1286326	blastx	match_part	52639	53100	372	+	.	ID=scaffold10|size1286326:hsp:1146:3.12.0.0;Parent=scaffold10|size1286326:hit:835:3.12.0.0;Target=jgi|Fracy1|160710|gw1.84.45.1 1 154 +;Gap=M462
scaffold10|size1286326	blastx	match_part	52714	53175	343	+	.	ID=scaffold10|size1286326:hsp:1147:3.12.0.0;Parent=scaffold10|size1286326:hit:835:3.12.0.0;Target=jgi|Fracy1|160710|gw1.84.45.1 1 154 +;Gap=M462
scaffold10|size1286326	blastx	match_part	52789	53250	344	+	.	ID=scaffold10|size1286326:hsp:1148:3.12.0.0;Parent=scaffold10|size1286326:hit:835:3.12.0.0;Target=jgi|Fracy1|160710|gw1.84.45.1 1 154 +;Gap=M462
scaffold10|size1286326	blastx	match_part	52864	53325	328	+	.	ID=scaffold10|size1286326:hsp:1149:3.12.0.0;Parent=scaffold10|size1286326:hit:835:3.12.0.0;Target=jgi|Fracy1|160710|gw1.84.45.1 1 154 +;Gap=M462
scaffold10|size1286326	blastx	match_part	52939	53400	331	+	.	ID=scaffold10|size1286326:hsp:1150:3.12.0.0;Parent=scaffold10|size1286326:hit:835:3.12.0.0;Target=jgi|Fracy1|160710|gw1.84.45.1 1 154 +;Gap=M462
scaffold10|size1286326	blastx	match_part	53014	53475	330	+	.	ID=scaffold10|size1286326:hsp:1151:3.12.0.0;Parent=scaffold10|size1286326:hit:835:3.12.0.0;Target=jgi|Fracy1|160710|gw1.84.45.1 1 154 +;Gap=M462
scaffold10|size1286326	blastx	match_part	53089	53550	321	+	.	ID=scaffold10|size1286326:hsp:1152:3.12.0.0;Parent=scaffold10|size1286326:hit:835:3.12.0.0;Target=jgi|Fracy1|160710|gw1.84.45.1 1 154 +;Gap=M462
scaffold10|size1286326	blastx	match_part	53164	53619	342	+	.	ID=scaffold10|size1286326:hsp:1153:3.12.0.0;Parent=scaffold10|size1286326:hit:835:3.12.0.0;Target=jgi|Fracy1|160710|gw1.84.45.1 1 152 +;Gap=M456
scaffold10|size1286326	blastx	match_part	53239	53700	316	+	.	ID=scaffold10|size1286326:hsp:1154:3.12.0.0;Parent=scaffold10|size1286326:hit:835:3.12.0.0;Target=jgi|Fracy1|160710|gw1.84.45.1 1 154 +;Gap=M462
scaffold10|size1286326	blastx	match_part	53314	53775	324	+	.	ID=scaffold10|size1286326:hsp:1155:3.12.0.0;Parent=scaffold10|size1286326:hit:835:3.12.0.0;Target=jgi|Fracy1|160710|gw1.84.45.1 1 154 +;Gap=M462
scaffold10|size1286326	blastx	match_part	53389	53850	326	+	.	ID=scaffold10|size1286326:hsp:1156:3.12.0.0;Parent=scaffold10|size1286326:hit:835:3.12.0.0;Target=jgi|Fracy1|160710|gw1.84.45.1 1 154 +;Gap=M462
scaffold10|size1286326	blastx	match_part	53464	53925	317	+	.	ID=scaffold10|size1286326:hsp:1157:3.12.0.0;Parent=scaffold10|size1286326:hit:835:3.12.0.0;Target=jgi|Fracy1|160710|gw1.84.45.1 1 154 +;Gap=M462
scaffold10|size1286326	blastx	match_part	53539	54000	311	+	.	ID=scaffold10|size1286326:hsp:1158:3.12.0.0;Parent=scaffold10|size1286326:hit:835:3.12.0.0;Target=jgi|Fracy1|160710|gw1.84.45.1 1 154 +;Gap=M462
scaffold10|size1286326	blastx	match_part	53626	54075	339	+	.	ID=scaffold10|size1286326:hsp:1159:3.12.0.0;Parent=scaffold10|size1286326:hit:835:3.12.0.0;Target=jgi|Fracy1|160710|gw1.84.45.1 5 154 +;Gap=M450
scaffold10|size1286326	blastx	match_part	53689	54150	329	+	.	ID=scaffold10|size1286326:hsp:1160:3.12.0.0;Parent=scaffold10|size1286326:hit:835:3.12.0.0;Target=jgi|Fracy1|160710|gw1.84.45.1 1 154 +;Gap=M462
scaffold10|size1286326	blastx	match_part	53764	54225	335	+	.	ID=scaffold10|size1286326:hsp:1161:3.12.0.0;Parent=scaffold10|size1286326:hit:835:3.12.0.0;Target=jgi|Fracy1|160710|gw1.84.45.1 1 154 +;Gap=M462
scaffold10|size1286326	blastx	match_part	53839	54300	350	+	.	ID=scaffold10|size1286326:hsp:1162:3.12.0.0;Parent=scaffold10|size1286326:hit:835:3.12.0.0;Target=jgi|Fracy1|160710|gw1.84.45.1 1 154 +;Gap=M462
scaffold10|size1286326	blastx	match_part	53914	54375	333	+	.	ID=scaffold10|size1286326:hsp:1163:3.12.0.0;Parent=scaffold10|size1286326:hit:835:3.12.0.0;Target=jgi|Fracy1|160710|gw1.84.45.1 1 154 +;Gap=M462
scaffold10|size1286326	blastx	match_part	53989	54450	324	+	.	ID=scaffold10|size1286326:hsp:1164:3.12.0.0;Parent=scaffold10|size1286326:hit:835:3.12.0.0;Target=jgi|Fracy1|160710|gw1.84.45.1 1 154 +;Gap=M462
scaffold10|size1286326	blastx	protein_match	52639	54450	235	+	.	ID=scaffold10|size1286326:hit:836:3.12.0.0;Name=jgi|Fracy1|161338|gw1.12.353.1;score=235
scaffold10|size1286326	blastx	match_part	52639	53007	235	+	.	ID=scaffold10|size1286326:hsp:1165:3.12.0.0;Parent=scaffold10|size1286326:hit:836:3.12.0.0;Target=jgi|Fracy1|161338|gw1.12.353.1 2 129 +;Gap=M369
scaffold10|size1286326	blastx	match_part	52711	53082	251	+	.	ID=scaffold10|size1286326:hsp:1166:3.12.0.0;Parent=scaffold10|size1286326:hit:836:3.12.0.0;Target=jgi|Fracy1|161338|gw1.12.353.1 1 129 +;Gap=M372
scaffold10|size1286326	blastx	match_part	52786	53157	231	+	.	ID=scaffold10|size1286326:hsp:1167:3.12.0.0;Parent=scaffold10|size1286326:hit:836:3.12.0.0;Target=jgi|Fracy1|161338|gw1.12.353.1 1 129 +;Gap=M372
scaffold10|size1286326	blastx	match_part	52861	53232	222	+	.	ID=scaffold10|size1286326:hsp:1168:3.12.0.0;Parent=scaffold10|size1286326:hit:836:3.12.0.0;Target=jgi|Fracy1|161338|gw1.12.353.1 1 129 +;Gap=M372
scaffold10|size1286326	blastx	match_part	52936	53307	245	+	.	ID=scaffold10|size1286326:hsp:1169:3.12.0.0;Parent=scaffold10|size1286326:hit:836:3.12.0.0;Target=jgi|Fracy1|161338|gw1.12.353.1 1 129 +;Gap=M372
scaffold10|size1286326	blastx	match_part	53011	53382	240	+	.	ID=scaffold10|size1286326:hsp:1170:3.12.0.0;Parent=scaffold10|size1286326:hit:836:3.12.0.0;Target=jgi|Fracy1|161338|gw1.12.353.1 1 129 +;Gap=M372
scaffold10|size1286326	blastx	match_part	53086	53457	236	+	.	ID=scaffold10|size1286326:hsp:1171:3.12.0.0;Parent=scaffold10|size1286326:hit:836:3.12.0.0;Target=jgi|Fracy1|161338|gw1.12.353.1 1 129 +;Gap=M372
scaffold10|size1286326	blastx	match_part	53161	53532	251	+	.	ID=scaffold10|size1286326:hsp:1172:3.12.0.0;Parent=scaffold10|size1286326:hit:836:3.12.0.0;Target=jgi|Fracy1|161338|gw1.12.353.1 1 129 +;Gap=M372
scaffold10|size1286326	blastx	match_part	53236	53607	228	+	.	ID=scaffold10|size1286326:hsp:1173:3.12.0.0;Parent=scaffold10|size1286326:hit:836:3.12.0.0;Target=jgi|Fracy1|161338|gw1.12.353.1 1 129 +;Gap=M372
scaffold10|size1286326	blastx	match_part	53311	53682	219	+	.	ID=scaffold10|size1286326:hsp:1174:3.12.0.0;Parent=scaffold10|size1286326:hit:836:3.12.0.0;Target=jgi|Fracy1|161338|gw1.12.353.1 1 129 +;Gap=M372
scaffold10|size1286326	blastx	match_part	53386	53757	233	+	.	ID=scaffold10|size1286326:hsp:1175:3.12.0.0;Parent=scaffold10|size1286326:hit:836:3.12.0.0;Target=jgi|Fracy1|161338|gw1.12.353.1 1 129 +;Gap=M372
scaffold10|size1286326	blastx	match_part	53461	53832	223	+	.	ID=scaffold10|size1286326:hsp:1176:3.12.0.0;Parent=scaffold10|size1286326:hit:836:3.12.0.0;Target=jgi|Fracy1|161338|gw1.12.353.1 1 129 +;Gap=M372
scaffold10|size1286326	blastx	match_part	53536	53907	219	+	.	ID=scaffold10|size1286326:hsp:1177:3.12.0.0;Parent=scaffold10|size1286326:hit:836:3.12.0.0;Target=jgi|Fracy1|161338|gw1.12.353.1 1 129 +;Gap=M372
scaffold10|size1286326	blastx	match_part	53611	53982	240	+	.	ID=scaffold10|size1286326:hsp:1178:3.12.0.0;Parent=scaffold10|size1286326:hit:836:3.12.0.0;Target=jgi|Fracy1|161338|gw1.12.353.1 1 129 +;Gap=M372
scaffold10|size1286326	blastx	match_part	53686	54057	224	+	.	ID=scaffold10|size1286326:hsp:1179:3.12.0.0;Parent=scaffold10|size1286326:hit:836:3.12.0.0;Target=jgi|Fracy1|161338|gw1.12.353.1 1 129 +;Gap=M372
scaffold10|size1286326	blastx	match_part	53761	54132	226	+	.	ID=scaffold10|size1286326:hsp:1180:3.12.0.0;Parent=scaffold10|size1286326:hit:836:3.12.0.0;Target=jgi|Fracy1|161338|gw1.12.353.1 1 129 +;Gap=M372
scaffold10|size1286326	blastx	match_part	53836	54207	240	+	.	ID=scaffold10|size1286326:hsp:1181:3.12.0.0;Parent=scaffold10|size1286326:hit:836:3.12.0.0;Target=jgi|Fracy1|161338|gw1.12.353.1 1 129 +;Gap=M372
scaffold10|size1286326	blastx	match_part	53911	54282	232	+	.	ID=scaffold10|size1286326:hsp:1182:3.12.0.0;Parent=scaffold10|size1286326:hit:836:3.12.0.0;Target=jgi|Fracy1|161338|gw1.12.353.1 1 129 +;Gap=M372
scaffold10|size1286326	blastx	match_part	53986	54357	239	+	.	ID=scaffold10|size1286326:hsp:1183:3.12.0.0;Parent=scaffold10|size1286326:hit:836:3.12.0.0;Target=jgi|Fracy1|161338|gw1.12.353.1 1 129 +;Gap=M372
scaffold10|size1286326	blastx	match_part	54061	54432	261	+	.	ID=scaffold10|size1286326:hsp:1184:3.12.0.0;Parent=scaffold10|size1286326:hit:836:3.12.0.0;Target=jgi|Fracy1|161338|gw1.12.353.1 1 129 +;Gap=M372
scaffold10|size1286326	blastx	match_part	54136	54450	194	+	.	ID=scaffold10|size1286326:hsp:1185:3.12.0.0;Parent=scaffold10|size1286326:hit:836:3.12.0.0;Target=jgi|Fracy1|161338|gw1.12.353.1 1 110 +;Gap=M315
scaffold10|size1286326	blastx	protein_match	52636	54450	119	+	.	ID=scaffold10|size1286326:hit:837:3.12.0.0;Name=jgi|Fracy1|230473|fgenesh2_pm.54_%2523_2;score=119
scaffold10|size1286326	blastx	match_part	52636	52824	119	+	.	ID=scaffold10|size1286326:hsp:1186:3.12.0.0;Parent=scaffold10|size1286326:hit:837:3.12.0.0;Target=jgi|Fracy1|230473|fgenesh2_pm.54_%252523_2 14 76 +;Gap=M189
scaffold10|size1286326	blastx	match_part	52672	53025	155	+	.	ID=scaffold10|size1286326:hsp:1187:3.12.0.0;Parent=scaffold10|size1286326:hit:837:3.12.0.0;Target=jgi|Fracy1|230473|fgenesh2_pm.54_%252523_2 1 129 +;Gap=M354
scaffold10|size1286326	blastx	match_part	52747	53202	206	+	.	ID=scaffold10|size1286326:hsp:1188:3.12.0.0;Parent=scaffold10|size1286326:hit:837:3.12.0.0;Target=jgi|Fracy1|230473|fgenesh2_pm.54_%252523_2 1 160 +;Gap=M456
scaffold10|size1286326	blastx	match_part	52972	53307	196	+	.	ID=scaffold10|size1286326:hsp:1189:3.12.0.0;Parent=scaffold10|size1286326:hit:837:3.12.0.0;Target=jgi|Fracy1|230473|fgenesh2_pm.54_%252523_2 1 117 +;Gap=M336
scaffold10|size1286326	blastx	match_part	53122	53652	186	+	.	ID=scaffold10|size1286326:hsp:1190:3.12.0.0;Parent=scaffold10|size1286326:hit:837:3.12.0.0;Target=jgi|Fracy1|230473|fgenesh2_pm.54_%252523_2 1 160 +;Gap=M531
scaffold10|size1286326	blastx	match_part	53422	53877	174	+	.	ID=scaffold10|size1286326:hsp:1191:3.12.0.0;Parent=scaffold10|size1286326:hit:837:3.12.0.0;Target=jgi|Fracy1|230473|fgenesh2_pm.54_%252523_2 1 160 +;Gap=M456
scaffold10|size1286326	blastx	match_part	53572	53925	163	+	.	ID=scaffold10|size1286326:hsp:1192:3.12.0.0;Parent=scaffold10|size1286326:hit:837:3.12.0.0;Target=jgi|Fracy1|230473|fgenesh2_pm.54_%252523_2 1 129 +;Gap=M354
scaffold10|size1286326	blastx	match_part	53647	54102	193	+	.	ID=scaffold10|size1286326:hsp:1193:3.12.0.0;Parent=scaffold10|size1286326:hit:837:3.12.0.0;Target=jgi|Fracy1|230473|fgenesh2_pm.54_%252523_2 1 160 +;Gap=M456
scaffold10|size1286326	blastx	match_part	53872	54210	184	+	.	ID=scaffold10|size1286326:hsp:1194:3.12.0.0;Parent=scaffold10|size1286326:hit:837:3.12.0.0;Target=jgi|Fracy1|230473|fgenesh2_pm.54_%252523_2 1 118 +;Gap=M339
scaffold10|size1286326	blastx	match_part	54022	54384	183	+	.	ID=scaffold10|size1286326:hsp:1195:3.12.0.0;Parent=scaffold10|size1286326:hit:837:3.12.0.0;Target=jgi|Fracy1|230473|fgenesh2_pm.54_%252523_2 1 125 +;Gap=M363
scaffold10|size1286326	blastx	match_part	54097	54432	181	+	.	ID=scaffold10|size1286326:hsp:1196:3.12.0.0;Parent=scaffold10|size1286326:hit:837:3.12.0.0;Target=jgi|Fracy1|230473|fgenesh2_pm.54_%252523_2 1 117 +;Gap=M336
scaffold10|size1286326	blastx	match_part	54247	54450	154	+	.	ID=scaffold10|size1286326:hsp:1197:3.12.0.0;Parent=scaffold10|size1286326:hit:837:3.12.0.0;Target=jgi|Fracy1|230473|fgenesh2_pm.54_%252523_2 1 68 +;Gap=M204
scaffold10|size1286326	blastx	protein_match	52636	54450	119	+	.	ID=scaffold10|size1286326:hit:838:3.12.0.0;Name=jgi|Fracy1|230473|fgenesh2_pm.54_%2523_2;score=119
scaffold10|size1286326	blastx	match_part	52636	52824	119	+	.	ID=scaffold10|size1286326:hsp:1198:3.12.0.0;Parent=scaffold10|size1286326:hit:838:3.12.0.0;Target=jgi|Fracy1|230473|fgenesh2_pm.54_%252523_2 14 76 +;Gap=M189
scaffold10|size1286326	blastx	match_part	52672	53025	155	+	.	ID=scaffold10|size1286326:hsp:1199:3.12.0.0;Parent=scaffold10|size1286326:hit:838:3.12.0.0;Target=jgi|Fracy1|230473|fgenesh2_pm.54_%252523_2 1 129 +;Gap=M354
scaffold10|size1286326	blastx	match_part	52747	53202	206	+	.	ID=scaffold10|size1286326:hsp:1200:3.12.0.0;Parent=scaffold10|size1286326:hit:838:3.12.0.0;Target=jgi|Fracy1|230473|fgenesh2_pm.54_%252523_2 1 160 +;Gap=M456
scaffold10|size1286326	blastx	match_part	52972	53307	196	+	.	ID=scaffold10|size1286326:hsp:1201:3.12.0.0;Parent=scaffold10|size1286326:hit:838:3.12.0.0;Target=jgi|Fracy1|230473|fgenesh2_pm.54_%252523_2 1 117 +;Gap=M336
scaffold10|size1286326	blastx	match_part	53122	53652	186	+	.	ID=scaffold10|size1286326:hsp:1202:3.12.0.0;Parent=scaffold10|size1286326:hit:838:3.12.0.0;Target=jgi|Fracy1|230473|fgenesh2_pm.54_%252523_2 1 160 +;Gap=M531
scaffold10|size1286326	blastx	match_part	53422	53877	174	+	.	ID=scaffold10|size1286326:hsp:1203:3.12.0.0;Parent=scaffold10|size1286326:hit:838:3.12.0.0;Target=jgi|Fracy1|230473|fgenesh2_pm.54_%252523_2 1 160 +;Gap=M456
scaffold10|size1286326	blastx	match_part	53572	53925	163	+	.	ID=scaffold10|size1286326:hsp:1204:3.12.0.0;Parent=scaffold10|size1286326:hit:838:3.12.0.0;Target=jgi|Fracy1|230473|fgenesh2_pm.54_%252523_2 1 129 +;Gap=M354
scaffold10|size1286326	blastx	match_part	53647	54102	193	+	.	ID=scaffold10|size1286326:hsp:1205:3.12.0.0;Parent=scaffold10|size1286326:hit:838:3.12.0.0;Target=jgi|Fracy1|230473|fgenesh2_pm.54_%252523_2 1 160 +;Gap=M456
scaffold10|size1286326	blastx	match_part	53872	54210	184	+	.	ID=scaffold10|size1286326:hsp:1206:3.12.0.0;Parent=scaffold10|size1286326:hit:838:3.12.0.0;Target=jgi|Fracy1|230473|fgenesh2_pm.54_%252523_2 1 118 +;Gap=M339
scaffold10|size1286326	blastx	match_part	54022	54384	183	+	.	ID=scaffold10|size1286326:hsp:1207:3.12.0.0;Parent=scaffold10|size1286326:hit:838:3.12.0.0;Target=jgi|Fracy1|230473|fgenesh2_pm.54_%252523_2 1 125 +;Gap=M363
scaffold10|size1286326	blastx	match_part	54097	54432	181	+	.	ID=scaffold10|size1286326:hsp:1208:3.12.0.0;Parent=scaffold10|size1286326:hit:838:3.12.0.0;Target=jgi|Fracy1|230473|fgenesh2_pm.54_%252523_2 1 117 +;Gap=M336
scaffold10|size1286326	blastx	match_part	54247	54450	154	+	.	ID=scaffold10|size1286326:hsp:1209:3.12.0.0;Parent=scaffold10|size1286326:hit:838:3.12.0.0;Target=jgi|Fracy1|230473|fgenesh2_pm.54_%252523_2 1 68 +;Gap=M204
scaffold10|size1286326	blastx	protein_match	52621	54450	190	+	.	ID=scaffold10|size1286326:hit:839:3.12.0.0;Name=jgi|Thaoce1|88614|rna21528;score=190
scaffold10|size1286326	blastx	match_part	52621	52875	190	+	.	ID=scaffold10|size1286326:hsp:1210:3.12.0.0;Parent=scaffold10|size1286326:hit:839:3.12.0.0;Target=jgi|Thaoce1|88614|rna21528 41 133 +;Gap=M255
scaffold10|size1286326	blastx	match_part	52708	53025	161	+	.	ID=scaffold10|size1286326:hsp:1211:3.12.0.0;Parent=scaffold10|size1286326:hit:839:3.12.0.0;Target=jgi|Thaoce1|88614|rna21528 45 133 +;Gap=M318
scaffold10|size1286326	blastx	match_part	52864	53100	154	+	.	ID=scaffold10|size1286326:hsp:1212:3.12.0.0;Parent=scaffold10|size1286326:hit:839:3.12.0.0;Target=jgi|Thaoce1|88614|rna21528 47 133 +;Gap=M237
scaffold10|size1286326	blastx	match_part	52939	53175	130	+	.	ID=scaffold10|size1286326:hsp:1213:3.12.0.0;Parent=scaffold10|size1286326:hit:839:3.12.0.0;Target=jgi|Thaoce1|88614|rna21528 47 133 +;Gap=M237
scaffold10|size1286326	blastx	match_part	53014	53250	150	+	.	ID=scaffold10|size1286326:hsp:1214:3.12.0.0;Parent=scaffold10|size1286326:hit:839:3.12.0.0;Target=jgi|Thaoce1|88614|rna21528 47 133 +;Gap=M237
scaffold10|size1286326	blastx	match_part	53083	53325	152	+	.	ID=scaffold10|size1286326:hsp:1215:3.12.0.0;Parent=scaffold10|size1286326:hit:839:3.12.0.0;Target=jgi|Thaoce1|88614|rna21528 45 133 +;Gap=M243
scaffold10|size1286326	blastx	match_part	53164	53400	127	+	.	ID=scaffold10|size1286326:hsp:1216:3.12.0.0;Parent=scaffold10|size1286326:hit:839:3.12.0.0;Target=jgi|Thaoce1|88614|rna21528 47 133 +;Gap=M237
scaffold10|size1286326	blastx	match_part	53248	53475	155	+	.	ID=scaffold10|size1286326:hsp:1217:3.12.0.0;Parent=scaffold10|size1286326:hit:839:3.12.0.0;Target=jgi|Thaoce1|88614|rna21528 50 133 +;Gap=M228
scaffold10|size1286326	blastx	match_part	53314	53550	142	+	.	ID=scaffold10|size1286326:hsp:1218:3.12.0.0;Parent=scaffold10|size1286326:hit:839:3.12.0.0;Target=jgi|Thaoce1|88614|rna21528 47 133 +;Gap=M237
scaffold10|size1286326	blastx	match_part	53362	53619	118	+	.	ID=scaffold10|size1286326:hsp:1219:3.12.0.0;Parent=scaffold10|size1286326:hit:839:3.12.0.0;Target=jgi|Thaoce1|88614|rna21528 38 131 +;Gap=M258
scaffold10|size1286326	blastx	match_part	53464	53700	139	+	.	ID=scaffold10|size1286326:hsp:1220:3.12.0.0;Parent=scaffold10|size1286326:hit:839:3.12.0.0;Target=jgi|Thaoce1|88614|rna21528 47 133 +;Gap=M237
scaffold10|size1286326	blastx	match_part	53533	53775	143	+	.	ID=scaffold10|size1286326:hsp:1221:3.12.0.0;Parent=scaffold10|size1286326:hit:839:3.12.0.0;Target=jgi|Thaoce1|88614|rna21528 45 133 +;Gap=M243
scaffold10|size1286326	blastx	match_part	53698	53925	147	+	.	ID=scaffold10|size1286326:hsp:1222:3.12.0.0;Parent=scaffold10|size1286326:hit:839:3.12.0.0;Target=jgi|Thaoce1|88614|rna21528 50 133 +;Gap=M228
scaffold10|size1286326	blastx	match_part	53758	54000	145	+	.	ID=scaffold10|size1286326:hsp:1223:3.12.0.0;Parent=scaffold10|size1286326:hit:839:3.12.0.0;Target=jgi|Thaoce1|88614|rna21528 45 133 +;Gap=M243
scaffold10|size1286326	blastx	match_part	53914	54150	144	+	.	ID=scaffold10|size1286326:hsp:1224:3.12.0.0;Parent=scaffold10|size1286326:hit:839:3.12.0.0;Target=jgi|Thaoce1|88614|rna21528 47 133 +;Gap=M237
scaffold10|size1286326	blastx	match_part	53983	54225	151	+	.	ID=scaffold10|size1286326:hsp:1225:3.12.0.0;Parent=scaffold10|size1286326:hit:839:3.12.0.0;Target=jgi|Thaoce1|88614|rna21528 45 133 +;Gap=M243
scaffold10|size1286326	blastx	match_part	54064	54375	143	+	.	ID=scaffold10|size1286326:hsp:1226:3.12.0.0;Parent=scaffold10|size1286326:hit:839:3.12.0.0;Target=jgi|Thaoce1|88614|rna21528 47 133 +;Gap=M312
scaffold10|size1286326	blastx	match_part	54208	54450	138	+	.	ID=scaffold10|size1286326:hsp:1227:3.12.0.0;Parent=scaffold10|size1286326:hit:839:3.12.0.0;Target=jgi|Thaoce1|88614|rna21528 45 133 +;Gap=M243
scaffold10|size1286326	blastx	protein_match	52585	54450	842	+	.	ID=scaffold10|size1286326:hit:840:3.12.0.0;Name=jgi|Fracy1|156676|gw1.12.300.1;score=842
scaffold10|size1286326	blastx	match_part	52585	53850	842	+	.	ID=scaffold10|size1286326:hsp:1228:3.12.0.0;Parent=scaffold10|size1286326:hit:840:3.12.0.0;Target=jgi|Fracy1|156676|gw1.12.300.1 23 464 +;Gap=M1266
scaffold10|size1286326	blastx	match_part	52639	54000	846	+	.	ID=scaffold10|size1286326:hsp:1229:3.12.0.0;Parent=scaffold10|size1286326:hit:840:3.12.0.0;Target=jgi|Fracy1|156676|gw1.12.300.1 2 464 +;Gap=M1362
scaffold10|size1286326	blastx	match_part	52714	54075	947	+	.	ID=scaffold10|size1286326:hsp:1230:3.12.0.0;Parent=scaffold10|size1286326:hit:840:3.12.0.0;Target=jgi|Fracy1|156676|gw1.12.300.1 2 464 +;Gap=M1362
scaffold10|size1286326	blastx	match_part	52939	54300	891	+	.	ID=scaffold10|size1286326:hsp:1231:3.12.0.0;Parent=scaffold10|size1286326:hit:840:3.12.0.0;Target=jgi|Fracy1|156676|gw1.12.300.1 2 464 +;Gap=M1362
scaffold10|size1286326	blastx	match_part	53014	54375	890	+	.	ID=scaffold10|size1286326:hsp:1232:3.12.0.0;Parent=scaffold10|size1286326:hit:840:3.12.0.0;Target=jgi|Fracy1|156676|gw1.12.300.1 2 464 +;Gap=M1362
scaffold10|size1286326	blastx	match_part	53164	54450	866	+	.	ID=scaffold10|size1286326:hsp:1233:3.12.0.0;Parent=scaffold10|size1286326:hit:840:3.12.0.0;Target=jgi|Fracy1|156676|gw1.12.300.1 2 439 +;Gap=M1287
scaffold10|size1286326	blastx	protein_match	52639	54507	675	+	.	ID=scaffold10|size1286326:hit:841:3.12.0.0;Name=jgi|Fracy1|159626|gw1.8.579.1;score=675
scaffold10|size1286326	blastx	match_part	52639	53550	675	+	.	ID=scaffold10|size1286326:hsp:1234:3.12.0.0;Parent=scaffold10|size1286326:hit:841:3.12.0.0;Target=jgi|Fracy1|159626|gw1.8.579.1 23 338 +;Gap=M912
scaffold10|size1286326	blastx	match_part	52648	53616	752	+	.	ID=scaffold10|size1286326:hsp:1235:3.12.0.0;Parent=scaffold10|size1286326:hit:841:3.12.0.0;Target=jgi|Fracy1|159626|gw1.8.579.1 1 335 +;Gap=M969
scaffold10|size1286326	blastx	match_part	52798	53775	733	+	.	ID=scaffold10|size1286326:hsp:1236:3.12.0.0;Parent=scaffold10|size1286326:hit:841:3.12.0.0;Target=jgi|Fracy1|159626|gw1.8.579.1 1 338 +;Gap=M978
scaffold10|size1286326	blastx	match_part	53098	54075	733	+	.	ID=scaffold10|size1286326:hsp:1237:3.12.0.0;Parent=scaffold10|size1286326:hit:841:3.12.0.0;Target=jgi|Fracy1|159626|gw1.8.579.1 1 338 +;Gap=M978
scaffold10|size1286326	blastx	match_part	53398	54450	758	+	.	ID=scaffold10|size1286326:hsp:1238:3.12.0.0;Parent=scaffold10|size1286326:hit:841:3.12.0.0;Target=jgi|Fracy1|159626|gw1.8.579.1 1 338 +;Gap=M1053
scaffold10|size1286326	blastx	match_part	54148	54507	212	+	.	ID=scaffold10|size1286326:hsp:1239:3.12.0.0;Parent=scaffold10|size1286326:hit:841:3.12.0.0;Target=jgi|Fracy1|159626|gw1.8.579.1 1 132 +;Gap=M360
scaffold10|size1286326	blastx	protein_match	52633	54483	514	+	.	ID=scaffold10|size1286326:hit:842:3.12.0.0;Name=jgi|Fracy1|159729|gw1.36.103.1;score=514
scaffold10|size1286326	blastx	match_part	52633	53325	514	+	.	ID=scaffold10|size1286326:hsp:1240:3.12.0.0;Parent=scaffold10|size1286326:hit:842:3.12.0.0;Target=jgi|Fracy1|159729|gw1.36.103.1 25 255 +;Gap=M693
scaffold10|size1286326	blastx	match_part	52648	53427	533	+	.	ID=scaffold10|size1286326:hsp:1241:3.12.0.0;Parent=scaffold10|size1286326:hit:842:3.12.0.0;Target=jgi|Fracy1|159729|gw1.36.103.1 1 264 +;Gap=M780
scaffold10|size1286326	blastx	match_part	52723	53475	511	+	.	ID=scaffold10|size1286326:hsp:1242:3.12.0.0;Parent=scaffold10|size1286326:hit:842:3.12.0.0;Target=jgi|Fracy1|159729|gw1.36.103.1 1 255 +;Gap=M753
scaffold10|size1286326	blastx	match_part	52798	53550	558	+	.	ID=scaffold10|size1286326:hsp:1243:3.12.0.0;Parent=scaffold10|size1286326:hit:842:3.12.0.0;Target=jgi|Fracy1|159729|gw1.36.103.1 1 255 +;Gap=M753
scaffold10|size1286326	blastx	match_part	52873	53619	508	+	.	ID=scaffold10|size1286326:hsp:1244:3.12.0.0;Parent=scaffold10|size1286326:hit:842:3.12.0.0;Target=jgi|Fracy1|159729|gw1.36.103.1 1 253 +;Gap=M747
scaffold10|size1286326	blastx	match_part	52948	53700	492	+	.	ID=scaffold10|size1286326:hsp:1245:3.12.0.0;Parent=scaffold10|size1286326:hit:842:3.12.0.0;Target=jgi|Fracy1|159729|gw1.36.103.1 1 255 +;Gap=M753
scaffold10|size1286326	blastx	match_part	53023	53775	547	+	.	ID=scaffold10|size1286326:hsp:1246:3.12.0.0;Parent=scaffold10|size1286326:hit:842:3.12.0.0;Target=jgi|Fracy1|159729|gw1.36.103.1 1 255 +;Gap=M753
scaffold10|size1286326	blastx	match_part	53173	53925	505	+	.	ID=scaffold10|size1286326:hsp:1247:3.12.0.0;Parent=scaffold10|size1286326:hit:842:3.12.0.0;Target=jgi|Fracy1|159729|gw1.36.103.1 1 255 +;Gap=M753
scaffold10|size1286326	blastx	match_part	53248	54000	535	+	.	ID=scaffold10|size1286326:hsp:1248:3.12.0.0;Parent=scaffold10|size1286326:hit:842:3.12.0.0;Target=jgi|Fracy1|159729|gw1.36.103.1 1 255 +;Gap=M753
scaffold10|size1286326	blastx	match_part	53323	54075	480	+	.	ID=scaffold10|size1286326:hsp:1249:3.12.0.0;Parent=scaffold10|size1286326:hit:842:3.12.0.0;Target=jgi|Fracy1|159729|gw1.36.103.1 1 255 +;Gap=M753
scaffold10|size1286326	blastx	match_part	53398	54150	498	+	.	ID=scaffold10|size1286326:hsp:1250:3.12.0.0;Parent=scaffold10|size1286326:hit:842:3.12.0.0;Target=jgi|Fracy1|159729|gw1.36.103.1 1 255 +;Gap=M753
scaffold10|size1286326	blastx	match_part	53473	54225	542	+	.	ID=scaffold10|size1286326:hsp:1251:3.12.0.0;Parent=scaffold10|size1286326:hit:842:3.12.0.0;Target=jgi|Fracy1|159729|gw1.36.103.1 1 255 +;Gap=M753
scaffold10|size1286326	blastx	match_part	53548	54300	479	+	.	ID=scaffold10|size1286326:hsp:1252:3.12.0.0;Parent=scaffold10|size1286326:hit:842:3.12.0.0;Target=jgi|Fracy1|159729|gw1.36.103.1 1 255 +;Gap=M753
scaffold10|size1286326	blastx	match_part	53626	54375	517	+	.	ID=scaffold10|size1286326:hsp:1253:3.12.0.0;Parent=scaffold10|size1286326:hit:842:3.12.0.0;Target=jgi|Fracy1|159729|gw1.36.103.1 2 255 +;Gap=M750
scaffold10|size1286326	blastx	match_part	53698	54483	550	+	.	ID=scaffold10|size1286326:hsp:1254:3.12.0.0;Parent=scaffold10|size1286326:hit:842:3.12.0.0;Target=jgi|Fracy1|159729|gw1.36.103.1 1 266 +;Gap=M786
scaffold10|size1286326	blastx	protein_match	52630	54450	397	+	.	ID=scaffold10|size1286326:hit:843:3.12.0.0;Name=jgi|Fracy1|158861|gw1.19.282.1;score=397
scaffold10|size1286326	blastx	match_part	52630	53250	397	+	.	ID=scaffold10|size1286326:hsp:1255:3.12.0.0;Parent=scaffold10|size1286326:hit:843:3.12.0.0;Target=jgi|Fracy1|158861|gw1.19.282.1 1 206 +;Gap=M621
scaffold10|size1286326	blastx	match_part	52708	53325	421	+	.	ID=scaffold10|size1286326:hsp:1256:3.12.0.0;Parent=scaffold10|size1286326:hit:843:3.12.0.0;Target=jgi|Fracy1|158861|gw1.19.282.1 2 206 +;Gap=M618
scaffold10|size1286326	blastx	match_part	52783	53400	403	+	.	ID=scaffold10|size1286326:hsp:1257:3.12.0.0;Parent=scaffold10|size1286326:hit:843:3.12.0.0;Target=jgi|Fracy1|158861|gw1.19.282.1 2 206 +;Gap=M618
scaffold10|size1286326	blastx	match_part	52861	53475	424	+	.	ID=scaffold10|size1286326:hsp:1258:3.12.0.0;Parent=scaffold10|size1286326:hit:843:3.12.0.0;Target=jgi|Fracy1|158861|gw1.19.282.1 3 206 +;Gap=M615
scaffold10|size1286326	blastx	match_part	52933	53550	407	+	.	ID=scaffold10|size1286326:hsp:1259:3.12.0.0;Parent=scaffold10|size1286326:hit:843:3.12.0.0;Target=jgi|Fracy1|158861|gw1.19.282.1 2 206 +;Gap=M618
scaffold10|size1286326	blastx	match_part	53008	53619	376	+	.	ID=scaffold10|size1286326:hsp:1260:3.12.0.0;Parent=scaffold10|size1286326:hit:843:3.12.0.0;Target=jgi|Fracy1|158861|gw1.19.282.1 2 204 +;Gap=M612
scaffold10|size1286326	blastx	match_part	53083	53700	415	+	.	ID=scaffold10|size1286326:hsp:1261:3.12.0.0;Parent=scaffold10|size1286326:hit:843:3.12.0.0;Target=jgi|Fracy1|158861|gw1.19.282.1 2 206 +;Gap=M618
scaffold10|size1286326	blastx	match_part	53158	53775	387	+	.	ID=scaffold10|size1286326:hsp:1262:3.12.0.0;Parent=scaffold10|size1286326:hit:843:3.12.0.0;Target=jgi|Fracy1|158861|gw1.19.282.1 2 206 +;Gap=M618
scaffold10|size1286326	blastx	match_part	53233	53850	374	+	.	ID=scaffold10|size1286326:hsp:1263:3.12.0.0;Parent=scaffold10|size1286326:hit:843:3.12.0.0;Target=jgi|Fracy1|158861|gw1.19.282.1 2 206 +;Gap=M618
scaffold10|size1286326	blastx	match_part	53308	53925	411	+	.	ID=scaffold10|size1286326:hsp:1264:3.12.0.0;Parent=scaffold10|size1286326:hit:843:3.12.0.0;Target=jgi|Fracy1|158861|gw1.19.282.1 2 206 +;Gap=M618
scaffold10|size1286326	blastx	match_part	53383	54000	393	+	.	ID=scaffold10|size1286326:hsp:1265:3.12.0.0;Parent=scaffold10|size1286326:hit:843:3.12.0.0;Target=jgi|Fracy1|158861|gw1.19.282.1 2 206 +;Gap=M618
scaffold10|size1286326	blastx	match_part	53458	54075	370	+	.	ID=scaffold10|size1286326:hsp:1266:3.12.0.0;Parent=scaffold10|size1286326:hit:843:3.12.0.0;Target=jgi|Fracy1|158861|gw1.19.282.1 2 206 +;Gap=M618
scaffold10|size1286326	blastx	match_part	53533	54150	414	+	.	ID=scaffold10|size1286326:hsp:1267:3.12.0.0;Parent=scaffold10|size1286326:hit:843:3.12.0.0;Target=jgi|Fracy1|158861|gw1.19.282.1 2 206 +;Gap=M618
scaffold10|size1286326	blastx	match_part	53608	54225	403	+	.	ID=scaffold10|size1286326:hsp:1268:3.12.0.0;Parent=scaffold10|size1286326:hit:843:3.12.0.0;Target=jgi|Fracy1|158861|gw1.19.282.1 2 206 +;Gap=M618
scaffold10|size1286326	blastx	match_part	53683	54300	370	+	.	ID=scaffold10|size1286326:hsp:1269:3.12.0.0;Parent=scaffold10|size1286326:hit:843:3.12.0.0;Target=jgi|Fracy1|158861|gw1.19.282.1 2 206 +;Gap=M618
scaffold10|size1286326	blastx	match_part	53758	54375	426	+	.	ID=scaffold10|size1286326:hsp:1270:3.12.0.0;Parent=scaffold10|size1286326:hit:843:3.12.0.0;Target=jgi|Fracy1|158861|gw1.19.282.1 2 206 +;Gap=M618
scaffold10|size1286326	blastx	match_part	53833	54450	400	+	.	ID=scaffold10|size1286326:hsp:1271:3.12.0.0;Parent=scaffold10|size1286326:hit:843:3.12.0.0;Target=jgi|Fracy1|158861|gw1.19.282.1 2 206 +;Gap=M618
scaffold10|size1286326	blastx	protein_match	52636	54450	284	+	.	ID=scaffold10|size1286326:hit:844:3.12.0.0;Name=jgi|Fracy1|159838|gw1.17.274.1;score=284
scaffold10|size1286326	blastx	match_part	52636	53100	284	+	.	ID=scaffold10|size1286326:hsp:1272:3.12.0.0;Parent=scaffold10|size1286326:hit:844:3.12.0.0;Target=jgi|Fracy1|159838|gw1.17.274.1 46 200 +;Gap=M465
scaffold10|size1286326	blastx	match_part	52639	53175	363	+	.	ID=scaffold10|size1286326:hsp:1273:3.12.0.0;Parent=scaffold10|size1286326:hit:844:3.12.0.0;Target=jgi|Fracy1|159838|gw1.17.274.1 22 200 +;Gap=M537
scaffold10|size1286326	blastx	match_part	52648	53250	388	+	.	ID=scaffold10|size1286326:hsp:1274:3.12.0.0;Parent=scaffold10|size1286326:hit:844:3.12.0.0;Target=jgi|Fracy1|159838|gw1.17.274.1 1 200 +;Gap=M603
scaffold10|size1286326	blastx	match_part	52723	53325	405	+	.	ID=scaffold10|size1286326:hsp:1275:3.12.0.0;Parent=scaffold10|size1286326:hit:844:3.12.0.0;Target=jgi|Fracy1|159838|gw1.17.274.1 1 200 +;Gap=M603
scaffold10|size1286326	blastx	match_part	52798	53400	391	+	.	ID=scaffold10|size1286326:hsp:1276:3.12.0.0;Parent=scaffold10|size1286326:hit:844:3.12.0.0;Target=jgi|Fracy1|159838|gw1.17.274.1 1 200 +;Gap=M603
scaffold10|size1286326	blastx	match_part	52873	53475	408	+	.	ID=scaffold10|size1286326:hsp:1277:3.12.0.0;Parent=scaffold10|size1286326:hit:844:3.12.0.0;Target=jgi|Fracy1|159838|gw1.17.274.1 1 200 +;Gap=M603
scaffold10|size1286326	blastx	match_part	52948	53550	391	+	.	ID=scaffold10|size1286326:hsp:1278:3.12.0.0;Parent=scaffold10|size1286326:hit:844:3.12.0.0;Target=jgi|Fracy1|159838|gw1.17.274.1 1 200 +;Gap=M603
scaffold10|size1286326	blastx	match_part	53023	53619	370	+	.	ID=scaffold10|size1286326:hsp:1279:3.12.0.0;Parent=scaffold10|size1286326:hit:844:3.12.0.0;Target=jgi|Fracy1|159838|gw1.17.274.1 1 198 +;Gap=M597
scaffold10|size1286326	blastx	match_part	53098	53700	399	+	.	ID=scaffold10|size1286326:hsp:1280:3.12.0.0;Parent=scaffold10|size1286326:hit:844:3.12.0.0;Target=jgi|Fracy1|159838|gw1.17.274.1 1 200 +;Gap=M603
scaffold10|size1286326	blastx	match_part	53173	53775	375	+	.	ID=scaffold10|size1286326:hsp:1281:3.12.0.0;Parent=scaffold10|size1286326:hit:844:3.12.0.0;Target=jgi|Fracy1|159838|gw1.17.274.1 1 200 +;Gap=M603
scaffold10|size1286326	blastx	match_part	53323	53925	395	+	.	ID=scaffold10|size1286326:hsp:1282:3.12.0.0;Parent=scaffold10|size1286326:hit:844:3.12.0.0;Target=jgi|Fracy1|159838|gw1.17.274.1 1 200 +;Gap=M603
scaffold10|size1286326	blastx	match_part	53398	54000	381	+	.	ID=scaffold10|size1286326:hsp:1283:3.12.0.0;Parent=scaffold10|size1286326:hit:844:3.12.0.0;Target=jgi|Fracy1|159838|gw1.17.274.1 1 200 +;Gap=M603
scaffold10|size1286326	blastx	match_part	53473	54075	363	+	.	ID=scaffold10|size1286326:hsp:1284:3.12.0.0;Parent=scaffold10|size1286326:hit:844:3.12.0.0;Target=jgi|Fracy1|159838|gw1.17.274.1 1 200 +;Gap=M603
scaffold10|size1286326	blastx	match_part	53548	54150	398	+	.	ID=scaffold10|size1286326:hsp:1285:3.12.0.0;Parent=scaffold10|size1286326:hit:844:3.12.0.0;Target=jgi|Fracy1|159838|gw1.17.274.1 1 200 +;Gap=M603
scaffold10|size1286326	blastx	match_part	53626	54225	389	+	.	ID=scaffold10|size1286326:hsp:1286:3.12.0.0;Parent=scaffold10|size1286326:hit:844:3.12.0.0;Target=jgi|Fracy1|159838|gw1.17.274.1 2 200 +;Gap=M600
scaffold10|size1286326	blastx	match_part	53698	54300	362	+	.	ID=scaffold10|size1286326:hsp:1287:3.12.0.0;Parent=scaffold10|size1286326:hit:844:3.12.0.0;Target=jgi|Fracy1|159838|gw1.17.274.1 1 200 +;Gap=M603
scaffold10|size1286326	blastx	match_part	53773	54375	415	+	.	ID=scaffold10|size1286326:hsp:1288:3.12.0.0;Parent=scaffold10|size1286326:hit:844:3.12.0.0;Target=jgi|Fracy1|159838|gw1.17.274.1 1 200 +;Gap=M603
scaffold10|size1286326	blastx	match_part	53848	54450	389	+	.	ID=scaffold10|size1286326:hsp:1289:3.12.0.0;Parent=scaffold10|size1286326:hit:844:3.12.0.0;Target=jgi|Fracy1|159838|gw1.17.274.1 1 200 +;Gap=M603
scaffold10|size1286326	blastx	protein_match	52639	54450	372	+	.	ID=scaffold10|size1286326:hit:845:3.12.0.0;Name=jgi|Fracy1|160710|gw1.84.45.1;score=372
scaffold10|size1286326	blastx	match_part	52639	53100	372	+	.	ID=scaffold10|size1286326:hsp:1290:3.12.0.0;Parent=scaffold10|size1286326:hit:845:3.12.0.0;Target=jgi|Fracy1|160710|gw1.84.45.1 1 154 +;Gap=M462
scaffold10|size1286326	blastx	match_part	52714	53175	343	+	.	ID=scaffold10|size1286326:hsp:1291:3.12.0.0;Parent=scaffold10|size1286326:hit:845:3.12.0.0;Target=jgi|Fracy1|160710|gw1.84.45.1 1 154 +;Gap=M462
scaffold10|size1286326	blastx	match_part	52789	53250	344	+	.	ID=scaffold10|size1286326:hsp:1292:3.12.0.0;Parent=scaffold10|size1286326:hit:845:3.12.0.0;Target=jgi|Fracy1|160710|gw1.84.45.1 1 154 +;Gap=M462
scaffold10|size1286326	blastx	match_part	52864	53325	328	+	.	ID=scaffold10|size1286326:hsp:1293:3.12.0.0;Parent=scaffold10|size1286326:hit:845:3.12.0.0;Target=jgi|Fracy1|160710|gw1.84.45.1 1 154 +;Gap=M462
scaffold10|size1286326	blastx	match_part	52939	53400	331	+	.	ID=scaffold10|size1286326:hsp:1294:3.12.0.0;Parent=scaffold10|size1286326:hit:845:3.12.0.0;Target=jgi|Fracy1|160710|gw1.84.45.1 1 154 +;Gap=M462
scaffold10|size1286326	blastx	match_part	53014	53475	330	+	.	ID=scaffold10|size1286326:hsp:1295:3.12.0.0;Parent=scaffold10|size1286326:hit:845:3.12.0.0;Target=jgi|Fracy1|160710|gw1.84.45.1 1 154 +;Gap=M462
scaffold10|size1286326	blastx	match_part	53089	53550	321	+	.	ID=scaffold10|size1286326:hsp:1296:3.12.0.0;Parent=scaffold10|size1286326:hit:845:3.12.0.0;Target=jgi|Fracy1|160710|gw1.84.45.1 1 154 +;Gap=M462
scaffold10|size1286326	blastx	match_part	53164	53619	342	+	.	ID=scaffold10|size1286326:hsp:1297:3.12.0.0;Parent=scaffold10|size1286326:hit:845:3.12.0.0;Target=jgi|Fracy1|160710|gw1.84.45.1 1 152 +;Gap=M456
scaffold10|size1286326	blastx	match_part	53239	53700	316	+	.	ID=scaffold10|size1286326:hsp:1298:3.12.0.0;Parent=scaffold10|size1286326:hit:845:3.12.0.0;Target=jgi|Fracy1|160710|gw1.84.45.1 1 154 +;Gap=M462
scaffold10|size1286326	blastx	match_part	53314	53775	324	+	.	ID=scaffold10|size1286326:hsp:1299:3.12.0.0;Parent=scaffold10|size1286326:hit:845:3.12.0.0;Target=jgi|Fracy1|160710|gw1.84.45.1 1 154 +;Gap=M462
scaffold10|size1286326	blastx	match_part	53389	53850	326	+	.	ID=scaffold10|size1286326:hsp:1300:3.12.0.0;Parent=scaffold10|size1286326:hit:845:3.12.0.0;Target=jgi|Fracy1|160710|gw1.84.45.1 1 154 +;Gap=M462
scaffold10|size1286326	blastx	match_part	53464	53925	317	+	.	ID=scaffold10|size1286326:hsp:1301:3.12.0.0;Parent=scaffold10|size1286326:hit:845:3.12.0.0;Target=jgi|Fracy1|160710|gw1.84.45.1 1 154 +;Gap=M462
scaffold10|size1286326	blastx	match_part	53539	54000	311	+	.	ID=scaffold10|size1286326:hsp:1302:3.12.0.0;Parent=scaffold10|size1286326:hit:845:3.12.0.0;Target=jgi|Fracy1|160710|gw1.84.45.1 1 154 +;Gap=M462
scaffold10|size1286326	blastx	match_part	53626	54075	339	+	.	ID=scaffold10|size1286326:hsp:1303:3.12.0.0;Parent=scaffold10|size1286326:hit:845:3.12.0.0;Target=jgi|Fracy1|160710|gw1.84.45.1 5 154 +;Gap=M450
scaffold10|size1286326	blastx	match_part	53689	54150	329	+	.	ID=scaffold10|size1286326:hsp:1304:3.12.0.0;Parent=scaffold10|size1286326:hit:845:3.12.0.0;Target=jgi|Fracy1|160710|gw1.84.45.1 1 154 +;Gap=M462
scaffold10|size1286326	blastx	match_part	53764	54225	335	+	.	ID=scaffold10|size1286326:hsp:1305:3.12.0.0;Parent=scaffold10|size1286326:hit:845:3.12.0.0;Target=jgi|Fracy1|160710|gw1.84.45.1 1 154 +;Gap=M462
scaffold10|size1286326	blastx	match_part	53839	54300	350	+	.	ID=scaffold10|size1286326:hsp:1306:3.12.0.0;Parent=scaffold10|size1286326:hit:845:3.12.0.0;Target=jgi|Fracy1|160710|gw1.84.45.1 1 154 +;Gap=M462
scaffold10|size1286326	blastx	match_part	53914	54375	333	+	.	ID=scaffold10|size1286326:hsp:1307:3.12.0.0;Parent=scaffold10|size1286326:hit:845:3.12.0.0;Target=jgi|Fracy1|160710|gw1.84.45.1 1 154 +;Gap=M462
scaffold10|size1286326	blastx	match_part	53989	54450	324	+	.	ID=scaffold10|size1286326:hsp:1308:3.12.0.0;Parent=scaffold10|size1286326:hit:845:3.12.0.0;Target=jgi|Fracy1|160710|gw1.84.45.1 1 154 +;Gap=M462
scaffold10|size1286326	blastx	protein_match	52639	54450	305	+	.	ID=scaffold10|size1286326:hit:846:3.12.0.0;Name=jgi|Fracy1|159891|gw1.46.193.1;score=305
scaffold10|size1286326	blastx	match_part	52639	53175	305	+	.	ID=scaffold10|size1286326:hsp:1309:3.12.0.0;Parent=scaffold10|size1286326:hit:846:3.12.0.0;Target=jgi|Fracy1|159891|gw1.46.193.1 2 179 +;Gap=M537
scaffold10|size1286326	blastx	match_part	52714	53250	355	+	.	ID=scaffold10|size1286326:hsp:1310:3.12.0.0;Parent=scaffold10|size1286326:hit:846:3.12.0.0;Target=jgi|Fracy1|159891|gw1.46.193.1 2 179 +;Gap=M537
scaffold10|size1286326	blastx	match_part	52786	53325	334	+	.	ID=scaffold10|size1286326:hsp:1311:3.12.0.0;Parent=scaffold10|size1286326:hit:846:3.12.0.0;Target=jgi|Fracy1|159891|gw1.46.193.1 1 179 +;Gap=M540
scaffold10|size1286326	blastx	match_part	52861	53400	310	+	.	ID=scaffold10|size1286326:hsp:1312:3.12.0.0;Parent=scaffold10|size1286326:hit:846:3.12.0.0;Target=jgi|Fracy1|159891|gw1.46.193.1 1 179 +;Gap=M540
scaffold10|size1286326	blastx	match_part	52939	53475	324	+	.	ID=scaffold10|size1286326:hsp:1313:3.12.0.0;Parent=scaffold10|size1286326:hit:846:3.12.0.0;Target=jgi|Fracy1|159891|gw1.46.193.1 2 179 +;Gap=M537
scaffold10|size1286326	blastx	match_part	53014	53550	319	+	.	ID=scaffold10|size1286326:hsp:1314:3.12.0.0;Parent=scaffold10|size1286326:hit:846:3.12.0.0;Target=jgi|Fracy1|159891|gw1.46.193.1 2 179 +;Gap=M537
scaffold10|size1286326	blastx	match_part	53086	53619	297	+	.	ID=scaffold10|size1286326:hsp:1315:3.12.0.0;Parent=scaffold10|size1286326:hit:846:3.12.0.0;Target=jgi|Fracy1|159891|gw1.46.193.1 1 177 +;Gap=M534
scaffold10|size1286326	blastx	match_part	53164	53700	330	+	.	ID=scaffold10|size1286326:hsp:1316:3.12.0.0;Parent=scaffold10|size1286326:hit:846:3.12.0.0;Target=jgi|Fracy1|159891|gw1.46.193.1 2 179 +;Gap=M537
scaffold10|size1286326	blastx	match_part	53239	53775	301	+	.	ID=scaffold10|size1286326:hsp:1317:3.12.0.0;Parent=scaffold10|size1286326:hit:846:3.12.0.0;Target=jgi|Fracy1|159891|gw1.46.193.1 2 179 +;Gap=M537
scaffold10|size1286326	blastx	match_part	53311	53850	297	+	.	ID=scaffold10|size1286326:hsp:1318:3.12.0.0;Parent=scaffold10|size1286326:hit:846:3.12.0.0;Target=jgi|Fracy1|159891|gw1.46.193.1 1 179 +;Gap=M540
scaffold10|size1286326	blastx	match_part	53389	53925	313	+	.	ID=scaffold10|size1286326:hsp:1319:3.12.0.0;Parent=scaffold10|size1286326:hit:846:3.12.0.0;Target=jgi|Fracy1|159891|gw1.46.193.1 2 179 +;Gap=M537
scaffold10|size1286326	blastx	match_part	53464	54000	300	+	.	ID=scaffold10|size1286326:hsp:1320:3.12.0.0;Parent=scaffold10|size1286326:hit:846:3.12.0.0;Target=jgi|Fracy1|159891|gw1.46.193.1 2 179 +;Gap=M537
scaffold10|size1286326	blastx	match_part	53536	54075	298	+	.	ID=scaffold10|size1286326:hsp:1321:3.12.0.0;Parent=scaffold10|size1286326:hit:846:3.12.0.0;Target=jgi|Fracy1|159891|gw1.46.193.1 1 179 +;Gap=M540
scaffold10|size1286326	blastx	match_part	53614	54150	337	+	.	ID=scaffold10|size1286326:hsp:1322:3.12.0.0;Parent=scaffold10|size1286326:hit:846:3.12.0.0;Target=jgi|Fracy1|159891|gw1.46.193.1 2 179 +;Gap=M537
scaffold10|size1286326	blastx	match_part	53689	54225	311	+	.	ID=scaffold10|size1286326:hsp:1323:3.12.0.0;Parent=scaffold10|size1286326:hit:846:3.12.0.0;Target=jgi|Fracy1|159891|gw1.46.193.1 2 179 +;Gap=M537
scaffold10|size1286326	blastx	match_part	53761	54300	314	+	.	ID=scaffold10|size1286326:hsp:1324:3.12.0.0;Parent=scaffold10|size1286326:hit:846:3.12.0.0;Target=jgi|Fracy1|159891|gw1.46.193.1 1 179 +;Gap=M540
scaffold10|size1286326	blastx	match_part	53839	54375	332	+	.	ID=scaffold10|size1286326:hsp:1325:3.12.0.0;Parent=scaffold10|size1286326:hit:846:3.12.0.0;Target=jgi|Fracy1|159891|gw1.46.193.1 2 179 +;Gap=M537
scaffold10|size1286326	blastx	match_part	53914	54450	323	+	.	ID=scaffold10|size1286326:hsp:1326:3.12.0.0;Parent=scaffold10|size1286326:hit:846:3.12.0.0;Target=jgi|Fracy1|159891|gw1.46.193.1 2 179 +;Gap=M537
scaffold10|size1286326	blastx	protein_match	52639	54450	215	+	.	ID=scaffold10|size1286326:hit:847:3.12.0.0;Name=jgi|Fracy1|160764|gw1.14.240.1;score=215
scaffold10|size1286326	blastx	match_part	52639	52950	215	+	.	ID=scaffold10|size1286326:hsp:1327:3.12.0.0;Parent=scaffold10|size1286326:hit:847:3.12.0.0;Target=jgi|Fracy1|160764|gw1.14.240.1 48 151 +;Gap=M312
scaffold10|size1286326	blastx	match_part	52648	53100	324	+	.	ID=scaffold10|size1286326:hsp:1328:3.12.0.0;Parent=scaffold10|size1286326:hit:847:3.12.0.0;Target=jgi|Fracy1|160764|gw1.14.240.1 1 151 +;Gap=M453
scaffold10|size1286326	blastx	match_part	52723	53175	313	+	.	ID=scaffold10|size1286326:hsp:1329:3.12.0.0;Parent=scaffold10|size1286326:hit:847:3.12.0.0;Target=jgi|Fracy1|160764|gw1.14.240.1 1 151 +;Gap=M453
scaffold10|size1286326	blastx	match_part	52798	53250	345	+	.	ID=scaffold10|size1286326:hsp:1330:3.12.0.0;Parent=scaffold10|size1286326:hit:847:3.12.0.0;Target=jgi|Fracy1|160764|gw1.14.240.1 1 151 +;Gap=M453
scaffold10|size1286326	blastx	match_part	52873	53325	307	+	.	ID=scaffold10|size1286326:hsp:1331:3.12.0.0;Parent=scaffold10|size1286326:hit:847:3.12.0.0;Target=jgi|Fracy1|160764|gw1.14.240.1 1 151 +;Gap=M453
scaffold10|size1286326	blastx	match_part	52948	53400	296	+	.	ID=scaffold10|size1286326:hsp:1332:3.12.0.0;Parent=scaffold10|size1286326:hit:847:3.12.0.0;Target=jgi|Fracy1|160764|gw1.14.240.1 1 151 +;Gap=M453
scaffold10|size1286326	blastx	match_part	53023	53475	328	+	.	ID=scaffold10|size1286326:hsp:1333:3.12.0.0;Parent=scaffold10|size1286326:hit:847:3.12.0.0;Target=jgi|Fracy1|160764|gw1.14.240.1 1 151 +;Gap=M453
scaffold10|size1286326	blastx	match_part	53098	53550	302	+	.	ID=scaffold10|size1286326:hsp:1334:3.12.0.0;Parent=scaffold10|size1286326:hit:847:3.12.0.0;Target=jgi|Fracy1|160764|gw1.14.240.1 1 151 +;Gap=M453
scaffold10|size1286326	blastx	match_part	53173	53619	298	+	.	ID=scaffold10|size1286326:hsp:1335:3.12.0.0;Parent=scaffold10|size1286326:hit:847:3.12.0.0;Target=jgi|Fracy1|160764|gw1.14.240.1 1 149 +;Gap=M447
scaffold10|size1286326	blastx	match_part	53248	53700	305	+	.	ID=scaffold10|size1286326:hsp:1336:3.12.0.0;Parent=scaffold10|size1286326:hit:847:3.12.0.0;Target=jgi|Fracy1|160764|gw1.14.240.1 1 151 +;Gap=M453
scaffold10|size1286326	blastx	match_part	53323	53775	304	+	.	ID=scaffold10|size1286326:hsp:1337:3.12.0.0;Parent=scaffold10|size1286326:hit:847:3.12.0.0;Target=jgi|Fracy1|160764|gw1.14.240.1 1 151 +;Gap=M453
scaffold10|size1286326	blastx	match_part	53398	53850	308	+	.	ID=scaffold10|size1286326:hsp:1338:3.12.0.0;Parent=scaffold10|size1286326:hit:847:3.12.0.0;Target=jgi|Fracy1|160764|gw1.14.240.1 1 151 +;Gap=M453
scaffold10|size1286326	blastx	match_part	53473	53925	317	+	.	ID=scaffold10|size1286326:hsp:1339:3.12.0.0;Parent=scaffold10|size1286326:hit:847:3.12.0.0;Target=jgi|Fracy1|160764|gw1.14.240.1 1 151 +;Gap=M453
scaffold10|size1286326	blastx	match_part	53548	54000	279	+	.	ID=scaffold10|size1286326:hsp:1340:3.12.0.0;Parent=scaffold10|size1286326:hit:847:3.12.0.0;Target=jgi|Fracy1|160764|gw1.14.240.1 1 151 +;Gap=M453
scaffold10|size1286326	blastx	match_part	53626	54075	300	+	.	ID=scaffold10|size1286326:hsp:1341:3.12.0.0;Parent=scaffold10|size1286326:hit:847:3.12.0.0;Target=jgi|Fracy1|160764|gw1.14.240.1 2 151 +;Gap=M450
scaffold10|size1286326	blastx	match_part	53698	54150	322	+	.	ID=scaffold10|size1286326:hsp:1342:3.12.0.0;Parent=scaffold10|size1286326:hit:847:3.12.0.0;Target=jgi|Fracy1|160764|gw1.14.240.1 1 151 +;Gap=M453
scaffold10|size1286326	blastx	match_part	53773	54225	317	+	.	ID=scaffold10|size1286326:hsp:1343:3.12.0.0;Parent=scaffold10|size1286326:hit:847:3.12.0.0;Target=jgi|Fracy1|160764|gw1.14.240.1 1 151 +;Gap=M453
scaffold10|size1286326	blastx	match_part	53848	54300	334	+	.	ID=scaffold10|size1286326:hsp:1344:3.12.0.0;Parent=scaffold10|size1286326:hit:847:3.12.0.0;Target=jgi|Fracy1|160764|gw1.14.240.1 1 151 +;Gap=M453
scaffold10|size1286326	blastx	match_part	53923	54375	322	+	.	ID=scaffold10|size1286326:hsp:1345:3.12.0.0;Parent=scaffold10|size1286326:hit:847:3.12.0.0;Target=jgi|Fracy1|160764|gw1.14.240.1 1 151 +;Gap=M453
scaffold10|size1286326	blastx	match_part	53998	54450	281	+	.	ID=scaffold10|size1286326:hsp:1346:3.12.0.0;Parent=scaffold10|size1286326:hit:847:3.12.0.0;Target=jgi|Fracy1|160764|gw1.14.240.1 1 151 +;Gap=M453
scaffold10|size1286326	blastx	protein_match	52576	54450	232	+	.	ID=scaffold10|size1286326:hit:848:3.12.0.0;Name=jgi|Fracy1|161204|gw1.30.112.1;score=232
scaffold10|size1286326	blastx	match_part	52576	52950	232	+	.	ID=scaffold10|size1286326:hsp:1347:3.12.0.0;Parent=scaffold10|size1286326:hit:848:3.12.0.0;Target=jgi|Fracy1|161204|gw1.30.112.1 35 153 +;Gap=M375
scaffold10|size1286326	blastx	match_part	52648	53100	314	+	.	ID=scaffold10|size1286326:hsp:1348:3.12.0.0;Parent=scaffold10|size1286326:hit:848:3.12.0.0;Target=jgi|Fracy1|161204|gw1.30.112.1 1 153 +;Gap=M453
scaffold10|size1286326	blastx	match_part	52723	53175	314	+	.	ID=scaffold10|size1286326:hsp:1349:3.12.0.0;Parent=scaffold10|size1286326:hit:848:3.12.0.0;Target=jgi|Fracy1|161204|gw1.30.112.1 1 153 +;Gap=M453
scaffold10|size1286326	blastx	match_part	52798	53250	300	+	.	ID=scaffold10|size1286326:hsp:1350:3.12.0.0;Parent=scaffold10|size1286326:hit:848:3.12.0.0;Target=jgi|Fracy1|161204|gw1.30.112.1 1 153 +;Gap=M453
scaffold10|size1286326	blastx	match_part	52873	53325	299	+	.	ID=scaffold10|size1286326:hsp:1351:3.12.0.0;Parent=scaffold10|size1286326:hit:848:3.12.0.0;Target=jgi|Fracy1|161204|gw1.30.112.1 1 153 +;Gap=M453
scaffold10|size1286326	blastx	match_part	52948	53400	309	+	.	ID=scaffold10|size1286326:hsp:1352:3.12.0.0;Parent=scaffold10|size1286326:hit:848:3.12.0.0;Target=jgi|Fracy1|161204|gw1.30.112.1 1 153 +;Gap=M453
scaffold10|size1286326	blastx	match_part	53023	53475	292	+	.	ID=scaffold10|size1286326:hsp:1353:3.12.0.0;Parent=scaffold10|size1286326:hit:848:3.12.0.0;Target=jgi|Fracy1|161204|gw1.30.112.1 1 153 +;Gap=M453
scaffold10|size1286326	blastx	match_part	53098	53550	294	+	.	ID=scaffold10|size1286326:hsp:1354:3.12.0.0;Parent=scaffold10|size1286326:hit:848:3.12.0.0;Target=jgi|Fracy1|161204|gw1.30.112.1 1 153 +;Gap=M453
scaffold10|size1286326	blastx	match_part	53173	53619	328	+	.	ID=scaffold10|size1286326:hsp:1355:3.12.0.0;Parent=scaffold10|size1286326:hit:848:3.12.0.0;Target=jgi|Fracy1|161204|gw1.30.112.1 1 151 +;Gap=M447
scaffold10|size1286326	blastx	match_part	53248	53700	289	+	.	ID=scaffold10|size1286326:hsp:1356:3.12.0.0;Parent=scaffold10|size1286326:hit:848:3.12.0.0;Target=jgi|Fracy1|161204|gw1.30.112.1 1 153 +;Gap=M453
scaffold10|size1286326	blastx	match_part	53323	53775	280	+	.	ID=scaffold10|size1286326:hsp:1357:3.12.0.0;Parent=scaffold10|size1286326:hit:848:3.12.0.0;Target=jgi|Fracy1|161204|gw1.30.112.1 1 153 +;Gap=M453
scaffold10|size1286326	blastx	match_part	53398	53850	309	+	.	ID=scaffold10|size1286326:hsp:1358:3.12.0.0;Parent=scaffold10|size1286326:hit:848:3.12.0.0;Target=jgi|Fracy1|161204|gw1.30.112.1 1 153 +;Gap=M453
scaffold10|size1286326	blastx	match_part	53473	53925	286	+	.	ID=scaffold10|size1286326:hsp:1359:3.12.0.0;Parent=scaffold10|size1286326:hit:848:3.12.0.0;Target=jgi|Fracy1|161204|gw1.30.112.1 1 153 +;Gap=M453
scaffold10|size1286326	blastx	match_part	53548	54000	280	+	.	ID=scaffold10|size1286326:hsp:1360:3.12.0.0;Parent=scaffold10|size1286326:hit:848:3.12.0.0;Target=jgi|Fracy1|161204|gw1.30.112.1 1 153 +;Gap=M453
scaffold10|size1286326	blastx	match_part	53626	54075	319	+	.	ID=scaffold10|size1286326:hsp:1361:3.12.0.0;Parent=scaffold10|size1286326:hit:848:3.12.0.0;Target=jgi|Fracy1|161204|gw1.30.112.1 2 153 +;Gap=M450
scaffold10|size1286326	blastx	match_part	53698	54150	294	+	.	ID=scaffold10|size1286326:hsp:1362:3.12.0.0;Parent=scaffold10|size1286326:hit:848:3.12.0.0;Target=jgi|Fracy1|161204|gw1.30.112.1 1 153 +;Gap=M453
scaffold10|size1286326	blastx	match_part	53773	54225	296	+	.	ID=scaffold10|size1286326:hsp:1363:3.12.0.0;Parent=scaffold10|size1286326:hit:848:3.12.0.0;Target=jgi|Fracy1|161204|gw1.30.112.1 1 153 +;Gap=M453
scaffold10|size1286326	blastx	match_part	53848	54300	323	+	.	ID=scaffold10|size1286326:hsp:1364:3.12.0.0;Parent=scaffold10|size1286326:hit:848:3.12.0.0;Target=jgi|Fracy1|161204|gw1.30.112.1 1 153 +;Gap=M453
scaffold10|size1286326	blastx	match_part	53923	54375	325	+	.	ID=scaffold10|size1286326:hsp:1365:3.12.0.0;Parent=scaffold10|size1286326:hit:848:3.12.0.0;Target=jgi|Fracy1|161204|gw1.30.112.1 1 153 +;Gap=M453
scaffold10|size1286326	blastx	match_part	53998	54450	332	+	.	ID=scaffold10|size1286326:hsp:1366:3.12.0.0;Parent=scaffold10|size1286326:hit:848:3.12.0.0;Target=jgi|Fracy1|161204|gw1.30.112.1 1 153 +;Gap=M453
scaffold10|size1286326	blastx	protein_match	52639	54501	247	+	.	ID=scaffold10|size1286326:hit:849:3.12.0.0;Name=jgi|Fracy1|271130|estExt_fgenesh2_kg.C_200041;score=247
scaffold10|size1286326	blastx	match_part	52639	53025	247	+	.	ID=scaffold10|size1286326:hsp:1367:3.12.0.0;Parent=scaffold10|size1286326:hit:849:3.12.0.0;Target=jgi|Fracy1|271130|estExt_fgenesh2_kg.C_200041 12 140 +;Gap=M387
scaffold10|size1286326	blastx	match_part	52681	53100	297	+	.	ID=scaffold10|size1286326:hsp:1368:3.12.0.0;Parent=scaffold10|size1286326:hit:849:3.12.0.0;Target=jgi|Fracy1|271130|estExt_fgenesh2_kg.C_200041 1 140 +;Gap=M420
scaffold10|size1286326	blastx	match_part	52756	53175	316	+	.	ID=scaffold10|size1286326:hsp:1369:3.12.0.0;Parent=scaffold10|size1286326:hit:849:3.12.0.0;Target=jgi|Fracy1|271130|estExt_fgenesh2_kg.C_200041 1 140 +;Gap=M420
scaffold10|size1286326	blastx	match_part	52831	53250	293	+	.	ID=scaffold10|size1286326:hsp:1370:3.12.0.0;Parent=scaffold10|size1286326:hit:849:3.12.0.0;Target=jgi|Fracy1|271130|estExt_fgenesh2_kg.C_200041 1 140 +;Gap=M420
scaffold10|size1286326	blastx	match_part	52906	53325	299	+	.	ID=scaffold10|size1286326:hsp:1371:3.12.0.0;Parent=scaffold10|size1286326:hit:849:3.12.0.0;Target=jgi|Fracy1|271130|estExt_fgenesh2_kg.C_200041 1 140 +;Gap=M420
scaffold10|size1286326	blastx	match_part	52981	53445	301	+	.	ID=scaffold10|size1286326:hsp:1372:3.12.0.0;Parent=scaffold10|size1286326:hit:849:3.12.0.0;Target=jgi|Fracy1|271130|estExt_fgenesh2_kg.C_200041 1 162 +;Gap=M465
scaffold10|size1286326	blastx	match_part	53056	53475	278	+	.	ID=scaffold10|size1286326:hsp:1373:3.12.0.0;Parent=scaffold10|size1286326:hit:849:3.12.0.0;Target=jgi|Fracy1|271130|estExt_fgenesh2_kg.C_200041 1 140 +;Gap=M420
scaffold10|size1286326	blastx	match_part	53131	53550	292	+	.	ID=scaffold10|size1286326:hsp:1374:3.12.0.0;Parent=scaffold10|size1286326:hit:849:3.12.0.0;Target=jgi|Fracy1|271130|estExt_fgenesh2_kg.C_200041 1 140 +;Gap=M420
scaffold10|size1286326	blastx	match_part	53206	53616	291	+	.	ID=scaffold10|size1286326:hsp:1375:3.12.0.0;Parent=scaffold10|size1286326:hit:849:3.12.0.0;Target=jgi|Fracy1|271130|estExt_fgenesh2_kg.C_200041 1 137 +;Gap=M411
scaffold10|size1286326	blastx	match_part	53281	53700	285	+	.	ID=scaffold10|size1286326:hsp:1376:3.12.0.0;Parent=scaffold10|size1286326:hit:849:3.12.0.0;Target=jgi|Fracy1|271130|estExt_fgenesh2_kg.C_200041 1 140 +;Gap=M420
scaffold10|size1286326	blastx	match_part	53356	53775	285	+	.	ID=scaffold10|size1286326:hsp:1377:3.12.0.0;Parent=scaffold10|size1286326:hit:849:3.12.0.0;Target=jgi|Fracy1|271130|estExt_fgenesh2_kg.C_200041 1 140 +;Gap=M420
scaffold10|size1286326	blastx	match_part	53431	53895	291	+	.	ID=scaffold10|size1286326:hsp:1378:3.12.0.0;Parent=scaffold10|size1286326:hit:849:3.12.0.0;Target=jgi|Fracy1|271130|estExt_fgenesh2_kg.C_200041 1 162 +;Gap=M465
scaffold10|size1286326	blastx	match_part	53506	53925	272	+	.	ID=scaffold10|size1286326:hsp:1379:3.12.0.0;Parent=scaffold10|size1286326:hit:849:3.12.0.0;Target=jgi|Fracy1|271130|estExt_fgenesh2_kg.C_200041 1 140 +;Gap=M420
scaffold10|size1286326	blastx	match_part	53581	54000	277	+	.	ID=scaffold10|size1286326:hsp:1380:3.12.0.0;Parent=scaffold10|size1286326:hit:849:3.12.0.0;Target=jgi|Fracy1|271130|estExt_fgenesh2_kg.C_200041 1 140 +;Gap=M420
scaffold10|size1286326	blastx	match_part	53656	54075	303	+	.	ID=scaffold10|size1286326:hsp:1381:3.12.0.0;Parent=scaffold10|size1286326:hit:849:3.12.0.0;Target=jgi|Fracy1|271130|estExt_fgenesh2_kg.C_200041 1 140 +;Gap=M420
scaffold10|size1286326	blastx	match_part	53731	54150	299	+	.	ID=scaffold10|size1286326:hsp:1382:3.12.0.0;Parent=scaffold10|size1286326:hit:849:3.12.0.0;Target=jgi|Fracy1|271130|estExt_fgenesh2_kg.C_200041 1 140 +;Gap=M420
scaffold10|size1286326	blastx	match_part	53806	54225	302	+	.	ID=scaffold10|size1286326:hsp:1383:3.12.0.0;Parent=scaffold10|size1286326:hit:849:3.12.0.0;Target=jgi|Fracy1|271130|estExt_fgenesh2_kg.C_200041 1 140 +;Gap=M420
scaffold10|size1286326	blastx	match_part	53881	54300	314	+	.	ID=scaffold10|size1286326:hsp:1384:3.12.0.0;Parent=scaffold10|size1286326:hit:849:3.12.0.0;Target=jgi|Fracy1|271130|estExt_fgenesh2_kg.C_200041 1 140 +;Gap=M420
scaffold10|size1286326	blastx	match_part	53956	54375	313	+	.	ID=scaffold10|size1286326:hsp:1385:3.12.0.0;Parent=scaffold10|size1286326:hit:849:3.12.0.0;Target=jgi|Fracy1|271130|estExt_fgenesh2_kg.C_200041 1 140 +;Gap=M420
scaffold10|size1286326	blastx	match_part	54031	54501	331	+	.	ID=scaffold10|size1286326:hsp:1386:3.12.0.0;Parent=scaffold10|size1286326:hit:849:3.12.0.0;Target=jgi|Fracy1|271130|estExt_fgenesh2_kg.C_200041 1 163 +;Gap=M471
scaffold10|size1286326	blastx	protein_match	52606	54450	243	+	.	ID=scaffold10|size1286326:hit:850:3.12.0.0;Name=jgi|Fracy1|160803|gw1.6.1293.1;score=243
scaffold10|size1286326	blastx	match_part	52606	53067	243	+	.	ID=scaffold10|size1286326:hsp:1387:3.12.0.0;Parent=scaffold10|size1286326:hit:850:3.12.0.0;Target=jgi|Fracy1|160803|gw1.6.1293.1 14 169 +;Gap=M462
scaffold10|size1286326	blastx	match_part	52639	53139	290	+	.	ID=scaffold10|size1286326:hsp:1388:3.12.0.0;Parent=scaffold10|size1286326:hit:850:3.12.0.0;Target=jgi|Fracy1|160803|gw1.6.1293.1 1 168 +;Gap=M501
scaffold10|size1286326	blastx	match_part	52714	53211	291	+	.	ID=scaffold10|size1286326:hsp:1389:3.12.0.0;Parent=scaffold10|size1286326:hit:850:3.12.0.0;Target=jgi|Fracy1|160803|gw1.6.1293.1 1 167 +;Gap=M498
scaffold10|size1286326	blastx	match_part	52789	53250	275	+	.	ID=scaffold10|size1286326:hsp:1390:3.12.0.0;Parent=scaffold10|size1286326:hit:850:3.12.0.0;Target=jgi|Fracy1|160803|gw1.6.1293.1 1 153 +;Gap=M462
scaffold10|size1286326	blastx	match_part	52864	53364	291	+	.	ID=scaffold10|size1286326:hsp:1391:3.12.0.0;Parent=scaffold10|size1286326:hit:850:3.12.0.0;Target=jgi|Fracy1|160803|gw1.6.1293.1 1 168 +;Gap=M501
scaffold10|size1286326	blastx	match_part	52939	53400	253	+	.	ID=scaffold10|size1286326:hsp:1392:3.12.0.0;Parent=scaffold10|size1286326:hit:850:3.12.0.0;Target=jgi|Fracy1|160803|gw1.6.1293.1 1 153 +;Gap=M462
scaffold10|size1286326	blastx	match_part	53014	53514	260	+	.	ID=scaffold10|size1286326:hsp:1393:3.12.0.0;Parent=scaffold10|size1286326:hit:850:3.12.0.0;Target=jgi|Fracy1|160803|gw1.6.1293.1 1 168 +;Gap=M501
scaffold10|size1286326	blastx	match_part	53089	53589	279	+	.	ID=scaffold10|size1286326:hsp:1394:3.12.0.0;Parent=scaffold10|size1286326:hit:850:3.12.0.0;Target=jgi|Fracy1|160803|gw1.6.1293.1 1 168 +;Gap=M501
scaffold10|size1286326	blastx	match_part	53164	53661	264	+	.	ID=scaffold10|size1286326:hsp:1395:3.12.0.0;Parent=scaffold10|size1286326:hit:850:3.12.0.0;Target=jgi|Fracy1|160803|gw1.6.1293.1 1 167 +;Gap=M498
scaffold10|size1286326	blastx	match_part	53239	53700	250	+	.	ID=scaffold10|size1286326:hsp:1396:3.12.0.0;Parent=scaffold10|size1286326:hit:850:3.12.0.0;Target=jgi|Fracy1|160803|gw1.6.1293.1 1 153 +;Gap=M462
scaffold10|size1286326	blastx	match_part	53314	53814	263	+	.	ID=scaffold10|size1286326:hsp:1397:3.12.0.0;Parent=scaffold10|size1286326:hit:850:3.12.0.0;Target=jgi|Fracy1|160803|gw1.6.1293.1 1 168 +;Gap=M501
scaffold10|size1286326	blastx	match_part	53389	53850	237	+	.	ID=scaffold10|size1286326:hsp:1398:3.12.0.0;Parent=scaffold10|size1286326:hit:850:3.12.0.0;Target=jgi|Fracy1|160803|gw1.6.1293.1 1 153 +;Gap=M462
scaffold10|size1286326	blastx	match_part	53464	53964	244	+	.	ID=scaffold10|size1286326:hsp:1399:3.12.0.0;Parent=scaffold10|size1286326:hit:850:3.12.0.0;Target=jgi|Fracy1|160803|gw1.6.1293.1 1 168 +;Gap=M501
scaffold10|size1286326	blastx	match_part	53539	54039	268	+	.	ID=scaffold10|size1286326:hsp:1400:3.12.0.0;Parent=scaffold10|size1286326:hit:850:3.12.0.0;Target=jgi|Fracy1|160803|gw1.6.1293.1 1 168 +;Gap=M501
scaffold10|size1286326	blastx	match_part	53614	54111	268	+	.	ID=scaffold10|size1286326:hsp:1401:3.12.0.0;Parent=scaffold10|size1286326:hit:850:3.12.0.0;Target=jgi|Fracy1|160803|gw1.6.1293.1 1 167 +;Gap=M498
scaffold10|size1286326	blastx	match_part	53689	54150	260	+	.	ID=scaffold10|size1286326:hsp:1402:3.12.0.0;Parent=scaffold10|size1286326:hit:850:3.12.0.0;Target=jgi|Fracy1|160803|gw1.6.1293.1 1 153 +;Gap=M462
scaffold10|size1286326	blastx	match_part	53764	54225	266	+	.	ID=scaffold10|size1286326:hsp:1403:3.12.0.0;Parent=scaffold10|size1286326:hit:850:3.12.0.0;Target=jgi|Fracy1|160803|gw1.6.1293.1 1 153 +;Gap=M462
scaffold10|size1286326	blastx	match_part	53839	54342	250	+	.	ID=scaffold10|size1286326:hsp:1404:3.12.0.0;Parent=scaffold10|size1286326:hit:850:3.12.0.0;Target=jgi|Fracy1|160803|gw1.6.1293.1 1 169 +;Gap=M504
scaffold10|size1286326	blastx	match_part	53914	54375	255	+	.	ID=scaffold10|size1286326:hsp:1405:3.12.0.0;Parent=scaffold10|size1286326:hit:850:3.12.0.0;Target=jgi|Fracy1|160803|gw1.6.1293.1 1 153 +;Gap=M462
scaffold10|size1286326	blastx	match_part	53989	54450	277	+	.	ID=scaffold10|size1286326:hsp:1406:3.12.0.0;Parent=scaffold10|size1286326:hit:850:3.12.0.0;Target=jgi|Fracy1|160803|gw1.6.1293.1 1 153 +;Gap=M462
scaffold10|size1286326	blastx	protein_match	52639	54450	273	+	.	ID=scaffold10|size1286326:hit:851:3.12.0.0;Name=jgi|Fracy1|161333|gw1.44.179.1;score=273
scaffold10|size1286326	blastx	match_part	52639	53025	273	+	.	ID=scaffold10|size1286326:hsp:1407:3.12.0.0;Parent=scaffold10|size1286326:hit:851:3.12.0.0;Target=jgi|Fracy1|161333|gw1.44.179.1 2 134 +;Gap=M387
scaffold10|size1286326	blastx	match_part	52711	53100	262	+	.	ID=scaffold10|size1286326:hsp:1408:3.12.0.0;Parent=scaffold10|size1286326:hit:851:3.12.0.0;Target=jgi|Fracy1|161333|gw1.44.179.1 1 134 +;Gap=M390
scaffold10|size1286326	blastx	match_part	52786	53175	250	+	.	ID=scaffold10|size1286326:hsp:1409:3.12.0.0;Parent=scaffold10|size1286326:hit:851:3.12.0.0;Target=jgi|Fracy1|161333|gw1.44.179.1 1 134 +;Gap=M390
scaffold10|size1286326	blastx	match_part	52861	53250	272	+	.	ID=scaffold10|size1286326:hsp:1410:3.12.0.0;Parent=scaffold10|size1286326:hit:851:3.12.0.0;Target=jgi|Fracy1|161333|gw1.44.179.1 1 134 +;Gap=M390
scaffold10|size1286326	blastx	match_part	52936	53325	218	+	.	ID=scaffold10|size1286326:hsp:1411:3.12.0.0;Parent=scaffold10|size1286326:hit:851:3.12.0.0;Target=jgi|Fracy1|161333|gw1.44.179.1 1 134 +;Gap=M390
scaffold10|size1286326	blastx	match_part	53011	53400	241	+	.	ID=scaffold10|size1286326:hsp:1412:3.12.0.0;Parent=scaffold10|size1286326:hit:851:3.12.0.0;Target=jgi|Fracy1|161333|gw1.44.179.1 1 134 +;Gap=M390
scaffold10|size1286326	blastx	match_part	53086	53475	256	+	.	ID=scaffold10|size1286326:hsp:1413:3.12.0.0;Parent=scaffold10|size1286326:hit:851:3.12.0.0;Target=jgi|Fracy1|161333|gw1.44.179.1 1 134 +;Gap=M390
scaffold10|size1286326	blastx	match_part	53161	53550	217	+	.	ID=scaffold10|size1286326:hsp:1414:3.12.0.0;Parent=scaffold10|size1286326:hit:851:3.12.0.0;Target=jgi|Fracy1|161333|gw1.44.179.1 1 134 +;Gap=M390
scaffold10|size1286326	blastx	match_part	53236	53619	240	+	.	ID=scaffold10|size1286326:hsp:1415:3.12.0.0;Parent=scaffold10|size1286326:hit:851:3.12.0.0;Target=jgi|Fracy1|161333|gw1.44.179.1 1 132 +;Gap=M384
scaffold10|size1286326	blastx	match_part	53311	53700	258	+	.	ID=scaffold10|size1286326:hsp:1416:3.12.0.0;Parent=scaffold10|size1286326:hit:851:3.12.0.0;Target=jgi|Fracy1|161333|gw1.44.179.1 1 134 +;Gap=M390
scaffold10|size1286326	blastx	match_part	53386	53775	199	+	.	ID=scaffold10|size1286326:hsp:1417:3.12.0.0;Parent=scaffold10|size1286326:hit:851:3.12.0.0;Target=jgi|Fracy1|161333|gw1.44.179.1 1 134 +;Gap=M390
scaffold10|size1286326	blastx	match_part	53461	53850	233	+	.	ID=scaffold10|size1286326:hsp:1418:3.12.0.0;Parent=scaffold10|size1286326:hit:851:3.12.0.0;Target=jgi|Fracy1|161333|gw1.44.179.1 1 134 +;Gap=M390
scaffold10|size1286326	blastx	match_part	53536	53925	243	+	.	ID=scaffold10|size1286326:hsp:1419:3.12.0.0;Parent=scaffold10|size1286326:hit:851:3.12.0.0;Target=jgi|Fracy1|161333|gw1.44.179.1 1 134 +;Gap=M390
scaffold10|size1286326	blastx	match_part	53611	54000	211	+	.	ID=scaffold10|size1286326:hsp:1420:3.12.0.0;Parent=scaffold10|size1286326:hit:851:3.12.0.0;Target=jgi|Fracy1|161333|gw1.44.179.1 1 134 +;Gap=M390
scaffold10|size1286326	blastx	match_part	53686	54075	244	+	.	ID=scaffold10|size1286326:hsp:1421:3.12.0.0;Parent=scaffold10|size1286326:hit:851:3.12.0.0;Target=jgi|Fracy1|161333|gw1.44.179.1 1 134 +;Gap=M390
scaffold10|size1286326	blastx	match_part	53761	54150	269	+	.	ID=scaffold10|size1286326:hsp:1422:3.12.0.0;Parent=scaffold10|size1286326:hit:851:3.12.0.0;Target=jgi|Fracy1|161333|gw1.44.179.1 1 134 +;Gap=M390
scaffold10|size1286326	blastx	match_part	53836	54225	210	+	.	ID=scaffold10|size1286326:hsp:1423:3.12.0.0;Parent=scaffold10|size1286326:hit:851:3.12.0.0;Target=jgi|Fracy1|161333|gw1.44.179.1 1 134 +;Gap=M390
scaffold10|size1286326	blastx	match_part	53911	54375	245	+	.	ID=scaffold10|size1286326:hsp:1424:3.12.0.0;Parent=scaffold10|size1286326:hit:851:3.12.0.0;Target=jgi|Fracy1|161333|gw1.44.179.1 1 134 +;Gap=M465
scaffold10|size1286326	blastx	match_part	54061	54450	252	+	.	ID=scaffold10|size1286326:hsp:1425:3.12.0.0;Parent=scaffold10|size1286326:hit:851:3.12.0.0;Target=jgi|Fracy1|161333|gw1.44.179.1 1 134 +;Gap=M390
scaffold10|size1286326	blastx	protein_match	52558	54561	775	+	.	ID=scaffold10|size1286326:hit:852:3.12.0.0;Name=jgi|Fracy1|196749|e_gw1.29.151.1;score=775
scaffold10|size1286326	blastx	match_part	52558	53661	775	+	.	ID=scaffold10|size1286326:hsp:1426:3.12.0.0;Parent=scaffold10|size1286326:hit:852:3.12.0.0;Target=jgi|Fracy1|196749|e_gw1.29.151.1 11 373 +;Gap=M1104
scaffold10|size1286326	blastx	match_part	52639	53700	801	+	.	ID=scaffold10|size1286326:hsp:1427:3.12.0.0;Parent=scaffold10|size1286326:hit:852:3.12.0.0;Target=jgi|Fracy1|196749|e_gw1.29.151.1 6 359 +;Gap=M1062
scaffold10|size1286326	blastx	match_part	52702	53775	820	+	.	ID=scaffold10|size1286326:hsp:1428:3.12.0.0;Parent=scaffold10|size1286326:hit:852:3.12.0.0;Target=jgi|Fracy1|196749|e_gw1.29.151.1 2 359 +;Gap=M1074
scaffold10|size1286326	blastx	match_part	52777	53850	829	+	.	ID=scaffold10|size1286326:hsp:1429:3.12.0.0;Parent=scaffold10|size1286326:hit:852:3.12.0.0;Target=jgi|Fracy1|196749|e_gw1.29.151.1 2 359 +;Gap=M1074
scaffold10|size1286326	blastx	match_part	52852	53925	818	+	.	ID=scaffold10|size1286326:hsp:1430:3.12.0.0;Parent=scaffold10|size1286326:hit:852:3.12.0.0;Target=jgi|Fracy1|196749|e_gw1.29.151.1 2 359 +;Gap=M1074
scaffold10|size1286326	blastx	match_part	52927	54000	823	+	.	ID=scaffold10|size1286326:hsp:1431:3.12.0.0;Parent=scaffold10|size1286326:hit:852:3.12.0.0;Target=jgi|Fracy1|196749|e_gw1.29.151.1 2 359 +;Gap=M1074
scaffold10|size1286326	blastx	match_part	53002	54111	821	+	.	ID=scaffold10|size1286326:hsp:1432:3.12.0.0;Parent=scaffold10|size1286326:hit:852:3.12.0.0;Target=jgi|Fracy1|196749|e_gw1.29.151.1 2 373 +;Gap=M1110
scaffold10|size1286326	blastx	match_part	53074	54150	810	+	.	ID=scaffold10|size1286326:hsp:1433:3.12.0.0;Parent=scaffold10|size1286326:hit:852:3.12.0.0;Target=jgi|Fracy1|196749|e_gw1.29.151.1 1 359 +;Gap=M1077
scaffold10|size1286326	blastx	match_part	53152	54288	844	+	.	ID=scaffold10|size1286326:hsp:1434:3.12.0.0;Parent=scaffold10|size1286326:hit:852:3.12.0.0;Target=jgi|Fracy1|196749|e_gw1.29.151.1 2 383 +;Gap=M1137
scaffold10|size1286326	blastx	match_part	53377	54561	852	+	.	ID=scaffold10|size1286326:hsp:1435:3.12.0.0;Parent=scaffold10|size1286326:hit:852:3.12.0.0;Target=jgi|Fracy1|196749|e_gw1.29.151.1 2 397 +;Gap=M1185
scaffold10|size1286326	blastx	match_part	53974	54450	289	+	.	ID=scaffold10|size1286326:hsp:1436:3.12.0.0;Parent=scaffold10|size1286326:hit:852:3.12.0.0;Target=jgi|Fracy1|196749|e_gw1.29.151.1 1 159 +;Gap=M477
scaffold10|size1286326	blastx	protein_match	52639	54567	797	+	.	ID=scaffold10|size1286326:hit:853:3.12.0.0;Name=jgi|Fracy1|204510|e_gw1.129.9.1;score=797
scaffold10|size1286326	blastx	match_part	52639	53775	797	+	.	ID=scaffold10|size1286326:hsp:1437:3.12.0.0;Parent=scaffold10|size1286326:hit:853:3.12.0.0;Target=jgi|Fracy1|204510|e_gw1.129.9.1 23 418 +;Gap=M1137
scaffold10|size1286326	blastx	match_part	52648	53850	842	+	.	ID=scaffold10|size1286326:hsp:1438:3.12.0.0;Parent=scaffold10|size1286326:hit:853:3.12.0.0;Target=jgi|Fracy1|204510|e_gw1.129.9.1 1 418 +;Gap=M1203
scaffold10|size1286326	blastx	match_part	52798	54000	838	+	.	ID=scaffold10|size1286326:hsp:1439:3.12.0.0;Parent=scaffold10|size1286326:hit:853:3.12.0.0;Target=jgi|Fracy1|204510|e_gw1.129.9.1 1 418 +;Gap=M1203
scaffold10|size1286326	blastx	match_part	52873	54111	822	+	.	ID=scaffold10|size1286326:hsp:1440:3.12.0.0;Parent=scaffold10|size1286326:hit:853:3.12.0.0;Target=jgi|Fracy1|204510|e_gw1.129.9.1 1 432 +;Gap=M1239
scaffold10|size1286326	blastx	match_part	53248	54567	847	+	.	ID=scaffold10|size1286326:hsp:1441:3.12.0.0;Parent=scaffold10|size1286326:hit:853:3.12.0.0;Target=jgi|Fracy1|204510|e_gw1.129.9.1 1 458 +;Gap=M1320
scaffold10|size1286326	blastx	protein_match	52606	54450	728	+	.	ID=scaffold10|size1286326:hit:854:3.12.0.0;Name=jgi|Fracy1|157672|gw1.3.892.1;score=728
scaffold10|size1286326	blastx	match_part	52606	53715	728	+	.	ID=scaffold10|size1286326:hsp:1442:3.12.0.0;Parent=scaffold10|size1286326:hit:854:3.12.0.0;Target=jgi|Fracy1|157672|gw1.3.892.1 9 386 +;Gap=M1110
scaffold10|size1286326	blastx	match_part	52702	53865	812	+	.	ID=scaffold10|size1286326:hsp:1443:3.12.0.0;Parent=scaffold10|size1286326:hit:854:3.12.0.0;Target=jgi|Fracy1|157672|gw1.3.892.1 1 386 +;Gap=M1164
scaffold10|size1286326	blastx	match_part	52927	54090	816	+	.	ID=scaffold10|size1286326:hsp:1444:3.12.0.0;Parent=scaffold10|size1286326:hit:854:3.12.0.0;Target=jgi|Fracy1|157672|gw1.3.892.1 1 386 +;Gap=M1164
scaffold10|size1286326	blastx	match_part	53227	54390	740	+	.	ID=scaffold10|size1286326:hsp:1445:3.12.0.0;Parent=scaffold10|size1286326:hit:854:3.12.0.0;Target=jgi|Fracy1|157672|gw1.3.892.1 1 386 +;Gap=M1164
scaffold10|size1286326	blastx	match_part	53302	54450	768	+	.	ID=scaffold10|size1286326:hsp:1446:3.12.0.0;Parent=scaffold10|size1286326:hit:854:3.12.0.0;Target=jgi|Fracy1|157672|gw1.3.892.1 1 381 +;Gap=M1149
scaffold10|size1286326	blastx	protein_match	52639	54507	689	+	.	ID=scaffold10|size1286326:hit:855:3.12.0.0;Name=jgi|Fracy1|158710|gw1.27.202.1;score=689
scaffold10|size1286326	blastx	match_part	52639	53550	689	+	.	ID=scaffold10|size1286326:hsp:1447:3.12.0.0;Parent=scaffold10|size1286326:hit:855:3.12.0.0;Target=jgi|Fracy1|158710|gw1.27.202.1 23 324 +;Gap=M912
scaffold10|size1286326	blastx	match_part	52648	53619	682	+	.	ID=scaffold10|size1286326:hsp:1448:3.12.0.0;Parent=scaffold10|size1286326:hit:855:3.12.0.0;Target=jgi|Fracy1|158710|gw1.27.202.1 1 322 +;Gap=M972
scaffold10|size1286326	blastx	match_part	52723	53700	714	+	.	ID=scaffold10|size1286326:hsp:1449:3.12.0.0;Parent=scaffold10|size1286326:hit:855:3.12.0.0;Target=jgi|Fracy1|158710|gw1.27.202.1 1 324 +;Gap=M978
scaffold10|size1286326	blastx	match_part	52798	53775	725	+	.	ID=scaffold10|size1286326:hsp:1450:3.12.0.0;Parent=scaffold10|size1286326:hit:855:3.12.0.0;Target=jgi|Fracy1|158710|gw1.27.202.1 1 324 +;Gap=M978
scaffold10|size1286326	blastx	match_part	53173	54150	714	+	.	ID=scaffold10|size1286326:hsp:1451:3.12.0.0;Parent=scaffold10|size1286326:hit:855:3.12.0.0;Target=jgi|Fracy1|158710|gw1.27.202.1 1 324 +;Gap=M978
scaffold10|size1286326	blastx	match_part	53248	54225	704	+	.	ID=scaffold10|size1286326:hsp:1452:3.12.0.0;Parent=scaffold10|size1286326:hit:855:3.12.0.0;Target=jgi|Fracy1|158710|gw1.27.202.1 1 324 +;Gap=M978
scaffold10|size1286326	blastx	match_part	53473	54450	702	+	.	ID=scaffold10|size1286326:hsp:1453:3.12.0.0;Parent=scaffold10|size1286326:hit:855:3.12.0.0;Target=jgi|Fracy1|158710|gw1.27.202.1 1 324 +;Gap=M978
scaffold10|size1286326	blastx	match_part	53626	54507	587	+	.	ID=scaffold10|size1286326:hsp:1454:3.12.0.0;Parent=scaffold10|size1286326:hit:855:3.12.0.0;Target=jgi|Fracy1|158710|gw1.27.202.1 2 293 +;Gap=M882
scaffold10|size1286326	blastx	match_part	53698	54501	569	+	.	ID=scaffold10|size1286326:hsp:1455:3.12.0.0;Parent=scaffold10|size1286326:hit:855:3.12.0.0;Target=jgi|Fracy1|158710|gw1.27.202.1 1 266 +;Gap=M804
scaffold10|size1286326	blastx	protein_match	52639	54507	689	+	.	ID=scaffold10|size1286326:hit:856:3.12.0.0;Name=jgi|Fracy1|158710|gw1.27.202.1;score=689
scaffold10|size1286326	blastx	match_part	52639	53550	689	+	.	ID=scaffold10|size1286326:hsp:1456:3.12.0.0;Parent=scaffold10|size1286326:hit:856:3.12.0.0;Target=jgi|Fracy1|158710|gw1.27.202.1 23 324 +;Gap=M912
scaffold10|size1286326	blastx	match_part	52648	53619	682	+	.	ID=scaffold10|size1286326:hsp:1457:3.12.0.0;Parent=scaffold10|size1286326:hit:856:3.12.0.0;Target=jgi|Fracy1|158710|gw1.27.202.1 1 322 +;Gap=M972
scaffold10|size1286326	blastx	match_part	52723	53700	714	+	.	ID=scaffold10|size1286326:hsp:1458:3.12.0.0;Parent=scaffold10|size1286326:hit:856:3.12.0.0;Target=jgi|Fracy1|158710|gw1.27.202.1 1 324 +;Gap=M978
scaffold10|size1286326	blastx	match_part	52798	53775	725	+	.	ID=scaffold10|size1286326:hsp:1459:3.12.0.0;Parent=scaffold10|size1286326:hit:856:3.12.0.0;Target=jgi|Fracy1|158710|gw1.27.202.1 1 324 +;Gap=M978
scaffold10|size1286326	blastx	match_part	53173	54150	714	+	.	ID=scaffold10|size1286326:hsp:1460:3.12.0.0;Parent=scaffold10|size1286326:hit:856:3.12.0.0;Target=jgi|Fracy1|158710|gw1.27.202.1 1 324 +;Gap=M978
scaffold10|size1286326	blastx	match_part	53248	54225	704	+	.	ID=scaffold10|size1286326:hsp:1461:3.12.0.0;Parent=scaffold10|size1286326:hit:856:3.12.0.0;Target=jgi|Fracy1|158710|gw1.27.202.1 1 324 +;Gap=M978
scaffold10|size1286326	blastx	match_part	53473	54450	702	+	.	ID=scaffold10|size1286326:hsp:1462:3.12.0.0;Parent=scaffold10|size1286326:hit:856:3.12.0.0;Target=jgi|Fracy1|158710|gw1.27.202.1 1 324 +;Gap=M978
scaffold10|size1286326	blastx	match_part	53626	54507	587	+	.	ID=scaffold10|size1286326:hsp:1463:3.12.0.0;Parent=scaffold10|size1286326:hit:856:3.12.0.0;Target=jgi|Fracy1|158710|gw1.27.202.1 2 293 +;Gap=M882
scaffold10|size1286326	blastx	match_part	53698	54501	569	+	.	ID=scaffold10|size1286326:hsp:1464:3.12.0.0;Parent=scaffold10|size1286326:hit:856:3.12.0.0;Target=jgi|Fracy1|158710|gw1.27.202.1 1 266 +;Gap=M804
scaffold10|size1286326	blastx	protein_match	52582	54450	591	+	.	ID=scaffold10|size1286326:hit:857:3.12.0.0;Name=jgi|Fracy1|184236|e_gw1.5.873.1;score=591
scaffold10|size1286326	blastx	match_part	52582	53619	591	+	.	ID=scaffold10|size1286326:hsp:1465:3.12.0.0;Parent=scaffold10|size1286326:hit:857:3.12.0.0;Target=jgi|Fracy1|184236|e_gw1.5.873.1 9 389 +;Gap=M1038
scaffold10|size1286326	blastx	match_part	52639	53550	604	+	.	ID=scaffold10|size1286326:hsp:1466:3.12.0.0;Parent=scaffold10|size1286326:hit:857:3.12.0.0;Target=jgi|Fracy1|184236|e_gw1.5.873.1 62 391 +;Gap=M912
scaffold10|size1286326	blastx	match_part	52693	53775	671	+	.	ID=scaffold10|size1286326:hsp:1467:3.12.0.0;Parent=scaffold10|size1286326:hit:857:3.12.0.0;Target=jgi|Fracy1|184236|e_gw1.5.873.1 21 391 +;Gap=M1083
scaffold10|size1286326	blastx	match_part	53215	54300	675	+	.	ID=scaffold10|size1286326:hsp:1468:3.12.0.0;Parent=scaffold10|size1286326:hit:857:3.12.0.0;Target=jgi|Fracy1|184236|e_gw1.5.873.1 20 391 +;Gap=M1086
scaffold10|size1286326	blastx	match_part	53374	54450	635	+	.	ID=scaffold10|size1286326:hsp:1469:3.12.0.0;Parent=scaffold10|size1286326:hit:857:3.12.0.0;Target=jgi|Fracy1|184236|e_gw1.5.873.1 23 391 +;Gap=M1077
scaffold10|size1286326	blastx	protein_match	52639	54450	634	+	.	ID=scaffold10|size1286326:hit:858:3.12.0.0;Name=jgi|Fracy1|196797|e_gw1.29.160.1;score=634
scaffold10|size1286326	blastx	match_part	52639	53550	634	+	.	ID=scaffold10|size1286326:hsp:1470:3.12.0.0;Parent=scaffold10|size1286326:hit:858:3.12.0.0;Target=jgi|Fracy1|196797|e_gw1.29.160.1 15 318 +;Gap=M912
scaffold10|size1286326	blastx	match_part	52684	53619	614	+	.	ID=scaffold10|size1286326:hsp:1471:3.12.0.0;Parent=scaffold10|size1286326:hit:858:3.12.0.0;Target=jgi|Fracy1|196797|e_gw1.29.160.1 5 316 +;Gap=M936
scaffold10|size1286326	blastx	match_part	52759	53700	641	+	.	ID=scaffold10|size1286326:hsp:1472:3.12.0.0;Parent=scaffold10|size1286326:hit:858:3.12.0.0;Target=jgi|Fracy1|196797|e_gw1.29.160.1 5 318 +;Gap=M942
scaffold10|size1286326	blastx	match_part	52822	53775	606	+	.	ID=scaffold10|size1286326:hsp:1473:3.12.0.0;Parent=scaffold10|size1286326:hit:858:3.12.0.0;Target=jgi|Fracy1|196797|e_gw1.29.160.1 1 318 +;Gap=M954
scaffold10|size1286326	blastx	match_part	52906	53850	625	+	.	ID=scaffold10|size1286326:hsp:1474:3.12.0.0;Parent=scaffold10|size1286326:hit:858:3.12.0.0;Target=jgi|Fracy1|196797|e_gw1.29.160.1 1 318 +;Gap=M945
scaffold10|size1286326	blastx	match_part	52972	53925	634	+	.	ID=scaffold10|size1286326:hsp:1475:3.12.0.0;Parent=scaffold10|size1286326:hit:858:3.12.0.0;Target=jgi|Fracy1|196797|e_gw1.29.160.1 1 318 +;Gap=M954
scaffold10|size1286326	blastx	match_part	53059	54000	603	+	.	ID=scaffold10|size1286326:hsp:1476:3.12.0.0;Parent=scaffold10|size1286326:hit:858:3.12.0.0;Target=jgi|Fracy1|196797|e_gw1.29.160.1 5 318 +;Gap=M942
scaffold10|size1286326	blastx	match_part	53122	54075	597	+	.	ID=scaffold10|size1286326:hsp:1477:3.12.0.0;Parent=scaffold10|size1286326:hit:858:3.12.0.0;Target=jgi|Fracy1|196797|e_gw1.29.160.1 1 318 +;Gap=M954
scaffold10|size1286326	blastx	match_part	53197	54150	653	+	.	ID=scaffold10|size1286326:hsp:1478:3.12.0.0;Parent=scaffold10|size1286326:hit:858:3.12.0.0;Target=jgi|Fracy1|196797|e_gw1.29.160.1 1 318 +;Gap=M954
scaffold10|size1286326	blastx	match_part	53284	54225	610	+	.	ID=scaffold10|size1286326:hsp:1479:3.12.0.0;Parent=scaffold10|size1286326:hit:858:3.12.0.0;Target=jgi|Fracy1|196797|e_gw1.29.160.1 5 318 +;Gap=M942
scaffold10|size1286326	blastx	match_part	53347	54300	608	+	.	ID=scaffold10|size1286326:hsp:1480:3.12.0.0;Parent=scaffold10|size1286326:hit:858:3.12.0.0;Target=jgi|Fracy1|196797|e_gw1.29.160.1 1 318 +;Gap=M954
scaffold10|size1286326	blastx	match_part	53422	54375	631	+	.	ID=scaffold10|size1286326:hsp:1481:3.12.0.0;Parent=scaffold10|size1286326:hit:858:3.12.0.0;Target=jgi|Fracy1|196797|e_gw1.29.160.1 1 318 +;Gap=M954
scaffold10|size1286326	blastx	match_part	53647	54450	566	+	.	ID=scaffold10|size1286326:hsp:1482:3.12.0.0;Parent=scaffold10|size1286326:hit:858:3.12.0.0;Target=jgi|Fracy1|196797|e_gw1.29.160.1 1 268 +;Gap=M804
scaffold10|size1286326	blastx	protein_match	52633	54483	514	+	.	ID=scaffold10|size1286326:hit:859:3.12.0.0;Name=jgi|Fracy1|159729|gw1.36.103.1;score=514
scaffold10|size1286326	blastx	match_part	52633	53325	514	+	.	ID=scaffold10|size1286326:hsp:1483:3.12.0.0;Parent=scaffold10|size1286326:hit:859:3.12.0.0;Target=jgi|Fracy1|159729|gw1.36.103.1 25 255 +;Gap=M693
scaffold10|size1286326	blastx	match_part	52648	53427	533	+	.	ID=scaffold10|size1286326:hsp:1484:3.12.0.0;Parent=scaffold10|size1286326:hit:859:3.12.0.0;Target=jgi|Fracy1|159729|gw1.36.103.1 1 264 +;Gap=M780
scaffold10|size1286326	blastx	match_part	52723	53475	511	+	.	ID=scaffold10|size1286326:hsp:1485:3.12.0.0;Parent=scaffold10|size1286326:hit:859:3.12.0.0;Target=jgi|Fracy1|159729|gw1.36.103.1 1 255 +;Gap=M753
scaffold10|size1286326	blastx	match_part	52798	53550	558	+	.	ID=scaffold10|size1286326:hsp:1486:3.12.0.0;Parent=scaffold10|size1286326:hit:859:3.12.0.0;Target=jgi|Fracy1|159729|gw1.36.103.1 1 255 +;Gap=M753
scaffold10|size1286326	blastx	match_part	52873	53619	508	+	.	ID=scaffold10|size1286326:hsp:1487:3.12.0.0;Parent=scaffold10|size1286326:hit:859:3.12.0.0;Target=jgi|Fracy1|159729|gw1.36.103.1 1 253 +;Gap=M747
scaffold10|size1286326	blastx	match_part	52948	53700	492	+	.	ID=scaffold10|size1286326:hsp:1488:3.12.0.0;Parent=scaffold10|size1286326:hit:859:3.12.0.0;Target=jgi|Fracy1|159729|gw1.36.103.1 1 255 +;Gap=M753
scaffold10|size1286326	blastx	match_part	53023	53775	547	+	.	ID=scaffold10|size1286326:hsp:1489:3.12.0.0;Parent=scaffold10|size1286326:hit:859:3.12.0.0;Target=jgi|Fracy1|159729|gw1.36.103.1 1 255 +;Gap=M753
scaffold10|size1286326	blastx	match_part	53173	53925	505	+	.	ID=scaffold10|size1286326:hsp:1490:3.12.0.0;Parent=scaffold10|size1286326:hit:859:3.12.0.0;Target=jgi|Fracy1|159729|gw1.36.103.1 1 255 +;Gap=M753
scaffold10|size1286326	blastx	match_part	53248	54000	535	+	.	ID=scaffold10|size1286326:hsp:1491:3.12.0.0;Parent=scaffold10|size1286326:hit:859:3.12.0.0;Target=jgi|Fracy1|159729|gw1.36.103.1 1 255 +;Gap=M753
scaffold10|size1286326	blastx	match_part	53323	54075	480	+	.	ID=scaffold10|size1286326:hsp:1492:3.12.0.0;Parent=scaffold10|size1286326:hit:859:3.12.0.0;Target=jgi|Fracy1|159729|gw1.36.103.1 1 255 +;Gap=M753
scaffold10|size1286326	blastx	match_part	53398	54150	498	+	.	ID=scaffold10|size1286326:hsp:1493:3.12.0.0;Parent=scaffold10|size1286326:hit:859:3.12.0.0;Target=jgi|Fracy1|159729|gw1.36.103.1 1 255 +;Gap=M753
scaffold10|size1286326	blastx	match_part	53473	54225	542	+	.	ID=scaffold10|size1286326:hsp:1494:3.12.0.0;Parent=scaffold10|size1286326:hit:859:3.12.0.0;Target=jgi|Fracy1|159729|gw1.36.103.1 1 255 +;Gap=M753
scaffold10|size1286326	blastx	match_part	53548	54300	479	+	.	ID=scaffold10|size1286326:hsp:1495:3.12.0.0;Parent=scaffold10|size1286326:hit:859:3.12.0.0;Target=jgi|Fracy1|159729|gw1.36.103.1 1 255 +;Gap=M753
scaffold10|size1286326	blastx	match_part	53626	54375	517	+	.	ID=scaffold10|size1286326:hsp:1496:3.12.0.0;Parent=scaffold10|size1286326:hit:859:3.12.0.0;Target=jgi|Fracy1|159729|gw1.36.103.1 2 255 +;Gap=M750
scaffold10|size1286326	blastx	match_part	53698	54483	550	+	.	ID=scaffold10|size1286326:hsp:1497:3.12.0.0;Parent=scaffold10|size1286326:hit:859:3.12.0.0;Target=jgi|Fracy1|159729|gw1.36.103.1 1 266 +;Gap=M786
scaffold10|size1286326	blastx	protein_match	52639	54450	462	+	.	ID=scaffold10|size1286326:hit:860:3.12.0.0;Name=jgi|Fracy1|159776|gw1.32.132.1;score=462
scaffold10|size1286326	blastx	match_part	52639	53325	462	+	.	ID=scaffold10|size1286326:hsp:1498:3.12.0.0;Parent=scaffold10|size1286326:hit:860:3.12.0.0;Target=jgi|Fracy1|159776|gw1.32.132.1 22 249 +;Gap=M687
scaffold10|size1286326	blastx	match_part	52648	53400	503	+	.	ID=scaffold10|size1286326:hsp:1499:3.12.0.0;Parent=scaffold10|size1286326:hit:860:3.12.0.0;Target=jgi|Fracy1|159776|gw1.32.132.1 1 249 +;Gap=M753
scaffold10|size1286326	blastx	match_part	52723	53475	552	+	.	ID=scaffold10|size1286326:hsp:1500:3.12.0.0;Parent=scaffold10|size1286326:hit:860:3.12.0.0;Target=jgi|Fracy1|159776|gw1.32.132.1 1 249 +;Gap=M753
scaffold10|size1286326	blastx	match_part	52798	53550	521	+	.	ID=scaffold10|size1286326:hsp:1501:3.12.0.0;Parent=scaffold10|size1286326:hit:860:3.12.0.0;Target=jgi|Fracy1|159776|gw1.32.132.1 1 249 +;Gap=M753
scaffold10|size1286326	blastx	match_part	52948	53700	500	+	.	ID=scaffold10|size1286326:hsp:1502:3.12.0.0;Parent=scaffold10|size1286326:hit:860:3.12.0.0;Target=jgi|Fracy1|159776|gw1.32.132.1 1 249 +;Gap=M753
scaffold10|size1286326	blastx	match_part	53023	53775	496	+	.	ID=scaffold10|size1286326:hsp:1503:3.12.0.0;Parent=scaffold10|size1286326:hit:860:3.12.0.0;Target=jgi|Fracy1|159776|gw1.32.132.1 1 249 +;Gap=M753
scaffold10|size1286326	blastx	match_part	53173	53925	509	+	.	ID=scaffold10|size1286326:hsp:1504:3.12.0.0;Parent=scaffold10|size1286326:hit:860:3.12.0.0;Target=jgi|Fracy1|159776|gw1.32.132.1 1 249 +;Gap=M753
scaffold10|size1286326	blastx	match_part	53248	54000	487	+	.	ID=scaffold10|size1286326:hsp:1505:3.12.0.0;Parent=scaffold10|size1286326:hit:860:3.12.0.0;Target=jgi|Fracy1|159776|gw1.32.132.1 1 249 +;Gap=M753
scaffold10|size1286326	blastx	match_part	53398	54150	501	+	.	ID=scaffold10|size1286326:hsp:1506:3.12.0.0;Parent=scaffold10|size1286326:hit:860:3.12.0.0;Target=jgi|Fracy1|159776|gw1.32.132.1 1 249 +;Gap=M753
scaffold10|size1286326	blastx	match_part	53548	54300	492	+	.	ID=scaffold10|size1286326:hsp:1507:3.12.0.0;Parent=scaffold10|size1286326:hit:860:3.12.0.0;Target=jgi|Fracy1|159776|gw1.32.132.1 1 249 +;Gap=M753
scaffold10|size1286326	blastx	match_part	53698	54450	512	+	.	ID=scaffold10|size1286326:hsp:1508:3.12.0.0;Parent=scaffold10|size1286326:hit:860:3.12.0.0;Target=jgi|Fracy1|159776|gw1.32.132.1 1 249 +;Gap=M753
scaffold10|size1286326	blastx	protein_match	52564	54450	445	+	.	ID=scaffold10|size1286326:hit:861:3.12.0.0;Name=jgi|Thaoce1|71626|rna12087;score=445
scaffold10|size1286326	blastx	match_part	52564	53250	445	+	.	ID=scaffold10|size1286326:hsp:1509:3.12.0.0;Parent=scaffold10|size1286326:hit:861:3.12.0.0;Target=jgi|Thaoce1|71626|rna12087 48 284 +;Gap=M687
scaffold10|size1286326	blastx	match_part	52723	53373	450	+	.	ID=scaffold10|size1286326:hsp:1510:3.12.0.0;Parent=scaffold10|size1286326:hit:861:3.12.0.0;Target=jgi|Thaoce1|71626|rna12087 76 297 +;Gap=M651
scaffold10|size1286326	blastx	match_part	52798	53400	438	+	.	ID=scaffold10|size1286326:hsp:1511:3.12.0.0;Parent=scaffold10|size1286326:hit:861:3.12.0.0;Target=jgi|Thaoce1|71626|rna12087 76 284 +;Gap=M603
scaffold10|size1286326	blastx	match_part	52900	53487	425	+	.	ID=scaffold10|size1286326:hsp:1512:3.12.0.0;Parent=scaffold10|size1286326:hit:861:3.12.0.0;Target=jgi|Thaoce1|71626|rna12087 60 256 +;Gap=M588
scaffold10|size1286326	blastx	match_part	53068	53700	406	+	.	ID=scaffold10|size1286326:hsp:1513:3.12.0.0;Parent=scaffold10|size1286326:hit:861:3.12.0.0;Target=jgi|Thaoce1|71626|rna12087 66 284 +;Gap=M633
scaffold10|size1286326	blastx	match_part	53215	53850	399	+	.	ID=scaffold10|size1286326:hsp:1514:3.12.0.0;Parent=scaffold10|size1286326:hit:861:3.12.0.0;Target=jgi|Thaoce1|71626|rna12087 67 284 +;Gap=M636
scaffold10|size1286326	blastx	match_part	53293	53925	403	+	.	ID=scaffold10|size1286326:hsp:1515:3.12.0.0;Parent=scaffold10|size1286326:hit:861:3.12.0.0;Target=jgi|Thaoce1|71626|rna12087 66 284 +;Gap=M633
scaffold10|size1286326	blastx	match_part	53440	54075	403	+	.	ID=scaffold10|size1286326:hsp:1516:3.12.0.0;Parent=scaffold10|size1286326:hit:861:3.12.0.0;Target=jgi|Thaoce1|71626|rna12087 67 284 +;Gap=M636
scaffold10|size1286326	blastx	match_part	53518	54150	412	+	.	ID=scaffold10|size1286326:hsp:1517:3.12.0.0;Parent=scaffold10|size1286326:hit:861:3.12.0.0;Target=jgi|Thaoce1|71626|rna12087 66 284 +;Gap=M633
scaffold10|size1286326	blastx	match_part	53629	54279	422	+	.	ID=scaffold10|size1286326:hsp:1518:3.12.0.0;Parent=scaffold10|size1286326:hit:861:3.12.0.0;Target=jgi|Thaoce1|71626|rna12087 78 308 +;Gap=M651
scaffold10|size1286326	blastx	match_part	53665	54300	408	+	.	ID=scaffold10|size1286326:hsp:1519:3.12.0.0;Parent=scaffold10|size1286326:hit:861:3.12.0.0;Target=jgi|Thaoce1|71626|rna12087 67 284 +;Gap=M636
scaffold10|size1286326	blastx	match_part	53743	54378	402	+	.	ID=scaffold10|size1286326:hsp:1520:3.12.0.0;Parent=scaffold10|size1286326:hit:861:3.12.0.0;Target=jgi|Thaoce1|71626|rna12087 66 285 +;Gap=M636
scaffold10|size1286326	blastx	match_part	53890	54450	376	+	.	ID=scaffold10|size1286326:hsp:1521:3.12.0.0;Parent=scaffold10|size1286326:hit:861:3.12.0.0;Target=jgi|Thaoce1|71626|rna12087 67 252 +;Gap=M561
scaffold10|size1286326	blastx	match_part	53968	54450	356	+	.	ID=scaffold10|size1286326:hsp:1522:3.12.0.0;Parent=scaffold10|size1286326:hit:861:3.12.0.0;Target=jgi|Thaoce1|71626|rna12087 66 226 +;Gap=M483
scaffold10|size1286326	blastx	protein_match	52594	54450	380	+	.	ID=scaffold10|size1286326:hit:862:3.12.0.0;Name=jgi|Fracy1|195750|e_gw1.25.135.1;score=380
scaffold10|size1286326	blastx	match_part	52594	53250	380	+	.	ID=scaffold10|size1286326:hsp:1523:3.12.0.0;Parent=scaffold10|size1286326:hit:862:3.12.0.0;Target=jgi|Fracy1|195750|e_gw1.25.135.1 2 235 +;Gap=M657
scaffold10|size1286326	blastx	match_part	52639	53175	411	+	.	ID=scaffold10|size1286326:hsp:1524:3.12.0.0;Parent=scaffold10|size1286326:hit:862:3.12.0.0;Target=jgi|Fracy1|195750|e_gw1.25.135.1 48 235 +;Gap=M537
scaffold10|size1286326	blastx	match_part	52780	53325	415	+	.	ID=scaffold10|size1286326:hsp:1525:3.12.0.0;Parent=scaffold10|size1286326:hit:862:3.12.0.0;Target=jgi|Fracy1|195750|e_gw1.25.135.1 45 235 +;Gap=M546
scaffold10|size1286326	blastx	match_part	52930	53475	380	+	.	ID=scaffold10|size1286326:hsp:1526:3.12.0.0;Parent=scaffold10|size1286326:hit:862:3.12.0.0;Target=jgi|Fracy1|195750|e_gw1.25.135.1 45 235 +;Gap=M546
scaffold10|size1286326	blastx	match_part	53005	53550	421	+	.	ID=scaffold10|size1286326:hsp:1527:3.12.0.0;Parent=scaffold10|size1286326:hit:862:3.12.0.0;Target=jgi|Fracy1|195750|e_gw1.25.135.1 45 235 +;Gap=M546
scaffold10|size1286326	blastx	match_part	53065	53619	373	+	.	ID=scaffold10|size1286326:hsp:1528:3.12.0.0;Parent=scaffold10|size1286326:hit:862:3.12.0.0;Target=jgi|Fracy1|195750|e_gw1.25.135.1 40 233 +;Gap=M555
scaffold10|size1286326	blastx	match_part	53155	53700	381	+	.	ID=scaffold10|size1286326:hsp:1529:3.12.0.0;Parent=scaffold10|size1286326:hit:862:3.12.0.0;Target=jgi|Fracy1|195750|e_gw1.25.135.1 45 235 +;Gap=M546
scaffold10|size1286326	blastx	match_part	53230	53775	402	+	.	ID=scaffold10|size1286326:hsp:1530:3.12.0.0;Parent=scaffold10|size1286326:hit:862:3.12.0.0;Target=jgi|Fracy1|195750|e_gw1.25.135.1 45 235 +;Gap=M546
scaffold10|size1286326	blastx	match_part	53380	53925	362	+	.	ID=scaffold10|size1286326:hsp:1531:3.12.0.0;Parent=scaffold10|size1286326:hit:862:3.12.0.0;Target=jgi|Fracy1|195750|e_gw1.25.135.1 45 235 +;Gap=M546
scaffold10|size1286326	blastx	match_part	53455	54000	392	+	.	ID=scaffold10|size1286326:hsp:1532:3.12.0.0;Parent=scaffold10|size1286326:hit:862:3.12.0.0;Target=jgi|Fracy1|195750|e_gw1.25.135.1 45 235 +;Gap=M546
scaffold10|size1286326	blastx	match_part	53521	54075	367	+	.	ID=scaffold10|size1286326:hsp:1533:3.12.0.0;Parent=scaffold10|size1286326:hit:862:3.12.0.0;Target=jgi|Fracy1|195750|e_gw1.25.135.1 42 235 +;Gap=M555
scaffold10|size1286326	blastx	match_part	53605	54150	381	+	.	ID=scaffold10|size1286326:hsp:1534:3.12.0.0;Parent=scaffold10|size1286326:hit:862:3.12.0.0;Target=jgi|Fracy1|195750|e_gw1.25.135.1 45 235 +;Gap=M546
scaffold10|size1286326	blastx	match_part	53680	54225	416	+	.	ID=scaffold10|size1286326:hsp:1535:3.12.0.0;Parent=scaffold10|size1286326:hit:862:3.12.0.0;Target=jgi|Fracy1|195750|e_gw1.25.135.1 45 235 +;Gap=M546
scaffold10|size1286326	blastx	match_part	53830	54375	372	+	.	ID=scaffold10|size1286326:hsp:1536:3.12.0.0;Parent=scaffold10|size1286326:hit:862:3.12.0.0;Target=jgi|Fracy1|195750|e_gw1.25.135.1 45 235 +;Gap=M546
scaffold10|size1286326	blastx	match_part	53905	54450	367	+	.	ID=scaffold10|size1286326:hsp:1537:3.12.0.0;Parent=scaffold10|size1286326:hit:862:3.12.0.0;Target=jgi|Fracy1|195750|e_gw1.25.135.1 45 235 +;Gap=M546
scaffold10|size1286326	blastx	match_part	53971	54450	293	+	.	ID=scaffold10|size1286326:hsp:1538:3.12.0.0;Parent=scaffold10|size1286326:hit:862:3.12.0.0;Target=jgi|Fracy1|195750|e_gw1.25.135.1 42 210 +;Gap=M480
scaffold10|size1286326	blastx	protein_match	52633	54450	368	+	.	ID=scaffold10|size1286326:hit:863:3.12.0.0;Name=jgi|Fracy1|160746|gw1.48.47.1;score=368
scaffold10|size1286326	blastx	match_part	52633	53211	368	+	.	ID=scaffold10|size1286326:hsp:1539:3.12.0.0;Parent=scaffold10|size1286326:hit:863:3.12.0.0;Target=jgi|Fracy1|160746|gw1.48.47.1 3 194 +;Gap=M579
scaffold10|size1286326	blastx	match_part	52702	53286	382	+	.	ID=scaffold10|size1286326:hsp:1540:3.12.0.0;Parent=scaffold10|size1286326:hit:863:3.12.0.0;Target=jgi|Fracy1|160746|gw1.48.47.1 1 196 +;Gap=M585
scaffold10|size1286326	blastx	match_part	52789	53343	386	+	.	ID=scaffold10|size1286326:hsp:1541:3.12.0.0;Parent=scaffold10|size1286326:hit:863:3.12.0.0;Target=jgi|Fracy1|160746|gw1.48.47.1 5 188 +;Gap=M555
scaffold10|size1286326	blastx	match_part	52864	53400	373	+	.	ID=scaffold10|size1286326:hsp:1542:3.12.0.0;Parent=scaffold10|size1286326:hit:863:3.12.0.0;Target=jgi|Fracy1|160746|gw1.48.47.1 5 182 +;Gap=M537
scaffold10|size1286326	blastx	match_part	53014	53550	394	+	.	ID=scaffold10|size1286326:hsp:1543:3.12.0.0;Parent=scaffold10|size1286326:hit:863:3.12.0.0;Target=jgi|Fracy1|160746|gw1.48.47.1 5 182 +;Gap=M537
scaffold10|size1286326	blastx	match_part	53164	53736	386	+	.	ID=scaffold10|size1286326:hsp:1544:3.12.0.0;Parent=scaffold10|size1286326:hit:863:3.12.0.0;Target=jgi|Fracy1|160746|gw1.48.47.1 5 196 +;Gap=M573
scaffold10|size1286326	blastx	match_part	53302	53850	358	+	.	ID=scaffold10|size1286326:hsp:1545:3.12.0.0;Parent=scaffold10|size1286326:hit:863:3.12.0.0;Target=jgi|Fracy1|160746|gw1.48.47.1 1 182 +;Gap=M549
scaffold10|size1286326	blastx	match_part	53377	53925	395	+	.	ID=scaffold10|size1286326:hsp:1546:3.12.0.0;Parent=scaffold10|size1286326:hit:863:3.12.0.0;Target=jgi|Fracy1|160746|gw1.48.47.1 1 182 +;Gap=M549
scaffold10|size1286326	blastx	match_part	53527	54111	362	+	.	ID=scaffold10|size1286326:hsp:1547:3.12.0.0;Parent=scaffold10|size1286326:hit:863:3.12.0.0;Target=jgi|Fracy1|160746|gw1.48.47.1 1 194 +;Gap=M585
scaffold10|size1286326	blastx	match_part	53614	54186	377	+	.	ID=scaffold10|size1286326:hsp:1548:3.12.0.0;Parent=scaffold10|size1286326:hit:863:3.12.0.0;Target=jgi|Fracy1|160746|gw1.48.47.1 5 196 +;Gap=M573
scaffold10|size1286326	blastx	match_part	53689	54243	376	+	.	ID=scaffold10|size1286326:hsp:1549:3.12.0.0;Parent=scaffold10|size1286326:hit:863:3.12.0.0;Target=jgi|Fracy1|160746|gw1.48.47.1 5 188 +;Gap=M555
scaffold10|size1286326	blastx	match_part	53752	54336	387	+	.	ID=scaffold10|size1286326:hsp:1550:3.12.0.0;Parent=scaffold10|size1286326:hit:863:3.12.0.0;Target=jgi|Fracy1|160746|gw1.48.47.1 1 196 +;Gap=M585
scaffold10|size1286326	blastx	match_part	53839	54411	411	+	.	ID=scaffold10|size1286326:hsp:1551:3.12.0.0;Parent=scaffold10|size1286326:hit:863:3.12.0.0;Target=jgi|Fracy1|160746|gw1.48.47.1 5 196 +;Gap=M573
scaffold10|size1286326	blastx	match_part	54064	54450	298	+	.	ID=scaffold10|size1286326:hsp:1552:3.12.0.0;Parent=scaffold10|size1286326:hit:863:3.12.0.0;Target=jgi|Fracy1|160746|gw1.48.47.1 5 133 +;Gap=M387
scaffold10|size1286326	blastx	match_part	54202	54450	173	+	.	ID=scaffold10|size1286326:hsp:1553:3.12.0.0;Parent=scaffold10|size1286326:hit:863:3.12.0.0;Target=jgi|Fracy1|160746|gw1.48.47.1 1 83 +;Gap=M249
scaffold10|size1286326	blastx	protein_match	52639	54456	381	+	.	ID=scaffold10|size1286326:hit:864:3.12.0.0;Name=jgi|Fracy1|160741|gw1.17.282.1;score=381
scaffold10|size1286326	blastx	match_part	52639	53175	381	+	.	ID=scaffold10|size1286326:hsp:1554:3.12.0.0;Parent=scaffold10|size1286326:hit:864:3.12.0.0;Target=jgi|Fracy1|160741|gw1.17.282.1 6 189 +;Gap=M537
scaffold10|size1286326	blastx	match_part	52639	53136	366	+	.	ID=scaffold10|size1286326:hsp:1555:3.12.0.0;Parent=scaffold10|size1286326:hit:864:3.12.0.0;Target=jgi|Fracy1|160741|gw1.17.282.1 36 203 +;Gap=M498
scaffold10|size1286326	blastx	match_part	52711	53250	347	+	.	ID=scaffold10|size1286326:hsp:1556:3.12.0.0;Parent=scaffold10|size1286326:hit:864:3.12.0.0;Target=jgi|Fracy1|160741|gw1.17.282.1 5 189 +;Gap=M540
scaffold10|size1286326	blastx	match_part	52786	53361	394	+	.	ID=scaffold10|size1286326:hsp:1557:3.12.0.0;Parent=scaffold10|size1286326:hit:864:3.12.0.0;Target=jgi|Fracy1|160741|gw1.17.282.1 5 203 +;Gap=M576
scaffold10|size1286326	blastx	match_part	52861	53436	377	+	.	ID=scaffold10|size1286326:hsp:1558:3.12.0.0;Parent=scaffold10|size1286326:hit:864:3.12.0.0;Target=jgi|Fracy1|160741|gw1.17.282.1 5 203 +;Gap=M576
scaffold10|size1286326	blastx	match_part	53011	53586	375	+	.	ID=scaffold10|size1286326:hsp:1559:3.12.0.0;Parent=scaffold10|size1286326:hit:864:3.12.0.0;Target=jgi|Fracy1|160741|gw1.17.282.1 5 203 +;Gap=M576
scaffold10|size1286326	blastx	match_part	53086	53619	335	+	.	ID=scaffold10|size1286326:hsp:1560:3.12.0.0;Parent=scaffold10|size1286326:hit:864:3.12.0.0;Target=jgi|Fracy1|160741|gw1.17.282.1 5 187 +;Gap=M534
scaffold10|size1286326	blastx	match_part	53236	53811	377	+	.	ID=scaffold10|size1286326:hsp:1561:3.12.0.0;Parent=scaffold10|size1286326:hit:864:3.12.0.0;Target=jgi|Fracy1|160741|gw1.17.282.1 5 203 +;Gap=M576
scaffold10|size1286326	blastx	match_part	53311	53886	339	+	.	ID=scaffold10|size1286326:hsp:1562:3.12.0.0;Parent=scaffold10|size1286326:hit:864:3.12.0.0;Target=jgi|Fracy1|160741|gw1.17.282.1 5 203 +;Gap=M576
scaffold10|size1286326	blastx	match_part	53386	53925	321	+	.	ID=scaffold10|size1286326:hsp:1563:3.12.0.0;Parent=scaffold10|size1286326:hit:864:3.12.0.0;Target=jgi|Fracy1|160741|gw1.17.282.1 5 189 +;Gap=M540
scaffold10|size1286326	blastx	match_part	53461	54036	364	+	.	ID=scaffold10|size1286326:hsp:1564:3.12.0.0;Parent=scaffold10|size1286326:hit:864:3.12.0.0;Target=jgi|Fracy1|160741|gw1.17.282.1 5 203 +;Gap=M576
scaffold10|size1286326	blastx	match_part	53536	54075	334	+	.	ID=scaffold10|size1286326:hsp:1565:3.12.0.0;Parent=scaffold10|size1286326:hit:864:3.12.0.0;Target=jgi|Fracy1|160741|gw1.17.282.1 5 189 +;Gap=M540
scaffold10|size1286326	blastx	match_part	53611	54150	339	+	.	ID=scaffold10|size1286326:hsp:1566:3.12.0.0;Parent=scaffold10|size1286326:hit:864:3.12.0.0;Target=jgi|Fracy1|160741|gw1.17.282.1 5 189 +;Gap=M540
scaffold10|size1286326	blastx	match_part	53686	54225	400	+	.	ID=scaffold10|size1286326:hsp:1567:3.12.0.0;Parent=scaffold10|size1286326:hit:864:3.12.0.0;Target=jgi|Fracy1|160741|gw1.17.282.1 5 189 +;Gap=M540
scaffold10|size1286326	blastx	match_part	53761	54300	358	+	.	ID=scaffold10|size1286326:hsp:1568:3.12.0.0;Parent=scaffold10|size1286326:hit:864:3.12.0.0;Target=jgi|Fracy1|160741|gw1.17.282.1 5 189 +;Gap=M540
scaffold10|size1286326	blastx	match_part	53836	54375	331	+	.	ID=scaffold10|size1286326:hsp:1569:3.12.0.0;Parent=scaffold10|size1286326:hit:864:3.12.0.0;Target=jgi|Fracy1|160741|gw1.17.282.1 5 189 +;Gap=M540
scaffold10|size1286326	blastx	match_part	53911	54456	351	+	.	ID=scaffold10|size1286326:hsp:1570:3.12.0.0;Parent=scaffold10|size1286326:hit:864:3.12.0.0;Target=jgi|Fracy1|160741|gw1.17.282.1 5 191 +;Gap=M546
scaffold10|size1286326	blastx	protein_match	52621	54456	205	+	.	ID=scaffold10|size1286326:hit:865:3.12.0.0;Name=jgi|Fracy1|200528|e_gw1.53.43.1;score=205
scaffold10|size1286326	blastx	match_part	52621	52953	205	+	.	ID=scaffold10|size1286326:hsp:1571:3.12.0.0;Parent=scaffold10|size1286326:hit:865:3.12.0.0;Target=jgi|Fracy1|200528|e_gw1.53.43.1 145 265 +;Gap=M333
scaffold10|size1286326	blastx	match_part	52633	53028	188	+	.	ID=scaffold10|size1286326:hsp:1572:3.12.0.0;Parent=scaffold10|size1286326:hit:865:3.12.0.0;Target=jgi|Fracy1|200528|e_gw1.53.43.1 100 265 +;Gap=M396
scaffold10|size1286326	blastx	match_part	52639	53403	351	+	.	ID=scaffold10|size1286326:hsp:1573:3.12.0.0;Parent=scaffold10|size1286326:hit:865:3.12.0.0;Target=jgi|Fracy1|200528|e_gw1.53.43.1 5 265 +;Gap=M765
scaffold10|size1286326	blastx	match_part	52702	53478	380	+	.	ID=scaffold10|size1286326:hsp:1574:3.12.0.0;Parent=scaffold10|size1286326:hit:865:3.12.0.0;Target=jgi|Fracy1|200528|e_gw1.53.43.1 1 265 +;Gap=M777
scaffold10|size1286326	blastx	match_part	53227	54078	380	+	.	ID=scaffold10|size1286326:hsp:1575:3.12.0.0;Parent=scaffold10|size1286326:hit:865:3.12.0.0;Target=jgi|Fracy1|200528|e_gw1.53.43.1 1 265 +;Gap=M852
scaffold10|size1286326	blastx	match_part	53452	54303	343	+	.	ID=scaffold10|size1286326:hsp:1576:3.12.0.0;Parent=scaffold10|size1286326:hit:865:3.12.0.0;Target=jgi|Fracy1|200528|e_gw1.53.43.1 1 265 +;Gap=M852
scaffold10|size1286326	blastx	match_part	53677	54456	367	+	.	ID=scaffold10|size1286326:hsp:1577:3.12.0.0;Parent=scaffold10|size1286326:hit:865:3.12.0.0;Target=jgi|Fracy1|200528|e_gw1.53.43.1 1 266 +;Gap=M780
scaffold10|size1286326	blastx	protein_match	52639	54450	364	+	.	ID=scaffold10|size1286326:hit:866:3.12.0.0;Name=jgi|Fracy1|159865|gw1.19.305.1;score=364
scaffold10|size1286326	blastx	match_part	52639	53175	364	+	.	ID=scaffold10|size1286326:hsp:1578:3.12.0.0;Parent=scaffold10|size1286326:hit:866:3.12.0.0;Target=jgi|Fracy1|159865|gw1.19.305.1 6 183 +;Gap=M537
scaffold10|size1286326	blastx	match_part	52711	53250	367	+	.	ID=scaffold10|size1286326:hsp:1579:3.12.0.0;Parent=scaffold10|size1286326:hit:866:3.12.0.0;Target=jgi|Fracy1|159865|gw1.19.305.1 5 183 +;Gap=M540
scaffold10|size1286326	blastx	match_part	52786	53325	338	+	.	ID=scaffold10|size1286326:hsp:1580:3.12.0.0;Parent=scaffold10|size1286326:hit:866:3.12.0.0;Target=jgi|Fracy1|159865|gw1.19.305.1 5 183 +;Gap=M540
scaffold10|size1286326	blastx	match_part	52861	53400	372	+	.	ID=scaffold10|size1286326:hsp:1581:3.12.0.0;Parent=scaffold10|size1286326:hit:866:3.12.0.0;Target=jgi|Fracy1|159865|gw1.19.305.1 5 183 +;Gap=M540
scaffold10|size1286326	blastx	match_part	52936	53475	348	+	.	ID=scaffold10|size1286326:hsp:1582:3.12.0.0;Parent=scaffold10|size1286326:hit:866:3.12.0.0;Target=jgi|Fracy1|159865|gw1.19.305.1 5 183 +;Gap=M540
scaffold10|size1286326	blastx	match_part	53011	53550	337	+	.	ID=scaffold10|size1286326:hsp:1583:3.12.0.0;Parent=scaffold10|size1286326:hit:866:3.12.0.0;Target=jgi|Fracy1|159865|gw1.19.305.1 5 183 +;Gap=M540
scaffold10|size1286326	blastx	match_part	53086	53619	363	+	.	ID=scaffold10|size1286326:hsp:1584:3.12.0.0;Parent=scaffold10|size1286326:hit:866:3.12.0.0;Target=jgi|Fracy1|159865|gw1.19.305.1 5 181 +;Gap=M534
scaffold10|size1286326	blastx	match_part	53161	53700	343	+	.	ID=scaffold10|size1286326:hsp:1585:3.12.0.0;Parent=scaffold10|size1286326:hit:866:3.12.0.0;Target=jgi|Fracy1|159865|gw1.19.305.1 5 183 +;Gap=M540
scaffold10|size1286326	blastx	match_part	53236	53775	321	+	.	ID=scaffold10|size1286326:hsp:1586:3.12.0.0;Parent=scaffold10|size1286326:hit:866:3.12.0.0;Target=jgi|Fracy1|159865|gw1.19.305.1 5 183 +;Gap=M540
scaffold10|size1286326	blastx	match_part	53311	53850	358	+	.	ID=scaffold10|size1286326:hsp:1587:3.12.0.0;Parent=scaffold10|size1286326:hit:866:3.12.0.0;Target=jgi|Fracy1|159865|gw1.19.305.1 5 183 +;Gap=M540
scaffold10|size1286326	blastx	match_part	53380	53925	339	+	.	ID=scaffold10|size1286326:hsp:1588:3.12.0.0;Parent=scaffold10|size1286326:hit:866:3.12.0.0;Target=jgi|Fracy1|159865|gw1.19.305.1 3 183 +;Gap=M546
scaffold10|size1286326	blastx	match_part	53461	54000	330	+	.	ID=scaffold10|size1286326:hsp:1589:3.12.0.0;Parent=scaffold10|size1286326:hit:866:3.12.0.0;Target=jgi|Fracy1|159865|gw1.19.305.1 5 183 +;Gap=M540
scaffold10|size1286326	blastx	match_part	53536	54075	364	+	.	ID=scaffold10|size1286326:hsp:1590:3.12.0.0;Parent=scaffold10|size1286326:hit:866:3.12.0.0;Target=jgi|Fracy1|159865|gw1.19.305.1 5 183 +;Gap=M540
scaffold10|size1286326	blastx	match_part	53611	54150	348	+	.	ID=scaffold10|size1286326:hsp:1591:3.12.0.0;Parent=scaffold10|size1286326:hit:866:3.12.0.0;Target=jgi|Fracy1|159865|gw1.19.305.1 5 183 +;Gap=M540
scaffold10|size1286326	blastx	match_part	53686	54225	332	+	.	ID=scaffold10|size1286326:hsp:1592:3.12.0.0;Parent=scaffold10|size1286326:hit:866:3.12.0.0;Target=jgi|Fracy1|159865|gw1.19.305.1 5 183 +;Gap=M540
scaffold10|size1286326	blastx	match_part	53761	54300	361	+	.	ID=scaffold10|size1286326:hsp:1593:3.12.0.0;Parent=scaffold10|size1286326:hit:866:3.12.0.0;Target=jgi|Fracy1|159865|gw1.19.305.1 5 183 +;Gap=M540
scaffold10|size1286326	blastx	match_part	53836	54375	353	+	.	ID=scaffold10|size1286326:hsp:1594:3.12.0.0;Parent=scaffold10|size1286326:hit:866:3.12.0.0;Target=jgi|Fracy1|159865|gw1.19.305.1 5 183 +;Gap=M540
scaffold10|size1286326	blastx	match_part	53911	54450	344	+	.	ID=scaffold10|size1286326:hsp:1595:3.12.0.0;Parent=scaffold10|size1286326:hit:866:3.12.0.0;Target=jgi|Fracy1|159865|gw1.19.305.1 5 183 +;Gap=M540
scaffold10|size1286326	blastx	protein_match	52639	54450	253	+	.	ID=scaffold10|size1286326:hit:867:3.12.0.0;Name=jgi|Fracy1|160811|gw1.19.335.1;score=253
scaffold10|size1286326	blastx	match_part	52639	53028	253	+	.	ID=scaffold10|size1286326:hsp:1596:3.12.0.0;Parent=scaffold10|size1286326:hit:867:3.12.0.0;Target=jgi|Fracy1|160811|gw1.19.335.1 2 140 +;Gap=M390
scaffold10|size1286326	blastx	match_part	52711	53103	271	+	.	ID=scaffold10|size1286326:hsp:1597:3.12.0.0;Parent=scaffold10|size1286326:hit:867:3.12.0.0;Target=jgi|Fracy1|160811|gw1.19.335.1 1 140 +;Gap=M393
scaffold10|size1286326	blastx	match_part	52786	53178	259	+	.	ID=scaffold10|size1286326:hsp:1598:3.12.0.0;Parent=scaffold10|size1286326:hit:867:3.12.0.0;Target=jgi|Fracy1|160811|gw1.19.335.1 1 140 +;Gap=M393
scaffold10|size1286326	blastx	match_part	52861	53253	281	+	.	ID=scaffold10|size1286326:hsp:1599:3.12.0.0;Parent=scaffold10|size1286326:hit:867:3.12.0.0;Target=jgi|Fracy1|160811|gw1.19.335.1 1 140 +;Gap=M393
scaffold10|size1286326	blastx	match_part	52936	53328	257	+	.	ID=scaffold10|size1286326:hsp:1600:3.12.0.0;Parent=scaffold10|size1286326:hit:867:3.12.0.0;Target=jgi|Fracy1|160811|gw1.19.335.1 1 140 +;Gap=M393
scaffold10|size1286326	blastx	match_part	53011	53403	224	+	.	ID=scaffold10|size1286326:hsp:1601:3.12.0.0;Parent=scaffold10|size1286326:hit:867:3.12.0.0;Target=jgi|Fracy1|160811|gw1.19.335.1 1 140 +;Gap=M393
scaffold10|size1286326	blastx	match_part	53086	53478	280	+	.	ID=scaffold10|size1286326:hsp:1602:3.12.0.0;Parent=scaffold10|size1286326:hit:867:3.12.0.0;Target=jgi|Fracy1|160811|gw1.19.335.1 1 140 +;Gap=M393
scaffold10|size1286326	blastx	match_part	53161	53553	254	+	.	ID=scaffold10|size1286326:hsp:1603:3.12.0.0;Parent=scaffold10|size1286326:hit:867:3.12.0.0;Target=jgi|Fracy1|160811|gw1.19.335.1 1 140 +;Gap=M393
scaffold10|size1286326	blastx	match_part	53311	53703	270	+	.	ID=scaffold10|size1286326:hsp:1604:3.12.0.0;Parent=scaffold10|size1286326:hit:867:3.12.0.0;Target=jgi|Fracy1|160811|gw1.19.335.1 1 140 +;Gap=M393
scaffold10|size1286326	blastx	match_part	53386	53778	240	+	.	ID=scaffold10|size1286326:hsp:1605:3.12.0.0;Parent=scaffold10|size1286326:hit:867:3.12.0.0;Target=jgi|Fracy1|160811|gw1.19.335.1 1 140 +;Gap=M393
scaffold10|size1286326	blastx	match_part	53461	53853	209	+	.	ID=scaffold10|size1286326:hsp:1606:3.12.0.0;Parent=scaffold10|size1286326:hit:867:3.12.0.0;Target=jgi|Fracy1|160811|gw1.19.335.1 1 140 +;Gap=M393
scaffold10|size1286326	blastx	match_part	53536	53928	267	+	.	ID=scaffold10|size1286326:hsp:1607:3.12.0.0;Parent=scaffold10|size1286326:hit:867:3.12.0.0;Target=jgi|Fracy1|160811|gw1.19.335.1 1 140 +;Gap=M393
scaffold10|size1286326	blastx	match_part	53611	54003	249	+	.	ID=scaffold10|size1286326:hsp:1608:3.12.0.0;Parent=scaffold10|size1286326:hit:867:3.12.0.0;Target=jgi|Fracy1|160811|gw1.19.335.1 1 140 +;Gap=M393
scaffold10|size1286326	blastx	match_part	53686	54078	235	+	.	ID=scaffold10|size1286326:hsp:1609:3.12.0.0;Parent=scaffold10|size1286326:hit:867:3.12.0.0;Target=jgi|Fracy1|160811|gw1.19.335.1 1 140 +;Gap=M393
scaffold10|size1286326	blastx	match_part	53761	54153	283	+	.	ID=scaffold10|size1286326:hsp:1610:3.12.0.0;Parent=scaffold10|size1286326:hit:867:3.12.0.0;Target=jgi|Fracy1|160811|gw1.19.335.1 1 140 +;Gap=M393
scaffold10|size1286326	blastx	match_part	53836	54228	253	+	.	ID=scaffold10|size1286326:hsp:1611:3.12.0.0;Parent=scaffold10|size1286326:hit:867:3.12.0.0;Target=jgi|Fracy1|160811|gw1.19.335.1 1 140 +;Gap=M393
scaffold10|size1286326	blastx	match_part	53911	54303	224	+	.	ID=scaffold10|size1286326:hsp:1612:3.12.0.0;Parent=scaffold10|size1286326:hit:867:3.12.0.0;Target=jgi|Fracy1|160811|gw1.19.335.1 1 140 +;Gap=M393
scaffold10|size1286326	blastx	match_part	53986	54378	253	+	.	ID=scaffold10|size1286326:hsp:1613:3.12.0.0;Parent=scaffold10|size1286326:hit:867:3.12.0.0;Target=jgi|Fracy1|160811|gw1.19.335.1 1 140 +;Gap=M393
scaffold10|size1286326	blastx	match_part	54061	54450	249	+	.	ID=scaffold10|size1286326:hsp:1614:3.12.0.0;Parent=scaffold10|size1286326:hit:867:3.12.0.0;Target=jgi|Fracy1|160811|gw1.19.335.1 1 139 +;Gap=M390
scaffold10|size1286326	blastx	protein_match	52681	54450	153	+	.	ID=scaffold10|size1286326:hit:868:3.12.0.0;Name=jgi|Thaoce1|93416|rna831;score=153
scaffold10|size1286326	blastx	match_part	52681	52887	153	+	.	ID=scaffold10|size1286326:hsp:1615:3.12.0.0;Parent=scaffold10|size1286326:hit:868:3.12.0.0;Target=jgi|Thaoce1|93416|rna831 1 69 +;Gap=M207
scaffold10|size1286326	blastx	match_part	52756	52968	144	+	.	ID=scaffold10|size1286326:hsp:1616:3.12.0.0;Parent=scaffold10|size1286326:hit:868:3.12.0.0;Target=jgi|Thaoce1|93416|rna831 1 71 +;Gap=M213
scaffold10|size1286326	blastx	match_part	52831	53043	162	+	.	ID=scaffold10|size1286326:hsp:1617:3.12.0.0;Parent=scaffold10|size1286326:hit:868:3.12.0.0;Target=jgi|Thaoce1|93416|rna831 1 71 +;Gap=M213
scaffold10|size1286326	blastx	match_part	52906	53112	137	+	.	ID=scaffold10|size1286326:hsp:1618:3.12.0.0;Parent=scaffold10|size1286326:hit:868:3.12.0.0;Target=jgi|Thaoce1|93416|rna831 1 69 +;Gap=M207
scaffold10|size1286326	blastx	match_part	52981	53193	144	+	.	ID=scaffold10|size1286326:hsp:1619:3.12.0.0;Parent=scaffold10|size1286326:hit:868:3.12.0.0;Target=jgi|Thaoce1|93416|rna831 1 71 +;Gap=M213
scaffold10|size1286326	blastx	match_part	53056	53268	155	+	.	ID=scaffold10|size1286326:hsp:1620:3.12.0.0;Parent=scaffold10|size1286326:hit:868:3.12.0.0;Target=jgi|Thaoce1|93416|rna831 1 71 +;Gap=M213
scaffold10|size1286326	blastx	match_part	53131	53337	151	+	.	ID=scaffold10|size1286326:hsp:1621:3.12.0.0;Parent=scaffold10|size1286326:hit:868:3.12.0.0;Target=jgi|Thaoce1|93416|rna831 1 69 +;Gap=M207
scaffold10|size1286326	blastx	match_part	53206	53418	143	+	.	ID=scaffold10|size1286326:hsp:1622:3.12.0.0;Parent=scaffold10|size1286326:hit:868:3.12.0.0;Target=jgi|Thaoce1|93416|rna831 1 71 +;Gap=M213
scaffold10|size1286326	blastx	match_part	53281	53493	168	+	.	ID=scaffold10|size1286326:hsp:1623:3.12.0.0;Parent=scaffold10|size1286326:hit:868:3.12.0.0;Target=jgi|Thaoce1|93416|rna831 1 71 +;Gap=M213
scaffold10|size1286326	blastx	match_part	53356	53562	143	+	.	ID=scaffold10|size1286326:hsp:1624:3.12.0.0;Parent=scaffold10|size1286326:hit:868:3.12.0.0;Target=jgi|Thaoce1|93416|rna831 1 69 +;Gap=M207
scaffold10|size1286326	blastx	match_part	53431	53643	139	+	.	ID=scaffold10|size1286326:hsp:1625:3.12.0.0;Parent=scaffold10|size1286326:hit:868:3.12.0.0;Target=jgi|Thaoce1|93416|rna831 1 71 +;Gap=M213
scaffold10|size1286326	blastx	match_part	53506	53718	151	+	.	ID=scaffold10|size1286326:hsp:1626:3.12.0.0;Parent=scaffold10|size1286326:hit:868:3.12.0.0;Target=jgi|Thaoce1|93416|rna831 1 71 +;Gap=M213
scaffold10|size1286326	blastx	match_part	53581	53787	135	+	.	ID=scaffold10|size1286326:hsp:1627:3.12.0.0;Parent=scaffold10|size1286326:hit:868:3.12.0.0;Target=jgi|Thaoce1|93416|rna831 1 69 +;Gap=M207
scaffold10|size1286326	blastx	match_part	53656	53868	139	+	.	ID=scaffold10|size1286326:hsp:1628:3.12.0.0;Parent=scaffold10|size1286326:hit:868:3.12.0.0;Target=jgi|Thaoce1|93416|rna831 1 71 +;Gap=M213
scaffold10|size1286326	blastx	match_part	53731	53943	168	+	.	ID=scaffold10|size1286326:hsp:1629:3.12.0.0;Parent=scaffold10|size1286326:hit:868:3.12.0.0;Target=jgi|Thaoce1|93416|rna831 1 71 +;Gap=M213
scaffold10|size1286326	blastx	match_part	53806	54012	145	+	.	ID=scaffold10|size1286326:hsp:1630:3.12.0.0;Parent=scaffold10|size1286326:hit:868:3.12.0.0;Target=jgi|Thaoce1|93416|rna831 1 69 +;Gap=M207
scaffold10|size1286326	blastx	match_part	53881	54093	142	+	.	ID=scaffold10|size1286326:hsp:1631:3.12.0.0;Parent=scaffold10|size1286326:hit:868:3.12.0.0;Target=jgi|Thaoce1|93416|rna831 1 71 +;Gap=M213
scaffold10|size1286326	blastx	match_part	53956	54168	153	+	.	ID=scaffold10|size1286326:hsp:1632:3.12.0.0;Parent=scaffold10|size1286326:hit:868:3.12.0.0;Target=jgi|Thaoce1|93416|rna831 1 71 +;Gap=M213
scaffold10|size1286326	blastx	match_part	54031	54237	137	+	.	ID=scaffold10|size1286326:hsp:1633:3.12.0.0;Parent=scaffold10|size1286326:hit:868:3.12.0.0;Target=jgi|Thaoce1|93416|rna831 1 69 +;Gap=M207
scaffold10|size1286326	blastx	match_part	54106	54309	142	+	.	ID=scaffold10|size1286326:hsp:1634:3.12.0.0;Parent=scaffold10|size1286326:hit:868:3.12.0.0;Target=jgi|Thaoce1|93416|rna831 1 68 +;Gap=M204
scaffold10|size1286326	blastx	match_part	54181	54387	163	+	.	ID=scaffold10|size1286326:hsp:1635:3.12.0.0;Parent=scaffold10|size1286326:hit:868:3.12.0.0;Target=jgi|Thaoce1|93416|rna831 1 69 +;Gap=M207
scaffold10|size1286326	blastx	match_part	54256	54450	116	+	.	ID=scaffold10|size1286326:hsp:1636:3.12.0.0;Parent=scaffold10|size1286326:hit:868:3.12.0.0;Target=jgi|Thaoce1|93416|rna831 1 65 +;Gap=M195
scaffold10|size1286326	blastx	protein_match	52639	54456	132	+	.	ID=scaffold10|size1286326:hit:869:3.12.0.0;Name=jgi|Fracy1|246180|fgenesh2_pg.17_%2523_125;score=132
scaffold10|size1286326	blastx	match_part	52639	52857	132	+	.	ID=scaffold10|size1286326:hsp:1637:3.12.0.0;Parent=scaffold10|size1286326:hit:869:3.12.0.0;Target=jgi|Fracy1|246180|fgenesh2_pg.17_%252523_125 95 169 +;Gap=M219
scaffold10|size1286326	blastx	match_part	52678	52875	138	+	.	ID=scaffold10|size1286326:hsp:1638:3.12.0.0;Parent=scaffold10|size1286326:hit:869:3.12.0.0;Target=jgi|Fracy1|246180|fgenesh2_pg.17_%252523_125 83 148 +;Gap=M198
scaffold10|size1286326	blastx	match_part	52774	53025	156	+	.	ID=scaffold10|size1286326:hsp:1639:3.12.0.0;Parent=scaffold10|size1286326:hit:869:3.12.0.0;Target=jgi|Fracy1|246180|fgenesh2_pg.17_%252523_125 90 181 +;Gap=M252
scaffold10|size1286326	blastx	match_part	52900	53175	147	+	.	ID=scaffold10|size1286326:hsp:1640:3.12.0.0;Parent=scaffold10|size1286326:hit:869:3.12.0.0;Target=jgi|Fracy1|246180|fgenesh2_pg.17_%252523_125 82 181 +;Gap=M276
scaffold10|size1286326	blastx	match_part	53077	53325	148	+	.	ID=scaffold10|size1286326:hsp:1641:3.12.0.0;Parent=scaffold10|size1286326:hit:869:3.12.0.0;Target=jgi|Fracy1|246180|fgenesh2_pg.17_%252523_125 91 181 +;Gap=M249
scaffold10|size1286326	blastx	match_part	53146	53400	146	+	.	ID=scaffold10|size1286326:hsp:1642:3.12.0.0;Parent=scaffold10|size1286326:hit:869:3.12.0.0;Target=jgi|Fracy1|246180|fgenesh2_pg.17_%252523_125 89 181 +;Gap=M255
scaffold10|size1286326	blastx	match_part	53209	53475	149	+	.	ID=scaffold10|size1286326:hsp:1643:3.12.0.0;Parent=scaffold10|size1286326:hit:869:3.12.0.0;Target=jgi|Fracy1|246180|fgenesh2_pg.17_%252523_125 85 181 +;Gap=M267
scaffold10|size1286326	blastx	match_part	53371	53607	136	+	.	ID=scaffold10|size1286326:hsp:1644:3.12.0.0;Parent=scaffold10|size1286326:hit:869:3.12.0.0;Target=jgi|Fracy1|246180|fgenesh2_pg.17_%252523_125 89 172 +;Gap=M237
scaffold10|size1286326	blastx	match_part	53434	53700	146	+	.	ID=scaffold10|size1286326:hsp:1645:3.12.0.0;Parent=scaffold10|size1286326:hit:869:3.12.0.0;Target=jgi|Fracy1|246180|fgenesh2_pg.17_%252523_125 85 181 +;Gap=M267
scaffold10|size1286326	blastx	match_part	53440	53760	137	+	.	ID=scaffold10|size1286326:hsp:1646:3.12.0.0;Parent=scaffold10|size1286326:hit:869:3.12.0.0;Target=jgi|Fracy1|246180|fgenesh2_pg.17_%252523_125 64 170 +;Gap=M321
scaffold10|size1286326	blastx	match_part	53596	53850	133	+	.	ID=scaffold10|size1286326:hsp:1647:3.12.0.0;Parent=scaffold10|size1286326:hit:869:3.12.0.0;Target=jgi|Fracy1|246180|fgenesh2_pg.17_%252523_125 89 181 +;Gap=M255
scaffold10|size1286326	blastx	match_part	53665	54030	151	+	.	ID=scaffold10|size1286326:hsp:1648:3.12.0.0;Parent=scaffold10|size1286326:hit:869:3.12.0.0;Target=jgi|Fracy1|246180|fgenesh2_pg.17_%252523_125 64 191 +;Gap=M366
scaffold10|size1286326	blastx	match_part	53884	54150	157	+	.	ID=scaffold10|size1286326:hsp:1649:3.12.0.0;Parent=scaffold10|size1286326:hit:869:3.12.0.0;Target=jgi|Fracy1|246180|fgenesh2_pg.17_%252523_125 85 181 +;Gap=M267
scaffold10|size1286326	blastx	match_part	53890	54210	153	+	.	ID=scaffold10|size1286326:hsp:1650:3.12.0.0;Parent=scaffold10|size1286326:hit:869:3.12.0.0;Target=jgi|Fracy1|246180|fgenesh2_pg.17_%252523_125 64 170 +;Gap=M321
scaffold10|size1286326	blastx	match_part	54046	54300	142	+	.	ID=scaffold10|size1286326:hsp:1651:3.12.0.0;Parent=scaffold10|size1286326:hit:869:3.12.0.0;Target=jgi|Fracy1|246180|fgenesh2_pg.17_%252523_125 89 181 +;Gap=M255
scaffold10|size1286326	blastx	match_part	54115	54411	145	+	.	ID=scaffold10|size1286326:hsp:1652:3.12.0.0;Parent=scaffold10|size1286326:hit:869:3.12.0.0;Target=jgi|Fracy1|246180|fgenesh2_pg.17_%252523_125 64 162 +;Gap=M297
scaffold10|size1286326	blastx	match_part	54211	54456	138	+	.	ID=scaffold10|size1286326:hsp:1653:3.12.0.0;Parent=scaffold10|size1286326:hit:869:3.12.0.0;Target=jgi|Fracy1|246180|fgenesh2_pg.17_%252523_125 77 150 +;Gap=M246
scaffold10|size1286326	blastx	protein_match	52639	54444	903	+	.	ID=scaffold10|size1286326:hit:870:3.12.0.0;Name=jgi|Fracy1|188166|e_gw1.8.534.1;score=903
scaffold10|size1286326	blastx	match_part	52639	53904	903	+	.	ID=scaffold10|size1286326:hsp:1654:3.12.0.0;Parent=scaffold10|size1286326:hit:870:3.12.0.0;Target=jgi|Fracy1|188166|e_gw1.8.534.1 15 442 +;Gap=M1266
scaffold10|size1286326	blastx	match_part	52672	53979	938	+	.	ID=scaffold10|size1286326:hsp:1655:3.12.0.0;Parent=scaffold10|size1286326:hit:870:3.12.0.0;Target=jgi|Fracy1|188166|e_gw1.8.534.1 1 442 +;Gap=M1308
scaffold10|size1286326	blastx	match_part	53122	54429	909	+	.	ID=scaffold10|size1286326:hsp:1656:3.12.0.0;Parent=scaffold10|size1286326:hit:870:3.12.0.0;Target=jgi|Fracy1|188166|e_gw1.8.534.1 1 442 +;Gap=M1308
scaffold10|size1286326	blastx	match_part	53272	54444	833	+	.	ID=scaffold10|size1286326:hsp:1657:3.12.0.0;Parent=scaffold10|size1286326:hit:870:3.12.0.0;Target=jgi|Fracy1|188166|e_gw1.8.534.1 1 396 +;Gap=M1173
scaffold10|size1286326	blastx	protein_match	52606	54546	849	+	.	ID=scaffold10|size1286326:hit:871:3.12.0.0;Name=jgi|Fracy1|215280|estExt_Genewise1Plus.C_870042;score=849
scaffold10|size1286326	blastx	match_part	52606	53751	849	+	.	ID=scaffold10|size1286326:hsp:1658:3.12.0.0;Parent=scaffold10|size1286326:hit:871:3.12.0.0;Target=jgi|Fracy1|215280|estExt_Genewise1Plus.C_870042 15 395 +;Gap=M1146
scaffold10|size1286326	blastx	match_part	52639	53613	730	+	.	ID=scaffold10|size1286326:hsp:1659:3.12.0.0;Parent=scaffold10|size1286326:hit:871:3.12.0.0;Target=jgi|Fracy1|215280|estExt_Genewise1Plus.C_870042 74 399 +;Gap=M975
scaffold10|size1286326	blastx	match_part	52816	53976	835	+	.	ID=scaffold10|size1286326:hsp:1660:3.12.0.0;Parent=scaffold10|size1286326:hit:871:3.12.0.0;Target=jgi|Fracy1|215280|estExt_Genewise1Plus.C_870042 8 395 +;Gap=M1161
scaffold10|size1286326	blastx	match_part	52897	54075	814	+	.	ID=scaffold10|size1286326:hsp:1661:3.12.0.0;Parent=scaffold10|size1286326:hit:871:3.12.0.0;Target=jgi|Fracy1|215280|estExt_Genewise1Plus.C_870042 10 408 +;Gap=M1179
scaffold10|size1286326	blastx	match_part	53374	54546	801	+	.	ID=scaffold10|size1286326:hsp:1662:3.12.0.0;Parent=scaffold10|size1286326:hit:871:3.12.0.0;Target=jgi|Fracy1|215280|estExt_Genewise1Plus.C_870042 19 409 +;Gap=M1173
scaffold10|size1286326	blastx	match_part	53641	54450	598	+	.	ID=scaffold10|size1286326:hsp:1663:3.12.0.0;Parent=scaffold10|size1286326:hit:871:3.12.0.0;Target=jgi|Fracy1|215280|estExt_Genewise1Plus.C_870042 8 301 +;Gap=M810
scaffold10|size1286326	blastx	protein_match	52639	54567	797	+	.	ID=scaffold10|size1286326:hit:872:3.12.0.0;Name=jgi|Fracy1|204510|e_gw1.129.9.1;score=797
scaffold10|size1286326	blastx	match_part	52639	53775	797	+	.	ID=scaffold10|size1286326:hsp:1664:3.12.0.0;Parent=scaffold10|size1286326:hit:872:3.12.0.0;Target=jgi|Fracy1|204510|e_gw1.129.9.1 23 418 +;Gap=M1137
scaffold10|size1286326	blastx	match_part	52648	53850	842	+	.	ID=scaffold10|size1286326:hsp:1665:3.12.0.0;Parent=scaffold10|size1286326:hit:872:3.12.0.0;Target=jgi|Fracy1|204510|e_gw1.129.9.1 1 418 +;Gap=M1203
scaffold10|size1286326	blastx	match_part	52798	54000	838	+	.	ID=scaffold10|size1286326:hsp:1666:3.12.0.0;Parent=scaffold10|size1286326:hit:872:3.12.0.0;Target=jgi|Fracy1|204510|e_gw1.129.9.1 1 418 +;Gap=M1203
scaffold10|size1286326	blastx	match_part	52873	54111	822	+	.	ID=scaffold10|size1286326:hsp:1667:3.12.0.0;Parent=scaffold10|size1286326:hit:872:3.12.0.0;Target=jgi|Fracy1|204510|e_gw1.129.9.1 1 432 +;Gap=M1239
scaffold10|size1286326	blastx	match_part	53248	54567	847	+	.	ID=scaffold10|size1286326:hsp:1668:3.12.0.0;Parent=scaffold10|size1286326:hit:872:3.12.0.0;Target=jgi|Fracy1|204510|e_gw1.129.9.1 1 458 +;Gap=M1320
scaffold10|size1286326	blastx	protein_match	52633	54450	748	+	.	ID=scaffold10|size1286326:hit:873:3.12.0.0;Name=jgi|Fracy1|157701|gw1.3.893.1;score=748
scaffold10|size1286326	blastx	match_part	52633	53754	748	+	.	ID=scaffold10|size1286326:hsp:1669:3.12.0.0;Parent=scaffold10|size1286326:hit:873:3.12.0.0;Target=jgi|Fracy1|157701|gw1.3.893.1 21 385 +;Gap=M1122
scaffold10|size1286326	blastx	match_part	52648	53829	843	+	.	ID=scaffold10|size1286326:hsp:1670:3.12.0.0;Parent=scaffold10|size1286326:hit:873:3.12.0.0;Target=jgi|Fracy1|157701|gw1.3.893.1 1 385 +;Gap=M1182
scaffold10|size1286326	blastx	match_part	52723	53904	800	+	.	ID=scaffold10|size1286326:hsp:1671:3.12.0.0;Parent=scaffold10|size1286326:hit:873:3.12.0.0;Target=jgi|Fracy1|157701|gw1.3.893.1 1 385 +;Gap=M1182
scaffold10|size1286326	blastx	match_part	52798	53979	825	+	.	ID=scaffold10|size1286326:hsp:1672:3.12.0.0;Parent=scaffold10|size1286326:hit:873:3.12.0.0;Target=jgi|Fracy1|157701|gw1.3.893.1 1 385 +;Gap=M1182
scaffold10|size1286326	blastx	match_part	53248	54429	819	+	.	ID=scaffold10|size1286326:hsp:1673:3.12.0.0;Parent=scaffold10|size1286326:hit:873:3.12.0.0;Target=jgi|Fracy1|157701|gw1.3.893.1 1 385 +;Gap=M1182
scaffold10|size1286326	blastx	match_part	53323	54450	760	+	.	ID=scaffold10|size1286326:hsp:1674:3.12.0.0;Parent=scaffold10|size1286326:hit:873:3.12.0.0;Target=jgi|Fracy1|157701|gw1.3.893.1 1 367 +;Gap=M1128
scaffold10|size1286326	blastx	protein_match	52633	54459	338	+	.	ID=scaffold10|size1286326:hit:874:3.12.0.0;Name=jgi|Fracy1|158782|gw1.1.1678.1;score=338
scaffold10|size1286326	blastx	match_part	52633	53100	338	+	.	ID=scaffold10|size1286326:hsp:1675:3.12.0.0;Parent=scaffold10|size1286326:hit:874:3.12.0.0;Target=jgi|Fracy1|158782|gw1.1.1678.1 119 274 +;Gap=M468
scaffold10|size1286326	blastx	match_part	52639	53325	463	+	.	ID=scaffold10|size1286326:hsp:1676:3.12.0.0;Parent=scaffold10|size1286326:hit:874:3.12.0.0;Target=jgi|Fracy1|158782|gw1.1.1678.1 46 274 +;Gap=M687
scaffold10|size1286326	blastx	match_part	52648	53475	601	+	.	ID=scaffold10|size1286326:hsp:1677:3.12.0.0;Parent=scaffold10|size1286326:hit:874:3.12.0.0;Target=jgi|Fracy1|158782|gw1.1.1678.1 1 274 +;Gap=M828
scaffold10|size1286326	blastx	match_part	52723	53550	548	+	.	ID=scaffold10|size1286326:hsp:1678:3.12.0.0;Parent=scaffold10|size1286326:hit:874:3.12.0.0;Target=jgi|Fracy1|158782|gw1.1.1678.1 1 274 +;Gap=M828
scaffold10|size1286326	blastx	match_part	52798	53700	552	+	.	ID=scaffold10|size1286326:hsp:1679:3.12.0.0;Parent=scaffold10|size1286326:hit:874:3.12.0.0;Target=jgi|Fracy1|158782|gw1.1.1678.1 1 274 +;Gap=M903
scaffold10|size1286326	blastx	match_part	52948	53775	543	+	.	ID=scaffold10|size1286326:hsp:1680:3.12.0.0;Parent=scaffold10|size1286326:hit:874:3.12.0.0;Target=jgi|Fracy1|158782|gw1.1.1678.1 1 274 +;Gap=M828
scaffold10|size1286326	blastx	match_part	53098	53925	535	+	.	ID=scaffold10|size1286326:hsp:1681:3.12.0.0;Parent=scaffold10|size1286326:hit:874:3.12.0.0;Target=jgi|Fracy1|158782|gw1.1.1678.1 1 274 +;Gap=M828
scaffold10|size1286326	blastx	match_part	53173	54000	572	+	.	ID=scaffold10|size1286326:hsp:1682:3.12.0.0;Parent=scaffold10|size1286326:hit:874:3.12.0.0;Target=jgi|Fracy1|158782|gw1.1.1678.1 1 274 +;Gap=M828
scaffold10|size1286326	blastx	match_part	53323	54150	549	+	.	ID=scaffold10|size1286326:hsp:1683:3.12.0.0;Parent=scaffold10|size1286326:hit:874:3.12.0.0;Target=jgi|Fracy1|158782|gw1.1.1678.1 1 274 +;Gap=M828
scaffold10|size1286326	blastx	match_part	53473	54300	542	+	.	ID=scaffold10|size1286326:hsp:1684:3.12.0.0;Parent=scaffold10|size1286326:hit:874:3.12.0.0;Target=jgi|Fracy1|158782|gw1.1.1678.1 1 274 +;Gap=M828
scaffold10|size1286326	blastx	match_part	53626	54459	590	+	.	ID=scaffold10|size1286326:hsp:1685:3.12.0.0;Parent=scaffold10|size1286326:hit:874:3.12.0.0;Target=jgi|Fracy1|158782|gw1.1.1678.1 2 277 +;Gap=M834
scaffold10|size1286326	blastx	match_part	54223	54450	153	+	.	ID=scaffold10|size1286326:hsp:1686:3.12.0.0;Parent=scaffold10|size1286326:hit:874:3.12.0.0;Target=jgi|Fracy1|158782|gw1.1.1678.1 1 74 +;Gap=M228
scaffold10|size1286326	blastx	protein_match	52612	54450	440	+	.	ID=scaffold10|size1286326:hit:875:3.12.0.0;Name=jgi|Fracy1|203347|e_gw1.88.30.1;score=440
scaffold10|size1286326	blastx	match_part	52612	53250	440	+	.	ID=scaffold10|size1286326:hsp:1687:3.12.0.0;Parent=scaffold10|size1286326:hit:875:3.12.0.0;Target=jgi|Fracy1|203347|e_gw1.88.30.1 52 264 +;Gap=M639
scaffold10|size1286326	blastx	match_part	52636	53400	395	+	.	ID=scaffold10|size1286326:hsp:1688:3.12.0.0;Parent=scaffold10|size1286326:hit:875:3.12.0.0;Target=jgi|Fracy1|203347|e_gw1.88.30.1 19 264 +;Gap=M765
scaffold10|size1286326	blastx	match_part	52864	53475	432	+	.	ID=scaffold10|size1286326:hsp:1689:3.12.0.0;Parent=scaffold10|size1286326:hit:875:3.12.0.0;Target=jgi|Fracy1|203347|e_gw1.88.30.1 61 264 +;Gap=M612
scaffold10|size1286326	blastx	match_part	52939	53550	371	+	.	ID=scaffold10|size1286326:hsp:1690:3.12.0.0;Parent=scaffold10|size1286326:hit:875:3.12.0.0;Target=jgi|Fracy1|203347|e_gw1.88.30.1 61 264 +;Gap=M612
scaffold10|size1286326	blastx	match_part	53014	53619	379	+	.	ID=scaffold10|size1286326:hsp:1691:3.12.0.0;Parent=scaffold10|size1286326:hit:875:3.12.0.0;Target=jgi|Fracy1|203347|e_gw1.88.30.1 61 262 +;Gap=M606
scaffold10|size1286326	blastx	match_part	53089	53700	421	+	.	ID=scaffold10|size1286326:hsp:1692:3.12.0.0;Parent=scaffold10|size1286326:hit:875:3.12.0.0;Target=jgi|Fracy1|203347|e_gw1.88.30.1 61 264 +;Gap=M612
scaffold10|size1286326	blastx	match_part	53239	53850	368	+	.	ID=scaffold10|size1286326:hsp:1693:3.12.0.0;Parent=scaffold10|size1286326:hit:875:3.12.0.0;Target=jgi|Fracy1|203347|e_gw1.88.30.1 61 264 +;Gap=M612
scaffold10|size1286326	blastx	match_part	53314	53925	414	+	.	ID=scaffold10|size1286326:hsp:1694:3.12.0.0;Parent=scaffold10|size1286326:hit:875:3.12.0.0;Target=jgi|Fracy1|203347|e_gw1.88.30.1 61 264 +;Gap=M612
scaffold10|size1286326	blastx	match_part	53464	54075	368	+	.	ID=scaffold10|size1286326:hsp:1695:3.12.0.0;Parent=scaffold10|size1286326:hit:875:3.12.0.0;Target=jgi|Fracy1|203347|e_gw1.88.30.1 61 264 +;Gap=M612
scaffold10|size1286326	blastx	match_part	53539	54150	415	+	.	ID=scaffold10|size1286326:hsp:1696:3.12.0.0;Parent=scaffold10|size1286326:hit:875:3.12.0.0;Target=jgi|Fracy1|203347|e_gw1.88.30.1 61 264 +;Gap=M612
scaffold10|size1286326	blastx	match_part	53614	54225	365	+	.	ID=scaffold10|size1286326:hsp:1697:3.12.0.0;Parent=scaffold10|size1286326:hit:875:3.12.0.0;Target=jgi|Fracy1|203347|e_gw1.88.30.1 61 264 +;Gap=M612
scaffold10|size1286326	blastx	match_part	53689	54300	378	+	.	ID=scaffold10|size1286326:hsp:1698:3.12.0.0;Parent=scaffold10|size1286326:hit:875:3.12.0.0;Target=jgi|Fracy1|203347|e_gw1.88.30.1 61 264 +;Gap=M612
scaffold10|size1286326	blastx	match_part	53710	54375	410	+	.	ID=scaffold10|size1286326:hsp:1699:3.12.0.0;Parent=scaffold10|size1286326:hit:875:3.12.0.0;Target=jgi|Fracy1|203347|e_gw1.88.30.1 43 264 +;Gap=M666
scaffold10|size1286326	blastx	match_part	53839	54450	363	+	.	ID=scaffold10|size1286326:hsp:1700:3.12.0.0;Parent=scaffold10|size1286326:hit:875:3.12.0.0;Target=jgi|Fracy1|203347|e_gw1.88.30.1 61 264 +;Gap=M612
scaffold10|size1286326	blastx	match_part	54160	54450	131	+	.	ID=scaffold10|size1286326:hsp:1701:3.12.0.0;Parent=scaffold10|size1286326:hit:875:3.12.0.0;Target=jgi|Fracy1|203347|e_gw1.88.30.1 43 139 +;Gap=M291
scaffold10|size1286326	blastx	protein_match	52630	54450	397	+	.	ID=scaffold10|size1286326:hit:876:3.12.0.0;Name=jgi|Fracy1|158861|gw1.19.282.1;score=397
scaffold10|size1286326	blastx	match_part	52630	53250	397	+	.	ID=scaffold10|size1286326:hsp:1702:3.12.0.0;Parent=scaffold10|size1286326:hit:876:3.12.0.0;Target=jgi|Fracy1|158861|gw1.19.282.1 1 206 +;Gap=M621
scaffold10|size1286326	blastx	match_part	52708	53325	421	+	.	ID=scaffold10|size1286326:hsp:1703:3.12.0.0;Parent=scaffold10|size1286326:hit:876:3.12.0.0;Target=jgi|Fracy1|158861|gw1.19.282.1 2 206 +;Gap=M618
scaffold10|size1286326	blastx	match_part	52783	53400	403	+	.	ID=scaffold10|size1286326:hsp:1704:3.12.0.0;Parent=scaffold10|size1286326:hit:876:3.12.0.0;Target=jgi|Fracy1|158861|gw1.19.282.1 2 206 +;Gap=M618
scaffold10|size1286326	blastx	match_part	52861	53475	424	+	.	ID=scaffold10|size1286326:hsp:1705:3.12.0.0;Parent=scaffold10|size1286326:hit:876:3.12.0.0;Target=jgi|Fracy1|158861|gw1.19.282.1 3 206 +;Gap=M615
scaffold10|size1286326	blastx	match_part	52933	53550	407	+	.	ID=scaffold10|size1286326:hsp:1706:3.12.0.0;Parent=scaffold10|size1286326:hit:876:3.12.0.0;Target=jgi|Fracy1|158861|gw1.19.282.1 2 206 +;Gap=M618
scaffold10|size1286326	blastx	match_part	53008	53619	376	+	.	ID=scaffold10|size1286326:hsp:1707:3.12.0.0;Parent=scaffold10|size1286326:hit:876:3.12.0.0;Target=jgi|Fracy1|158861|gw1.19.282.1 2 204 +;Gap=M612
scaffold10|size1286326	blastx	match_part	53083	53700	415	+	.	ID=scaffold10|size1286326:hsp:1708:3.12.0.0;Parent=scaffold10|size1286326:hit:876:3.12.0.0;Target=jgi|Fracy1|158861|gw1.19.282.1 2 206 +;Gap=M618
scaffold10|size1286326	blastx	match_part	53158	53775	387	+	.	ID=scaffold10|size1286326:hsp:1709:3.12.0.0;Parent=scaffold10|size1286326:hit:876:3.12.0.0;Target=jgi|Fracy1|158861|gw1.19.282.1 2 206 +;Gap=M618
scaffold10|size1286326	blastx	match_part	53233	53850	374	+	.	ID=scaffold10|size1286326:hsp:1710:3.12.0.0;Parent=scaffold10|size1286326:hit:876:3.12.0.0;Target=jgi|Fracy1|158861|gw1.19.282.1 2 206 +;Gap=M618
scaffold10|size1286326	blastx	match_part	53308	53925	411	+	.	ID=scaffold10|size1286326:hsp:1711:3.12.0.0;Parent=scaffold10|size1286326:hit:876:3.12.0.0;Target=jgi|Fracy1|158861|gw1.19.282.1 2 206 +;Gap=M618
scaffold10|size1286326	blastx	match_part	53383	54000	393	+	.	ID=scaffold10|size1286326:hsp:1712:3.12.0.0;Parent=scaffold10|size1286326:hit:876:3.12.0.0;Target=jgi|Fracy1|158861|gw1.19.282.1 2 206 +;Gap=M618
scaffold10|size1286326	blastx	match_part	53458	54075	370	+	.	ID=scaffold10|size1286326:hsp:1713:3.12.0.0;Parent=scaffold10|size1286326:hit:876:3.12.0.0;Target=jgi|Fracy1|158861|gw1.19.282.1 2 206 +;Gap=M618
scaffold10|size1286326	blastx	match_part	53533	54150	414	+	.	ID=scaffold10|size1286326:hsp:1714:3.12.0.0;Parent=scaffold10|size1286326:hit:876:3.12.0.0;Target=jgi|Fracy1|158861|gw1.19.282.1 2 206 +;Gap=M618
scaffold10|size1286326	blastx	match_part	53608	54225	403	+	.	ID=scaffold10|size1286326:hsp:1715:3.12.0.0;Parent=scaffold10|size1286326:hit:876:3.12.0.0;Target=jgi|Fracy1|158861|gw1.19.282.1 2 206 +;Gap=M618
scaffold10|size1286326	blastx	match_part	53683	54300	370	+	.	ID=scaffold10|size1286326:hsp:1716:3.12.0.0;Parent=scaffold10|size1286326:hit:876:3.12.0.0;Target=jgi|Fracy1|158861|gw1.19.282.1 2 206 +;Gap=M618
scaffold10|size1286326	blastx	match_part	53758	54375	426	+	.	ID=scaffold10|size1286326:hsp:1717:3.12.0.0;Parent=scaffold10|size1286326:hit:876:3.12.0.0;Target=jgi|Fracy1|158861|gw1.19.282.1 2 206 +;Gap=M618
scaffold10|size1286326	blastx	match_part	53833	54450	400	+	.	ID=scaffold10|size1286326:hsp:1718:3.12.0.0;Parent=scaffold10|size1286326:hit:876:3.12.0.0;Target=jgi|Fracy1|158861|gw1.19.282.1 2 206 +;Gap=M618
scaffold10|size1286326	blastx	protein_match	52633	54450	368	+	.	ID=scaffold10|size1286326:hit:877:3.12.0.0;Name=jgi|Fracy1|160743|gw1.4.1104.1;score=368
scaffold10|size1286326	blastx	match_part	52633	53211	368	+	.	ID=scaffold10|size1286326:hsp:1719:3.12.0.0;Parent=scaffold10|size1286326:hit:877:3.12.0.0;Target=jgi|Fracy1|160743|gw1.4.1104.1 3 194 +;Gap=M579
scaffold10|size1286326	blastx	match_part	52702	53286	382	+	.	ID=scaffold10|size1286326:hsp:1720:3.12.0.0;Parent=scaffold10|size1286326:hit:877:3.12.0.0;Target=jgi|Fracy1|160743|gw1.4.1104.1 1 196 +;Gap=M585
scaffold10|size1286326	blastx	match_part	52789	53343	386	+	.	ID=scaffold10|size1286326:hsp:1721:3.12.0.0;Parent=scaffold10|size1286326:hit:877:3.12.0.0;Target=jgi|Fracy1|160743|gw1.4.1104.1 5 188 +;Gap=M555
scaffold10|size1286326	blastx	match_part	52864	53400	373	+	.	ID=scaffold10|size1286326:hsp:1722:3.12.0.0;Parent=scaffold10|size1286326:hit:877:3.12.0.0;Target=jgi|Fracy1|160743|gw1.4.1104.1 5 182 +;Gap=M537
scaffold10|size1286326	blastx	match_part	53014	53550	394	+	.	ID=scaffold10|size1286326:hsp:1723:3.12.0.0;Parent=scaffold10|size1286326:hit:877:3.12.0.0;Target=jgi|Fracy1|160743|gw1.4.1104.1 5 182 +;Gap=M537
scaffold10|size1286326	blastx	match_part	53164	53736	386	+	.	ID=scaffold10|size1286326:hsp:1724:3.12.0.0;Parent=scaffold10|size1286326:hit:877:3.12.0.0;Target=jgi|Fracy1|160743|gw1.4.1104.1 5 196 +;Gap=M573
scaffold10|size1286326	blastx	match_part	53302	53850	358	+	.	ID=scaffold10|size1286326:hsp:1725:3.12.0.0;Parent=scaffold10|size1286326:hit:877:3.12.0.0;Target=jgi|Fracy1|160743|gw1.4.1104.1 1 182 +;Gap=M549
scaffold10|size1286326	blastx	match_part	53377	53925	395	+	.	ID=scaffold10|size1286326:hsp:1726:3.12.0.0;Parent=scaffold10|size1286326:hit:877:3.12.0.0;Target=jgi|Fracy1|160743|gw1.4.1104.1 1 182 +;Gap=M549
scaffold10|size1286326	blastx	match_part	53527	54111	362	+	.	ID=scaffold10|size1286326:hsp:1727:3.12.0.0;Parent=scaffold10|size1286326:hit:877:3.12.0.0;Target=jgi|Fracy1|160743|gw1.4.1104.1 1 194 +;Gap=M585
scaffold10|size1286326	blastx	match_part	53614	54186	377	+	.	ID=scaffold10|size1286326:hsp:1728:3.12.0.0;Parent=scaffold10|size1286326:hit:877:3.12.0.0;Target=jgi|Fracy1|160743|gw1.4.1104.1 5 196 +;Gap=M573
scaffold10|size1286326	blastx	match_part	53689	54243	376	+	.	ID=scaffold10|size1286326:hsp:1729:3.12.0.0;Parent=scaffold10|size1286326:hit:877:3.12.0.0;Target=jgi|Fracy1|160743|gw1.4.1104.1 5 188 +;Gap=M555
scaffold10|size1286326	blastx	match_part	53752	54336	387	+	.	ID=scaffold10|size1286326:hsp:1730:3.12.0.0;Parent=scaffold10|size1286326:hit:877:3.12.0.0;Target=jgi|Fracy1|160743|gw1.4.1104.1 1 196 +;Gap=M585
scaffold10|size1286326	blastx	match_part	53839	54411	411	+	.	ID=scaffold10|size1286326:hsp:1731:3.12.0.0;Parent=scaffold10|size1286326:hit:877:3.12.0.0;Target=jgi|Fracy1|160743|gw1.4.1104.1 5 196 +;Gap=M573
scaffold10|size1286326	blastx	match_part	54064	54450	298	+	.	ID=scaffold10|size1286326:hsp:1732:3.12.0.0;Parent=scaffold10|size1286326:hit:877:3.12.0.0;Target=jgi|Fracy1|160743|gw1.4.1104.1 5 133 +;Gap=M387
scaffold10|size1286326	blastx	match_part	54202	54450	173	+	.	ID=scaffold10|size1286326:hsp:1733:3.12.0.0;Parent=scaffold10|size1286326:hit:877:3.12.0.0;Target=jgi|Fracy1|160743|gw1.4.1104.1 1 83 +;Gap=M249
scaffold10|size1286326	blastx	protein_match	52639	54450	350	+	.	ID=scaffold10|size1286326:hit:878:3.12.0.0;Name=jgi|Fracy1|159876|gw1.16.255.1;score=350
scaffold10|size1286326	blastx	match_part	52639	53100	350	+	.	ID=scaffold10|size1286326:hsp:1734:3.12.0.0;Parent=scaffold10|size1286326:hit:878:3.12.0.0;Target=jgi|Fracy1|159876|gw1.16.255.1 23 176 +;Gap=M462
scaffold10|size1286326	blastx	match_part	52648	53175	362	+	.	ID=scaffold10|size1286326:hsp:1735:3.12.0.0;Parent=scaffold10|size1286326:hit:878:3.12.0.0;Target=jgi|Fracy1|159876|gw1.16.255.1 1 176 +;Gap=M528
scaffold10|size1286326	blastx	match_part	52723	53250	366	+	.	ID=scaffold10|size1286326:hsp:1736:3.12.0.0;Parent=scaffold10|size1286326:hit:878:3.12.0.0;Target=jgi|Fracy1|159876|gw1.16.255.1 1 176 +;Gap=M528
scaffold10|size1286326	blastx	match_part	52798	53325	391	+	.	ID=scaffold10|size1286326:hsp:1737:3.12.0.0;Parent=scaffold10|size1286326:hit:878:3.12.0.0;Target=jgi|Fracy1|159876|gw1.16.255.1 1 176 +;Gap=M528
scaffold10|size1286326	blastx	match_part	52873	53400	346	+	.	ID=scaffold10|size1286326:hsp:1738:3.12.0.0;Parent=scaffold10|size1286326:hit:878:3.12.0.0;Target=jgi|Fracy1|159876|gw1.16.255.1 1 176 +;Gap=M528
scaffold10|size1286326	blastx	match_part	52948	53475	348	+	.	ID=scaffold10|size1286326:hsp:1739:3.12.0.0;Parent=scaffold10|size1286326:hit:878:3.12.0.0;Target=jgi|Fracy1|159876|gw1.16.255.1 1 176 +;Gap=M528
scaffold10|size1286326	blastx	match_part	53023	53550	387	+	.	ID=scaffold10|size1286326:hsp:1740:3.12.0.0;Parent=scaffold10|size1286326:hit:878:3.12.0.0;Target=jgi|Fracy1|159876|gw1.16.255.1 1 176 +;Gap=M528
scaffold10|size1286326	blastx	match_part	53098	53619	345	+	.	ID=scaffold10|size1286326:hsp:1741:3.12.0.0;Parent=scaffold10|size1286326:hit:878:3.12.0.0;Target=jgi|Fracy1|159876|gw1.16.255.1 1 174 +;Gap=M522
scaffold10|size1286326	blastx	match_part	53173	53700	359	+	.	ID=scaffold10|size1286326:hsp:1742:3.12.0.0;Parent=scaffold10|size1286326:hit:878:3.12.0.0;Target=jgi|Fracy1|159876|gw1.16.255.1 1 176 +;Gap=M528
scaffold10|size1286326	blastx	match_part	53248	53775	360	+	.	ID=scaffold10|size1286326:hsp:1743:3.12.0.0;Parent=scaffold10|size1286326:hit:878:3.12.0.0;Target=jgi|Fracy1|159876|gw1.16.255.1 1 176 +;Gap=M528
scaffold10|size1286326	blastx	match_part	53323	53850	348	+	.	ID=scaffold10|size1286326:hsp:1744:3.12.0.0;Parent=scaffold10|size1286326:hit:878:3.12.0.0;Target=jgi|Fracy1|159876|gw1.16.255.1 1 176 +;Gap=M528
scaffold10|size1286326	blastx	match_part	53398	54000	382	+	.	ID=scaffold10|size1286326:hsp:1745:3.12.0.0;Parent=scaffold10|size1286326:hit:878:3.12.0.0;Target=jgi|Fracy1|159876|gw1.16.255.1 1 176 +;Gap=M603
scaffold10|size1286326	blastx	match_part	53548	54075	336	+	.	ID=scaffold10|size1286326:hsp:1746:3.12.0.0;Parent=scaffold10|size1286326:hit:878:3.12.0.0;Target=jgi|Fracy1|159876|gw1.16.255.1 1 176 +;Gap=M528
scaffold10|size1286326	blastx	match_part	53626	54150	366	+	.	ID=scaffold10|size1286326:hsp:1747:3.12.0.0;Parent=scaffold10|size1286326:hit:878:3.12.0.0;Target=jgi|Fracy1|159876|gw1.16.255.1 2 176 +;Gap=M525
scaffold10|size1286326	blastx	match_part	53698	54225	377	+	.	ID=scaffold10|size1286326:hsp:1748:3.12.0.0;Parent=scaffold10|size1286326:hit:878:3.12.0.0;Target=jgi|Fracy1|159876|gw1.16.255.1 1 176 +;Gap=M528
scaffold10|size1286326	blastx	match_part	53773	54300	362	+	.	ID=scaffold10|size1286326:hsp:1749:3.12.0.0;Parent=scaffold10|size1286326:hit:878:3.12.0.0;Target=jgi|Fracy1|159876|gw1.16.255.1 1 176 +;Gap=M528
scaffold10|size1286326	blastx	match_part	53848	54375	356	+	.	ID=scaffold10|size1286326:hsp:1750:3.12.0.0;Parent=scaffold10|size1286326:hit:878:3.12.0.0;Target=jgi|Fracy1|159876|gw1.16.255.1 1 176 +;Gap=M528
scaffold10|size1286326	blastx	match_part	53923	54450	365	+	.	ID=scaffold10|size1286326:hsp:1751:3.12.0.0;Parent=scaffold10|size1286326:hit:878:3.12.0.0;Target=jgi|Fracy1|159876|gw1.16.255.1 1 176 +;Gap=M528
scaffold10|size1286326	blastx	protein_match	52639	54450	287	+	.	ID=scaffold10|size1286326:hit:879:3.12.0.0;Name=jgi|Fracy1|161305|gw1.40.215.1;score=287
scaffold10|size1286326	blastx	match_part	52639	53025	287	+	.	ID=scaffold10|size1286326:hsp:1752:3.12.0.0;Parent=scaffold10|size1286326:hit:879:3.12.0.0;Target=jgi|Fracy1|161305|gw1.40.215.1 23 151 +;Gap=M387
scaffold10|size1286326	blastx	match_part	52648	53100	298	+	.	ID=scaffold10|size1286326:hsp:1753:3.12.0.0;Parent=scaffold10|size1286326:hit:879:3.12.0.0;Target=jgi|Fracy1|161305|gw1.40.215.1 1 151 +;Gap=M453
scaffold10|size1286326	blastx	match_part	52723	53175	331	+	.	ID=scaffold10|size1286326:hsp:1754:3.12.0.0;Parent=scaffold10|size1286326:hit:879:3.12.0.0;Target=jgi|Fracy1|161305|gw1.40.215.1 1 151 +;Gap=M453
scaffold10|size1286326	blastx	match_part	52798	53250	315	+	.	ID=scaffold10|size1286326:hsp:1755:3.12.0.0;Parent=scaffold10|size1286326:hit:879:3.12.0.0;Target=jgi|Fracy1|161305|gw1.40.215.1 1 151 +;Gap=M453
scaffold10|size1286326	blastx	match_part	52873	53325	309	+	.	ID=scaffold10|size1286326:hsp:1756:3.12.0.0;Parent=scaffold10|size1286326:hit:879:3.12.0.0;Target=jgi|Fracy1|161305|gw1.40.215.1 1 151 +;Gap=M453
scaffold10|size1286326	blastx	match_part	52948	53400	331	+	.	ID=scaffold10|size1286326:hsp:1757:3.12.0.0;Parent=scaffold10|size1286326:hit:879:3.12.0.0;Target=jgi|Fracy1|161305|gw1.40.215.1 1 151 +;Gap=M453
scaffold10|size1286326	blastx	match_part	53023	53475	312	+	.	ID=scaffold10|size1286326:hsp:1758:3.12.0.0;Parent=scaffold10|size1286326:hit:879:3.12.0.0;Target=jgi|Fracy1|161305|gw1.40.215.1 1 151 +;Gap=M453
scaffold10|size1286326	blastx	match_part	53098	53550	301	+	.	ID=scaffold10|size1286326:hsp:1759:3.12.0.0;Parent=scaffold10|size1286326:hit:879:3.12.0.0;Target=jgi|Fracy1|161305|gw1.40.215.1 1 151 +;Gap=M453
scaffold10|size1286326	blastx	match_part	53173	53619	350	+	.	ID=scaffold10|size1286326:hsp:1760:3.12.0.0;Parent=scaffold10|size1286326:hit:879:3.12.0.0;Target=jgi|Fracy1|161305|gw1.40.215.1 1 149 +;Gap=M447
scaffold10|size1286326	blastx	match_part	53248	53700	287	+	.	ID=scaffold10|size1286326:hsp:1761:3.12.0.0;Parent=scaffold10|size1286326:hit:879:3.12.0.0;Target=jgi|Fracy1|161305|gw1.40.215.1 1 151 +;Gap=M453
scaffold10|size1286326	blastx	match_part	53323	53775	286	+	.	ID=scaffold10|size1286326:hsp:1762:3.12.0.0;Parent=scaffold10|size1286326:hit:879:3.12.0.0;Target=jgi|Fracy1|161305|gw1.40.215.1 1 151 +;Gap=M453
scaffold10|size1286326	blastx	match_part	53398	53850	327	+	.	ID=scaffold10|size1286326:hsp:1763:3.12.0.0;Parent=scaffold10|size1286326:hit:879:3.12.0.0;Target=jgi|Fracy1|161305|gw1.40.215.1 1 151 +;Gap=M453
scaffold10|size1286326	blastx	match_part	53473	53925	291	+	.	ID=scaffold10|size1286326:hsp:1764:3.12.0.0;Parent=scaffold10|size1286326:hit:879:3.12.0.0;Target=jgi|Fracy1|161305|gw1.40.215.1 1 151 +;Gap=M453
scaffold10|size1286326	blastx	match_part	53548	54000	289	+	.	ID=scaffold10|size1286326:hsp:1765:3.12.0.0;Parent=scaffold10|size1286326:hit:879:3.12.0.0;Target=jgi|Fracy1|161305|gw1.40.215.1 1 151 +;Gap=M453
scaffold10|size1286326	blastx	match_part	53626	54075	338	+	.	ID=scaffold10|size1286326:hsp:1766:3.12.0.0;Parent=scaffold10|size1286326:hit:879:3.12.0.0;Target=jgi|Fracy1|161305|gw1.40.215.1 2 151 +;Gap=M450
scaffold10|size1286326	blastx	match_part	53698	54150	298	+	.	ID=scaffold10|size1286326:hsp:1767:3.12.0.0;Parent=scaffold10|size1286326:hit:879:3.12.0.0;Target=jgi|Fracy1|161305|gw1.40.215.1 1 151 +;Gap=M453
scaffold10|size1286326	blastx	match_part	53773	54225	302	+	.	ID=scaffold10|size1286326:hsp:1768:3.12.0.0;Parent=scaffold10|size1286326:hit:879:3.12.0.0;Target=jgi|Fracy1|161305|gw1.40.215.1 1 151 +;Gap=M453
scaffold10|size1286326	blastx	match_part	53848	54300	323	+	.	ID=scaffold10|size1286326:hsp:1769:3.12.0.0;Parent=scaffold10|size1286326:hit:879:3.12.0.0;Target=jgi|Fracy1|161305|gw1.40.215.1 1 151 +;Gap=M453
scaffold10|size1286326	blastx	match_part	53923	54375	298	+	.	ID=scaffold10|size1286326:hsp:1770:3.12.0.0;Parent=scaffold10|size1286326:hit:879:3.12.0.0;Target=jgi|Fracy1|161305|gw1.40.215.1 1 151 +;Gap=M453
scaffold10|size1286326	blastx	match_part	53998	54450	304	+	.	ID=scaffold10|size1286326:hsp:1771:3.12.0.0;Parent=scaffold10|size1286326:hit:879:3.12.0.0;Target=jgi|Fracy1|161305|gw1.40.215.1 1 151 +;Gap=M453
scaffold10|size1286326	blastx	protein_match	52639	54450	215	+	.	ID=scaffold10|size1286326:hit:880:3.12.0.0;Name=jgi|Fracy1|160764|gw1.14.240.1;score=215
scaffold10|size1286326	blastx	match_part	52639	52950	215	+	.	ID=scaffold10|size1286326:hsp:1772:3.12.0.0;Parent=scaffold10|size1286326:hit:880:3.12.0.0;Target=jgi|Fracy1|160764|gw1.14.240.1 48 151 +;Gap=M312
scaffold10|size1286326	blastx	match_part	52648	53100	324	+	.	ID=scaffold10|size1286326:hsp:1773:3.12.0.0;Parent=scaffold10|size1286326:hit:880:3.12.0.0;Target=jgi|Fracy1|160764|gw1.14.240.1 1 151 +;Gap=M453
scaffold10|size1286326	blastx	match_part	52723	53175	313	+	.	ID=scaffold10|size1286326:hsp:1774:3.12.0.0;Parent=scaffold10|size1286326:hit:880:3.12.0.0;Target=jgi|Fracy1|160764|gw1.14.240.1 1 151 +;Gap=M453
scaffold10|size1286326	blastx	match_part	52798	53250	345	+	.	ID=scaffold10|size1286326:hsp:1775:3.12.0.0;Parent=scaffold10|size1286326:hit:880:3.12.0.0;Target=jgi|Fracy1|160764|gw1.14.240.1 1 151 +;Gap=M453
scaffold10|size1286326	blastx	match_part	52873	53325	307	+	.	ID=scaffold10|size1286326:hsp:1776:3.12.0.0;Parent=scaffold10|size1286326:hit:880:3.12.0.0;Target=jgi|Fracy1|160764|gw1.14.240.1 1 151 +;Gap=M453
scaffold10|size1286326	blastx	match_part	52948	53400	296	+	.	ID=scaffold10|size1286326:hsp:1777:3.12.0.0;Parent=scaffold10|size1286326:hit:880:3.12.0.0;Target=jgi|Fracy1|160764|gw1.14.240.1 1 151 +;Gap=M453
scaffold10|size1286326	blastx	match_part	53023	53475	328	+	.	ID=scaffold10|size1286326:hsp:1778:3.12.0.0;Parent=scaffold10|size1286326:hit:880:3.12.0.0;Target=jgi|Fracy1|160764|gw1.14.240.1 1 151 +;Gap=M453
scaffold10|size1286326	blastx	match_part	53098	53550	302	+	.	ID=scaffold10|size1286326:hsp:1779:3.12.0.0;Parent=scaffold10|size1286326:hit:880:3.12.0.0;Target=jgi|Fracy1|160764|gw1.14.240.1 1 151 +;Gap=M453
scaffold10|size1286326	blastx	match_part	53173	53619	298	+	.	ID=scaffold10|size1286326:hsp:1780:3.12.0.0;Parent=scaffold10|size1286326:hit:880:3.12.0.0;Target=jgi|Fracy1|160764|gw1.14.240.1 1 149 +;Gap=M447
scaffold10|size1286326	blastx	match_part	53248	53700	305	+	.	ID=scaffold10|size1286326:hsp:1781:3.12.0.0;Parent=scaffold10|size1286326:hit:880:3.12.0.0;Target=jgi|Fracy1|160764|gw1.14.240.1 1 151 +;Gap=M453
scaffold10|size1286326	blastx	match_part	53323	53775	304	+	.	ID=scaffold10|size1286326:hsp:1782:3.12.0.0;Parent=scaffold10|size1286326:hit:880:3.12.0.0;Target=jgi|Fracy1|160764|gw1.14.240.1 1 151 +;Gap=M453
scaffold10|size1286326	blastx	match_part	53398	53850	308	+	.	ID=scaffold10|size1286326:hsp:1783:3.12.0.0;Parent=scaffold10|size1286326:hit:880:3.12.0.0;Target=jgi|Fracy1|160764|gw1.14.240.1 1 151 +;Gap=M453
scaffold10|size1286326	blastx	match_part	53473	53925	317	+	.	ID=scaffold10|size1286326:hsp:1784:3.12.0.0;Parent=scaffold10|size1286326:hit:880:3.12.0.0;Target=jgi|Fracy1|160764|gw1.14.240.1 1 151 +;Gap=M453
scaffold10|size1286326	blastx	match_part	53548	54000	279	+	.	ID=scaffold10|size1286326:hsp:1785:3.12.0.0;Parent=scaffold10|size1286326:hit:880:3.12.0.0;Target=jgi|Fracy1|160764|gw1.14.240.1 1 151 +;Gap=M453
scaffold10|size1286326	blastx	match_part	53626	54075	300	+	.	ID=scaffold10|size1286326:hsp:1786:3.12.0.0;Parent=scaffold10|size1286326:hit:880:3.12.0.0;Target=jgi|Fracy1|160764|gw1.14.240.1 2 151 +;Gap=M450
scaffold10|size1286326	blastx	match_part	53698	54150	322	+	.	ID=scaffold10|size1286326:hsp:1787:3.12.0.0;Parent=scaffold10|size1286326:hit:880:3.12.0.0;Target=jgi|Fracy1|160764|gw1.14.240.1 1 151 +;Gap=M453
scaffold10|size1286326	blastx	match_part	53773	54225	317	+	.	ID=scaffold10|size1286326:hsp:1788:3.12.0.0;Parent=scaffold10|size1286326:hit:880:3.12.0.0;Target=jgi|Fracy1|160764|gw1.14.240.1 1 151 +;Gap=M453
scaffold10|size1286326	blastx	match_part	53848	54300	334	+	.	ID=scaffold10|size1286326:hsp:1789:3.12.0.0;Parent=scaffold10|size1286326:hit:880:3.12.0.0;Target=jgi|Fracy1|160764|gw1.14.240.1 1 151 +;Gap=M453
scaffold10|size1286326	blastx	match_part	53923	54375	322	+	.	ID=scaffold10|size1286326:hsp:1790:3.12.0.0;Parent=scaffold10|size1286326:hit:880:3.12.0.0;Target=jgi|Fracy1|160764|gw1.14.240.1 1 151 +;Gap=M453
scaffold10|size1286326	blastx	match_part	53998	54450	281	+	.	ID=scaffold10|size1286326:hsp:1791:3.12.0.0;Parent=scaffold10|size1286326:hit:880:3.12.0.0;Target=jgi|Fracy1|160764|gw1.14.240.1 1 151 +;Gap=M453
scaffold10|size1286326	blastx	protein_match	52576	54450	232	+	.	ID=scaffold10|size1286326:hit:881:3.12.0.0;Name=jgi|Fracy1|161204|gw1.30.112.1;score=232
scaffold10|size1286326	blastx	match_part	52576	52950	232	+	.	ID=scaffold10|size1286326:hsp:1792:3.12.0.0;Parent=scaffold10|size1286326:hit:881:3.12.0.0;Target=jgi|Fracy1|161204|gw1.30.112.1 35 153 +;Gap=M375
scaffold10|size1286326	blastx	match_part	52648	53100	314	+	.	ID=scaffold10|size1286326:hsp:1793:3.12.0.0;Parent=scaffold10|size1286326:hit:881:3.12.0.0;Target=jgi|Fracy1|161204|gw1.30.112.1 1 153 +;Gap=M453
scaffold10|size1286326	blastx	match_part	52723	53175	314	+	.	ID=scaffold10|size1286326:hsp:1794:3.12.0.0;Parent=scaffold10|size1286326:hit:881:3.12.0.0;Target=jgi|Fracy1|161204|gw1.30.112.1 1 153 +;Gap=M453
scaffold10|size1286326	blastx	match_part	52798	53250	300	+	.	ID=scaffold10|size1286326:hsp:1795:3.12.0.0;Parent=scaffold10|size1286326:hit:881:3.12.0.0;Target=jgi|Fracy1|161204|gw1.30.112.1 1 153 +;Gap=M453
scaffold10|size1286326	blastx	match_part	52873	53325	299	+	.	ID=scaffold10|size1286326:hsp:1796:3.12.0.0;Parent=scaffold10|size1286326:hit:881:3.12.0.0;Target=jgi|Fracy1|161204|gw1.30.112.1 1 153 +;Gap=M453
scaffold10|size1286326	blastx	match_part	52948	53400	309	+	.	ID=scaffold10|size1286326:hsp:1797:3.12.0.0;Parent=scaffold10|size1286326:hit:881:3.12.0.0;Target=jgi|Fracy1|161204|gw1.30.112.1 1 153 +;Gap=M453
scaffold10|size1286326	blastx	match_part	53023	53475	292	+	.	ID=scaffold10|size1286326:hsp:1798:3.12.0.0;Parent=scaffold10|size1286326:hit:881:3.12.0.0;Target=jgi|Fracy1|161204|gw1.30.112.1 1 153 +;Gap=M453
scaffold10|size1286326	blastx	match_part	53098	53550	294	+	.	ID=scaffold10|size1286326:hsp:1799:3.12.0.0;Parent=scaffold10|size1286326:hit:881:3.12.0.0;Target=jgi|Fracy1|161204|gw1.30.112.1 1 153 +;Gap=M453
scaffold10|size1286326	blastx	match_part	53173	53619	328	+	.	ID=scaffold10|size1286326:hsp:1800:3.12.0.0;Parent=scaffold10|size1286326:hit:881:3.12.0.0;Target=jgi|Fracy1|161204|gw1.30.112.1 1 151 +;Gap=M447
scaffold10|size1286326	blastx	match_part	53248	53700	289	+	.	ID=scaffold10|size1286326:hsp:1801:3.12.0.0;Parent=scaffold10|size1286326:hit:881:3.12.0.0;Target=jgi|Fracy1|161204|gw1.30.112.1 1 153 +;Gap=M453
scaffold10|size1286326	blastx	match_part	53323	53775	280	+	.	ID=scaffold10|size1286326:hsp:1802:3.12.0.0;Parent=scaffold10|size1286326:hit:881:3.12.0.0;Target=jgi|Fracy1|161204|gw1.30.112.1 1 153 +;Gap=M453
scaffold10|size1286326	blastx	match_part	53398	53850	309	+	.	ID=scaffold10|size1286326:hsp:1803:3.12.0.0;Parent=scaffold10|size1286326:hit:881:3.12.0.0;Target=jgi|Fracy1|161204|gw1.30.112.1 1 153 +;Gap=M453
scaffold10|size1286326	blastx	match_part	53473	53925	286	+	.	ID=scaffold10|size1286326:hsp:1804:3.12.0.0;Parent=scaffold10|size1286326:hit:881:3.12.0.0;Target=jgi|Fracy1|161204|gw1.30.112.1 1 153 +;Gap=M453
scaffold10|size1286326	blastx	match_part	53548	54000	280	+	.	ID=scaffold10|size1286326:hsp:1805:3.12.0.0;Parent=scaffold10|size1286326:hit:881:3.12.0.0;Target=jgi|Fracy1|161204|gw1.30.112.1 1 153 +;Gap=M453
scaffold10|size1286326	blastx	match_part	53626	54075	319	+	.	ID=scaffold10|size1286326:hsp:1806:3.12.0.0;Parent=scaffold10|size1286326:hit:881:3.12.0.0;Target=jgi|Fracy1|161204|gw1.30.112.1 2 153 +;Gap=M450
scaffold10|size1286326	blastx	match_part	53698	54150	294	+	.	ID=scaffold10|size1286326:hsp:1807:3.12.0.0;Parent=scaffold10|size1286326:hit:881:3.12.0.0;Target=jgi|Fracy1|161204|gw1.30.112.1 1 153 +;Gap=M453
scaffold10|size1286326	blastx	match_part	53773	54225	296	+	.	ID=scaffold10|size1286326:hsp:1808:3.12.0.0;Parent=scaffold10|size1286326:hit:881:3.12.0.0;Target=jgi|Fracy1|161204|gw1.30.112.1 1 153 +;Gap=M453
scaffold10|size1286326	blastx	match_part	53848	54300	323	+	.	ID=scaffold10|size1286326:hsp:1809:3.12.0.0;Parent=scaffold10|size1286326:hit:881:3.12.0.0;Target=jgi|Fracy1|161204|gw1.30.112.1 1 153 +;Gap=M453
scaffold10|size1286326	blastx	match_part	53923	54375	325	+	.	ID=scaffold10|size1286326:hsp:1810:3.12.0.0;Parent=scaffold10|size1286326:hit:881:3.12.0.0;Target=jgi|Fracy1|161204|gw1.30.112.1 1 153 +;Gap=M453
scaffold10|size1286326	blastx	match_part	53998	54450	332	+	.	ID=scaffold10|size1286326:hsp:1811:3.12.0.0;Parent=scaffold10|size1286326:hit:881:3.12.0.0;Target=jgi|Fracy1|161204|gw1.30.112.1 1 153 +;Gap=M453
scaffold10|size1286326	blastx	protein_match	52639	54450	259	+	.	ID=scaffold10|size1286326:hit:882:3.12.0.0;Name=jgi|Fracy1|216346|fgenesh2_kg.1_%2523_525_%2523_4369_0_CCUX5556.g1_CCUX_EXTA;score=259
scaffold10|size1286326	blastx	match_part	52639	53025	259	+	.	ID=scaffold10|size1286326:hsp:1812:3.12.0.0;Parent=scaffold10|size1286326:hit:882:3.12.0.0;Target=jgi|Fracy1|216346|fgenesh2_kg.1_%252523_525_%252523_4369_0_CCUX5556.g1_CCUX_EXTA 12 140 +;Gap=M387
scaffold10|size1286326	blastx	match_part	52681	53100	295	+	.	ID=scaffold10|size1286326:hsp:1813:3.12.0.0;Parent=scaffold10|size1286326:hit:882:3.12.0.0;Target=jgi|Fracy1|216346|fgenesh2_kg.1_%252523_525_%252523_4369_0_CCUX5556.g1_CCUX_EXTA 1 140 +;Gap=M420
scaffold10|size1286326	blastx	match_part	52756	53175	314	+	.	ID=scaffold10|size1286326:hsp:1814:3.12.0.0;Parent=scaffold10|size1286326:hit:882:3.12.0.0;Target=jgi|Fracy1|216346|fgenesh2_kg.1_%252523_525_%252523_4369_0_CCUX5556.g1_CCUX_EXTA 1 140 +;Gap=M420
scaffold10|size1286326	blastx	match_part	52831	53250	297	+	.	ID=scaffold10|size1286326:hsp:1815:3.12.0.0;Parent=scaffold10|size1286326:hit:882:3.12.0.0;Target=jgi|Fracy1|216346|fgenesh2_kg.1_%252523_525_%252523_4369_0_CCUX5556.g1_CCUX_EXTA 1 140 +;Gap=M420
scaffold10|size1286326	blastx	match_part	52906	53325	303	+	.	ID=scaffold10|size1286326:hsp:1816:3.12.0.0;Parent=scaffold10|size1286326:hit:882:3.12.0.0;Target=jgi|Fracy1|216346|fgenesh2_kg.1_%252523_525_%252523_4369_0_CCUX5556.g1_CCUX_EXTA 1 140 +;Gap=M420
scaffold10|size1286326	blastx	match_part	52981	53547	301	+	.	ID=scaffold10|size1286326:hsp:1817:3.12.0.0;Parent=scaffold10|size1286326:hit:882:3.12.0.0;Target=jgi|Fracy1|216346|fgenesh2_kg.1_%252523_525_%252523_4369_0_CCUX5556.g1_CCUX_EXTA 1 193 +;Gap=M567
scaffold10|size1286326	blastx	match_part	53131	53550	292	+	.	ID=scaffold10|size1286326:hsp:1818:3.12.0.0;Parent=scaffold10|size1286326:hit:882:3.12.0.0;Target=jgi|Fracy1|216346|fgenesh2_kg.1_%252523_525_%252523_4369_0_CCUX5556.g1_CCUX_EXTA 1 140 +;Gap=M420
scaffold10|size1286326	blastx	match_part	53206	53616	288	+	.	ID=scaffold10|size1286326:hsp:1819:3.12.0.0;Parent=scaffold10|size1286326:hit:882:3.12.0.0;Target=jgi|Fracy1|216346|fgenesh2_kg.1_%252523_525_%252523_4369_0_CCUX5556.g1_CCUX_EXTA 1 137 +;Gap=M411
scaffold10|size1286326	blastx	match_part	53281	53700	294	+	.	ID=scaffold10|size1286326:hsp:1820:3.12.0.0;Parent=scaffold10|size1286326:hit:882:3.12.0.0;Target=jgi|Fracy1|216346|fgenesh2_kg.1_%252523_525_%252523_4369_0_CCUX5556.g1_CCUX_EXTA 1 140 +;Gap=M420
scaffold10|size1286326	blastx	match_part	53356	53775	281	+	.	ID=scaffold10|size1286326:hsp:1821:3.12.0.0;Parent=scaffold10|size1286326:hit:882:3.12.0.0;Target=jgi|Fracy1|216346|fgenesh2_kg.1_%252523_525_%252523_4369_0_CCUX5556.g1_CCUX_EXTA 1 140 +;Gap=M420
scaffold10|size1286326	blastx	match_part	53431	53967	282	+	.	ID=scaffold10|size1286326:hsp:1822:3.12.0.0;Parent=scaffold10|size1286326:hit:882:3.12.0.0;Target=jgi|Fracy1|216346|fgenesh2_kg.1_%252523_525_%252523_4369_0_CCUX5556.g1_CCUX_EXTA 1 197 +;Gap=M537
scaffold10|size1286326	blastx	match_part	53581	54000	275	+	.	ID=scaffold10|size1286326:hsp:1823:3.12.0.0;Parent=scaffold10|size1286326:hit:882:3.12.0.0;Target=jgi|Fracy1|216346|fgenesh2_kg.1_%252523_525_%252523_4369_0_CCUX5556.g1_CCUX_EXTA 1 140 +;Gap=M420
scaffold10|size1286326	blastx	match_part	53656	54075	298	+	.	ID=scaffold10|size1286326:hsp:1824:3.12.0.0;Parent=scaffold10|size1286326:hit:882:3.12.0.0;Target=jgi|Fracy1|216346|fgenesh2_kg.1_%252523_525_%252523_4369_0_CCUX5556.g1_CCUX_EXTA 1 140 +;Gap=M420
scaffold10|size1286326	blastx	match_part	53731	54150	307	+	.	ID=scaffold10|size1286326:hsp:1825:3.12.0.0;Parent=scaffold10|size1286326:hit:882:3.12.0.0;Target=jgi|Fracy1|216346|fgenesh2_kg.1_%252523_525_%252523_4369_0_CCUX5556.g1_CCUX_EXTA 1 140 +;Gap=M420
scaffold10|size1286326	blastx	match_part	53806	54225	300	+	.	ID=scaffold10|size1286326:hsp:1826:3.12.0.0;Parent=scaffold10|size1286326:hit:882:3.12.0.0;Target=jgi|Fracy1|216346|fgenesh2_kg.1_%252523_525_%252523_4369_0_CCUX5556.g1_CCUX_EXTA 1 140 +;Gap=M420
scaffold10|size1286326	blastx	match_part	53881	54300	312	+	.	ID=scaffold10|size1286326:hsp:1827:3.12.0.0;Parent=scaffold10|size1286326:hit:882:3.12.0.0;Target=jgi|Fracy1|216346|fgenesh2_kg.1_%252523_525_%252523_4369_0_CCUX5556.g1_CCUX_EXTA 1 140 +;Gap=M420
scaffold10|size1286326	blastx	match_part	53956	54375	317	+	.	ID=scaffold10|size1286326:hsp:1828:3.12.0.0;Parent=scaffold10|size1286326:hit:882:3.12.0.0;Target=jgi|Fracy1|216346|fgenesh2_kg.1_%252523_525_%252523_4369_0_CCUX5556.g1_CCUX_EXTA 1 140 +;Gap=M420
scaffold10|size1286326	blastx	match_part	54031	54450	325	+	.	ID=scaffold10|size1286326:hsp:1829:3.12.0.0;Parent=scaffold10|size1286326:hit:882:3.12.0.0;Target=jgi|Fracy1|216346|fgenesh2_kg.1_%252523_525_%252523_4369_0_CCUX5556.g1_CCUX_EXTA 1 140 +;Gap=M420
scaffold10|size1286326	blastx	protein_match	52639	54450	284	+	.	ID=scaffold10|size1286326:hit:883:3.12.0.0;Name=jgi|Fracy1|160642|gw1.43.102.1;score=284
scaffold10|size1286326	blastx	match_part	52639	53115	284	+	.	ID=scaffold10|size1286326:hsp:1830:3.12.0.0;Parent=scaffold10|size1286326:hit:883:3.12.0.0;Target=jgi|Fracy1|160642|gw1.43.102.1 12 170 +;Gap=M477
scaffold10|size1286326	blastx	match_part	52639	52899	121	+	.	ID=scaffold10|size1286326:hsp:1831:3.12.0.0;Parent=scaffold10|size1286326:hit:883:3.12.0.0;Target=jgi|Fracy1|160642|gw1.43.102.1 87 173 +;Gap=M261
scaffold10|size1286326	blastx	match_part	52684	53190	325	+	.	ID=scaffold10|size1286326:hsp:1832:3.12.0.0;Parent=scaffold10|size1286326:hit:883:3.12.0.0;Target=jgi|Fracy1|160642|gw1.43.102.1 2 170 +;Gap=M507
scaffold10|size1286326	blastx	match_part	52909	53415	304	+	.	ID=scaffold10|size1286326:hsp:1833:3.12.0.0;Parent=scaffold10|size1286326:hit:883:3.12.0.0;Target=jgi|Fracy1|160642|gw1.43.102.1 2 170 +;Gap=M507
scaffold10|size1286326	blastx	match_part	53134	53631	294	+	.	ID=scaffold10|size1286326:hsp:1834:3.12.0.0;Parent=scaffold10|size1286326:hit:883:3.12.0.0;Target=jgi|Fracy1|160642|gw1.43.102.1 2 172 +;Gap=M498
scaffold10|size1286326	blastx	match_part	53359	53865	295	+	.	ID=scaffold10|size1286326:hsp:1835:3.12.0.0;Parent=scaffold10|size1286326:hit:883:3.12.0.0;Target=jgi|Fracy1|160642|gw1.43.102.1 2 170 +;Gap=M507
scaffold10|size1286326	blastx	match_part	53584	54090	289	+	.	ID=scaffold10|size1286326:hsp:1836:3.12.0.0;Parent=scaffold10|size1286326:hit:883:3.12.0.0;Target=jgi|Fracy1|160642|gw1.43.102.1 2 170 +;Gap=M507
scaffold10|size1286326	blastx	match_part	53734	54240	302	+	.	ID=scaffold10|size1286326:hsp:1837:3.12.0.0;Parent=scaffold10|size1286326:hit:883:3.12.0.0;Target=jgi|Fracy1|160642|gw1.43.102.1 2 170 +;Gap=M507
scaffold10|size1286326	blastx	match_part	53809	54315	301	+	.	ID=scaffold10|size1286326:hsp:1838:3.12.0.0;Parent=scaffold10|size1286326:hit:883:3.12.0.0;Target=jgi|Fracy1|160642|gw1.43.102.1 2 170 +;Gap=M507
scaffold10|size1286326	blastx	match_part	53884	54390	286	+	.	ID=scaffold10|size1286326:hsp:1839:3.12.0.0;Parent=scaffold10|size1286326:hit:883:3.12.0.0;Target=jgi|Fracy1|160642|gw1.43.102.1 2 170 +;Gap=M507
scaffold10|size1286326	blastx	match_part	54034	54450	271	+	.	ID=scaffold10|size1286326:hsp:1840:3.12.0.0;Parent=scaffold10|size1286326:hit:883:3.12.0.0;Target=jgi|Fracy1|160642|gw1.43.102.1 2 140 +;Gap=M417
scaffold10|size1286326	blastx	protein_match	52606	54450	243	+	.	ID=scaffold10|size1286326:hit:884:3.12.0.0;Name=jgi|Fracy1|160803|gw1.6.1293.1;score=243
scaffold10|size1286326	blastx	match_part	52606	53067	243	+	.	ID=scaffold10|size1286326:hsp:1841:3.12.0.0;Parent=scaffold10|size1286326:hit:884:3.12.0.0;Target=jgi|Fracy1|160803|gw1.6.1293.1 14 169 +;Gap=M462
scaffold10|size1286326	blastx	match_part	52639	53139	290	+	.	ID=scaffold10|size1286326:hsp:1842:3.12.0.0;Parent=scaffold10|size1286326:hit:884:3.12.0.0;Target=jgi|Fracy1|160803|gw1.6.1293.1 1 168 +;Gap=M501
scaffold10|size1286326	blastx	match_part	52714	53211	291	+	.	ID=scaffold10|size1286326:hsp:1843:3.12.0.0;Parent=scaffold10|size1286326:hit:884:3.12.0.0;Target=jgi|Fracy1|160803|gw1.6.1293.1 1 167 +;Gap=M498
scaffold10|size1286326	blastx	match_part	52789	53250	275	+	.	ID=scaffold10|size1286326:hsp:1844:3.12.0.0;Parent=scaffold10|size1286326:hit:884:3.12.0.0;Target=jgi|Fracy1|160803|gw1.6.1293.1 1 153 +;Gap=M462
scaffold10|size1286326	blastx	match_part	52864	53364	291	+	.	ID=scaffold10|size1286326:hsp:1845:3.12.0.0;Parent=scaffold10|size1286326:hit:884:3.12.0.0;Target=jgi|Fracy1|160803|gw1.6.1293.1 1 168 +;Gap=M501
scaffold10|size1286326	blastx	match_part	52939	53400	253	+	.	ID=scaffold10|size1286326:hsp:1846:3.12.0.0;Parent=scaffold10|size1286326:hit:884:3.12.0.0;Target=jgi|Fracy1|160803|gw1.6.1293.1 1 153 +;Gap=M462
scaffold10|size1286326	blastx	match_part	53014	53514	260	+	.	ID=scaffold10|size1286326:hsp:1847:3.12.0.0;Parent=scaffold10|size1286326:hit:884:3.12.0.0;Target=jgi|Fracy1|160803|gw1.6.1293.1 1 168 +;Gap=M501
scaffold10|size1286326	blastx	match_part	53089	53589	279	+	.	ID=scaffold10|size1286326:hsp:1848:3.12.0.0;Parent=scaffold10|size1286326:hit:884:3.12.0.0;Target=jgi|Fracy1|160803|gw1.6.1293.1 1 168 +;Gap=M501
```
