## Supplementary material for "Improved Reference Genome for *Cyclotella Cryptica* CCMP332, a Model for Cell Wall Morphogenesis, Salinity Adaptation, and Lipid Production in Diatoms (Bacillariophyta)": cryptica_pilon5.all.renamed.gff (part 315 of 634)

```
scaffold10|size1286326	blastx	match_part	53164	53661	264	+	.	ID=scaffold10|size1286326:hsp:1849:3.12.0.0;Parent=scaffold10|size1286326:hit:884:3.12.0.0;Target=jgi|Fracy1|160803|gw1.6.1293.1 1 167 +;Gap=M498
scaffold10|size1286326	blastx	match_part	53239	53700	250	+	.	ID=scaffold10|size1286326:hsp:1850:3.12.0.0;Parent=scaffold10|size1286326:hit:884:3.12.0.0;Target=jgi|Fracy1|160803|gw1.6.1293.1 1 153 +;Gap=M462
scaffold10|size1286326	blastx	match_part	53314	53814	263	+	.	ID=scaffold10|size1286326:hsp:1851:3.12.0.0;Parent=scaffold10|size1286326:hit:884:3.12.0.0;Target=jgi|Fracy1|160803|gw1.6.1293.1 1 168 +;Gap=M501
scaffold10|size1286326	blastx	match_part	53389	53850	237	+	.	ID=scaffold10|size1286326:hsp:1852:3.12.0.0;Parent=scaffold10|size1286326:hit:884:3.12.0.0;Target=jgi|Fracy1|160803|gw1.6.1293.1 1 153 +;Gap=M462
scaffold10|size1286326	blastx	match_part	53464	53964	244	+	.	ID=scaffold10|size1286326:hsp:1853:3.12.0.0;Parent=scaffold10|size1286326:hit:884:3.12.0.0;Target=jgi|Fracy1|160803|gw1.6.1293.1 1 168 +;Gap=M501
scaffold10|size1286326	blastx	match_part	53539	54039	268	+	.	ID=scaffold10|size1286326:hsp:1854:3.12.0.0;Parent=scaffold10|size1286326:hit:884:3.12.0.0;Target=jgi|Fracy1|160803|gw1.6.1293.1 1 168 +;Gap=M501
scaffold10|size1286326	blastx	match_part	53614	54111	268	+	.	ID=scaffold10|size1286326:hsp:1855:3.12.0.0;Parent=scaffold10|size1286326:hit:884:3.12.0.0;Target=jgi|Fracy1|160803|gw1.6.1293.1 1 167 +;Gap=M498
scaffold10|size1286326	blastx	match_part	53689	54150	260	+	.	ID=scaffold10|size1286326:hsp:1856:3.12.0.0;Parent=scaffold10|size1286326:hit:884:3.12.0.0;Target=jgi|Fracy1|160803|gw1.6.1293.1 1 153 +;Gap=M462
scaffold10|size1286326	blastx	match_part	53764	54225	266	+	.	ID=scaffold10|size1286326:hsp:1857:3.12.0.0;Parent=scaffold10|size1286326:hit:884:3.12.0.0;Target=jgi|Fracy1|160803|gw1.6.1293.1 1 153 +;Gap=M462
scaffold10|size1286326	blastx	match_part	53839	54342	250	+	.	ID=scaffold10|size1286326:hsp:1858:3.12.0.0;Parent=scaffold10|size1286326:hit:884:3.12.0.0;Target=jgi|Fracy1|160803|gw1.6.1293.1 1 169 +;Gap=M504
scaffold10|size1286326	blastx	match_part	53914	54375	255	+	.	ID=scaffold10|size1286326:hsp:1859:3.12.0.0;Parent=scaffold10|size1286326:hit:884:3.12.0.0;Target=jgi|Fracy1|160803|gw1.6.1293.1 1 153 +;Gap=M462
scaffold10|size1286326	blastx	match_part	53989	54450	277	+	.	ID=scaffold10|size1286326:hsp:1860:3.12.0.0;Parent=scaffold10|size1286326:hit:884:3.12.0.0;Target=jgi|Fracy1|160803|gw1.6.1293.1 1 153 +;Gap=M462
scaffold10|size1286326	blastx	protein_match	52639	54450	235	+	.	ID=scaffold10|size1286326:hit:885:3.12.0.0;Name=jgi|Fracy1|161338|gw1.12.353.1;score=235
scaffold10|size1286326	blastx	match_part	52639	53007	235	+	.	ID=scaffold10|size1286326:hsp:1861:3.12.0.0;Parent=scaffold10|size1286326:hit:885:3.12.0.0;Target=jgi|Fracy1|161338|gw1.12.353.1 2 129 +;Gap=M369
scaffold10|size1286326	blastx	match_part	52711	53082	251	+	.	ID=scaffold10|size1286326:hsp:1862:3.12.0.0;Parent=scaffold10|size1286326:hit:885:3.12.0.0;Target=jgi|Fracy1|161338|gw1.12.353.1 1 129 +;Gap=M372
scaffold10|size1286326	blastx	match_part	52786	53157	231	+	.	ID=scaffold10|size1286326:hsp:1863:3.12.0.0;Parent=scaffold10|size1286326:hit:885:3.12.0.0;Target=jgi|Fracy1|161338|gw1.12.353.1 1 129 +;Gap=M372
scaffold10|size1286326	blastx	match_part	52861	53232	222	+	.	ID=scaffold10|size1286326:hsp:1864:3.12.0.0;Parent=scaffold10|size1286326:hit:885:3.12.0.0;Target=jgi|Fracy1|161338|gw1.12.353.1 1 129 +;Gap=M372
scaffold10|size1286326	blastx	match_part	52936	53307	245	+	.	ID=scaffold10|size1286326:hsp:1865:3.12.0.0;Parent=scaffold10|size1286326:hit:885:3.12.0.0;Target=jgi|Fracy1|161338|gw1.12.353.1 1 129 +;Gap=M372
scaffold10|size1286326	blastx	match_part	53011	53382	240	+	.	ID=scaffold10|size1286326:hsp:1866:3.12.0.0;Parent=scaffold10|size1286326:hit:885:3.12.0.0;Target=jgi|Fracy1|161338|gw1.12.353.1 1 129 +;Gap=M372
scaffold10|size1286326	blastx	match_part	53086	53457	236	+	.	ID=scaffold10|size1286326:hsp:1867:3.12.0.0;Parent=scaffold10|size1286326:hit:885:3.12.0.0;Target=jgi|Fracy1|161338|gw1.12.353.1 1 129 +;Gap=M372
scaffold10|size1286326	blastx	match_part	53161	53532	251	+	.	ID=scaffold10|size1286326:hsp:1868:3.12.0.0;Parent=scaffold10|size1286326:hit:885:3.12.0.0;Target=jgi|Fracy1|161338|gw1.12.353.1 1 129 +;Gap=M372
scaffold10|size1286326	blastx	match_part	53236	53607	228	+	.	ID=scaffold10|size1286326:hsp:1869:3.12.0.0;Parent=scaffold10|size1286326:hit:885:3.12.0.0;Target=jgi|Fracy1|161338|gw1.12.353.1 1 129 +;Gap=M372
scaffold10|size1286326	blastx	match_part	53311	53682	219	+	.	ID=scaffold10|size1286326:hsp:1870:3.12.0.0;Parent=scaffold10|size1286326:hit:885:3.12.0.0;Target=jgi|Fracy1|161338|gw1.12.353.1 1 129 +;Gap=M372
scaffold10|size1286326	blastx	match_part	53386	53757	233	+	.	ID=scaffold10|size1286326:hsp:1871:3.12.0.0;Parent=scaffold10|size1286326:hit:885:3.12.0.0;Target=jgi|Fracy1|161338|gw1.12.353.1 1 129 +;Gap=M372
scaffold10|size1286326	blastx	match_part	53461	53832	223	+	.	ID=scaffold10|size1286326:hsp:1872:3.12.0.0;Parent=scaffold10|size1286326:hit:885:3.12.0.0;Target=jgi|Fracy1|161338|gw1.12.353.1 1 129 +;Gap=M372
scaffold10|size1286326	blastx	match_part	53536	53907	219	+	.	ID=scaffold10|size1286326:hsp:1873:3.12.0.0;Parent=scaffold10|size1286326:hit:885:3.12.0.0;Target=jgi|Fracy1|161338|gw1.12.353.1 1 129 +;Gap=M372
scaffold10|size1286326	blastx	match_part	53611	53982	240	+	.	ID=scaffold10|size1286326:hsp:1874:3.12.0.0;Parent=scaffold10|size1286326:hit:885:3.12.0.0;Target=jgi|Fracy1|161338|gw1.12.353.1 1 129 +;Gap=M372
scaffold10|size1286326	blastx	match_part	53686	54057	224	+	.	ID=scaffold10|size1286326:hsp:1875:3.12.0.0;Parent=scaffold10|size1286326:hit:885:3.12.0.0;Target=jgi|Fracy1|161338|gw1.12.353.1 1 129 +;Gap=M372
scaffold10|size1286326	blastx	match_part	53761	54132	226	+	.	ID=scaffold10|size1286326:hsp:1876:3.12.0.0;Parent=scaffold10|size1286326:hit:885:3.12.0.0;Target=jgi|Fracy1|161338|gw1.12.353.1 1 129 +;Gap=M372
scaffold10|size1286326	blastx	match_part	53836	54207	240	+	.	ID=scaffold10|size1286326:hsp:1877:3.12.0.0;Parent=scaffold10|size1286326:hit:885:3.12.0.0;Target=jgi|Fracy1|161338|gw1.12.353.1 1 129 +;Gap=M372
scaffold10|size1286326	blastx	match_part	53911	54282	232	+	.	ID=scaffold10|size1286326:hsp:1878:3.12.0.0;Parent=scaffold10|size1286326:hit:885:3.12.0.0;Target=jgi|Fracy1|161338|gw1.12.353.1 1 129 +;Gap=M372
scaffold10|size1286326	blastx	match_part	53986	54357	239	+	.	ID=scaffold10|size1286326:hsp:1879:3.12.0.0;Parent=scaffold10|size1286326:hit:885:3.12.0.0;Target=jgi|Fracy1|161338|gw1.12.353.1 1 129 +;Gap=M372
scaffold10|size1286326	blastx	match_part	54061	54432	261	+	.	ID=scaffold10|size1286326:hsp:1880:3.12.0.0;Parent=scaffold10|size1286326:hit:885:3.12.0.0;Target=jgi|Fracy1|161338|gw1.12.353.1 1 129 +;Gap=M372
scaffold10|size1286326	blastx	match_part	54136	54450	194	+	.	ID=scaffold10|size1286326:hsp:1881:3.12.0.0;Parent=scaffold10|size1286326:hit:885:3.12.0.0;Target=jgi|Fracy1|161338|gw1.12.353.1 1 110 +;Gap=M315
scaffold10|size1286326	blastx	protein_match	52639	54453	877	+	.	ID=scaffold10|size1286326:hit:886:3.12.0.0;Name=jgi|Fracy1|197347|e_gw1.32.120.1;score=877
scaffold10|size1286326	blastx	match_part	52639	53970	877	+	.	ID=scaffold10|size1286326:hsp:1882:3.12.0.0;Parent=scaffold10|size1286326:hit:886:3.12.0.0;Target=jgi|Fracy1|197347|e_gw1.32.120.1 12 482 +;Gap=M1332
scaffold10|size1286326	blastx	match_part	52681	54111	925	+	.	ID=scaffold10|size1286326:hsp:1883:3.12.0.0;Parent=scaffold10|size1286326:hit:886:3.12.0.0;Target=jgi|Fracy1|197347|e_gw1.32.120.1 1 479 +;Gap=M1431
scaffold10|size1286326	blastx	match_part	52756	54195	985	+	.	ID=scaffold10|size1286326:hsp:1884:3.12.0.0;Parent=scaffold10|size1286326:hit:886:3.12.0.0;Target=jgi|Fracy1|197347|e_gw1.32.120.1 1 482 +;Gap=M1440
scaffold10|size1286326	blastx	match_part	52831	54270	1008	+	.	ID=scaffold10|size1286326:hsp:1885:3.12.0.0;Parent=scaffold10|size1286326:hit:886:3.12.0.0;Target=jgi|Fracy1|197347|e_gw1.32.120.1 1 482 +;Gap=M1440
scaffold10|size1286326	blastx	match_part	52981	54411	977	+	.	ID=scaffold10|size1286326:hsp:1886:3.12.0.0;Parent=scaffold10|size1286326:hit:886:3.12.0.0;Target=jgi|Fracy1|197347|e_gw1.32.120.1 1 479 +;Gap=M1431
scaffold10|size1286326	blastx	match_part	53056	54453	941	+	.	ID=scaffold10|size1286326:hsp:1887:3.12.0.0;Parent=scaffold10|size1286326:hit:886:3.12.0.0;Target=jgi|Fracy1|197347|e_gw1.32.120.1 1 468 +;Gap=M1398
scaffold10|size1286326	blastx	protein_match	52558	54561	775	+	.	ID=scaffold10|size1286326:hit:887:3.12.0.0;Name=jgi|Fracy1|196749|e_gw1.29.151.1;score=775
scaffold10|size1286326	blastx	match_part	52558	53661	775	+	.	ID=scaffold10|size1286326:hsp:1888:3.12.0.0;Parent=scaffold10|size1286326:hit:887:3.12.0.0;Target=jgi|Fracy1|196749|e_gw1.29.151.1 11 373 +;Gap=M1104
scaffold10|size1286326	blastx	match_part	52639	53700	801	+	.	ID=scaffold10|size1286326:hsp:1889:3.12.0.0;Parent=scaffold10|size1286326:hit:887:3.12.0.0;Target=jgi|Fracy1|196749|e_gw1.29.151.1 6 359 +;Gap=M1062
scaffold10|size1286326	blastx	match_part	52702	53775	820	+	.	ID=scaffold10|size1286326:hsp:1890:3.12.0.0;Parent=scaffold10|size1286326:hit:887:3.12.0.0;Target=jgi|Fracy1|196749|e_gw1.29.151.1 2 359 +;Gap=M1074
scaffold10|size1286326	blastx	match_part	52777	53850	829	+	.	ID=scaffold10|size1286326:hsp:1891:3.12.0.0;Parent=scaffold10|size1286326:hit:887:3.12.0.0;Target=jgi|Fracy1|196749|e_gw1.29.151.1 2 359 +;Gap=M1074
scaffold10|size1286326	blastx	match_part	52852	53925	818	+	.	ID=scaffold10|size1286326:hsp:1892:3.12.0.0;Parent=scaffold10|size1286326:hit:887:3.12.0.0;Target=jgi|Fracy1|196749|e_gw1.29.151.1 2 359 +;Gap=M1074
scaffold10|size1286326	blastx	match_part	52927	54000	823	+	.	ID=scaffold10|size1286326:hsp:1893:3.12.0.0;Parent=scaffold10|size1286326:hit:887:3.12.0.0;Target=jgi|Fracy1|196749|e_gw1.29.151.1 2 359 +;Gap=M1074
scaffold10|size1286326	blastx	match_part	53002	54111	821	+	.	ID=scaffold10|size1286326:hsp:1894:3.12.0.0;Parent=scaffold10|size1286326:hit:887:3.12.0.0;Target=jgi|Fracy1|196749|e_gw1.29.151.1 2 373 +;Gap=M1110
scaffold10|size1286326	blastx	match_part	53074	54150	810	+	.	ID=scaffold10|size1286326:hsp:1895:3.12.0.0;Parent=scaffold10|size1286326:hit:887:3.12.0.0;Target=jgi|Fracy1|196749|e_gw1.29.151.1 1 359 +;Gap=M1077
scaffold10|size1286326	blastx	match_part	53152	54288	844	+	.	ID=scaffold10|size1286326:hsp:1896:3.12.0.0;Parent=scaffold10|size1286326:hit:887:3.12.0.0;Target=jgi|Fracy1|196749|e_gw1.29.151.1 2 383 +;Gap=M1137
scaffold10|size1286326	blastx	match_part	53377	54561	852	+	.	ID=scaffold10|size1286326:hsp:1897:3.12.0.0;Parent=scaffold10|size1286326:hit:887:3.12.0.0;Target=jgi|Fracy1|196749|e_gw1.29.151.1 2 397 +;Gap=M1185
scaffold10|size1286326	blastx	match_part	53974	54450	289	+	.	ID=scaffold10|size1286326:hsp:1898:3.12.0.0;Parent=scaffold10|size1286326:hit:887:3.12.0.0;Target=jgi|Fracy1|196749|e_gw1.29.151.1 1 159 +;Gap=M477
scaffold10|size1286326	blastx	protein_match	52639	54375	604	+	.	ID=scaffold10|size1286326:hit:888:3.12.0.0;Name=jgi|Fracy1|158735|gw1.19.278.1;score=604
scaffold10|size1286326	blastx	match_part	52639	53550	604	+	.	ID=scaffold10|size1286326:hsp:1899:3.12.0.0;Parent=scaffold10|size1286326:hit:888:3.12.0.0;Target=jgi|Fracy1|158735|gw1.19.278.1 2 310 +;Gap=M912
scaffold10|size1286326	blastx	match_part	52711	53619	568	+	.	ID=scaffold10|size1286326:hsp:1900:3.12.0.0;Parent=scaffold10|size1286326:hit:888:3.12.0.0;Target=jgi|Fracy1|158735|gw1.19.278.1 1 308 +;Gap=M909
scaffold10|size1286326	blastx	match_part	53011	53925	606	+	.	ID=scaffold10|size1286326:hsp:1901:3.12.0.0;Parent=scaffold10|size1286326:hit:888:3.12.0.0;Target=jgi|Fracy1|158735|gw1.19.278.1 1 310 +;Gap=M915
scaffold10|size1286326	blastx	match_part	53161	54075	552	+	.	ID=scaffold10|size1286326:hsp:1902:3.12.0.0;Parent=scaffold10|size1286326:hit:888:3.12.0.0;Target=jgi|Fracy1|158735|gw1.19.278.1 1 310 +;Gap=M915
scaffold10|size1286326	blastx	match_part	53461	54375	619	+	.	ID=scaffold10|size1286326:hsp:1903:3.12.0.0;Parent=scaffold10|size1286326:hit:888:3.12.0.0;Target=jgi|Fracy1|158735|gw1.19.278.1 1 310 +;Gap=M915
scaffold10|size1286326	blastx	protein_match	52639	54450	462	+	.	ID=scaffold10|size1286326:hit:889:3.12.0.0;Name=jgi|Fracy1|159776|gw1.32.132.1;score=462
scaffold10|size1286326	blastx	match_part	52639	53325	462	+	.	ID=scaffold10|size1286326:hsp:1904:3.12.0.0;Parent=scaffold10|size1286326:hit:889:3.12.0.0;Target=jgi|Fracy1|159776|gw1.32.132.1 22 249 +;Gap=M687
scaffold10|size1286326	blastx	match_part	52648	53400	503	+	.	ID=scaffold10|size1286326:hsp:1905:3.12.0.0;Parent=scaffold10|size1286326:hit:889:3.12.0.0;Target=jgi|Fracy1|159776|gw1.32.132.1 1 249 +;Gap=M753
scaffold10|size1286326	blastx	match_part	52723	53475	552	+	.	ID=scaffold10|size1286326:hsp:1906:3.12.0.0;Parent=scaffold10|size1286326:hit:889:3.12.0.0;Target=jgi|Fracy1|159776|gw1.32.132.1 1 249 +;Gap=M753
scaffold10|size1286326	blastx	match_part	52798	53550	521	+	.	ID=scaffold10|size1286326:hsp:1907:3.12.0.0;Parent=scaffold10|size1286326:hit:889:3.12.0.0;Target=jgi|Fracy1|159776|gw1.32.132.1 1 249 +;Gap=M753
scaffold10|size1286326	blastx	match_part	52948	53700	500	+	.	ID=scaffold10|size1286326:hsp:1908:3.12.0.0;Parent=scaffold10|size1286326:hit:889:3.12.0.0;Target=jgi|Fracy1|159776|gw1.32.132.1 1 249 +;Gap=M753
scaffold10|size1286326	blastx	match_part	53023	53775	496	+	.	ID=scaffold10|size1286326:hsp:1909:3.12.0.0;Parent=scaffold10|size1286326:hit:889:3.12.0.0;Target=jgi|Fracy1|159776|gw1.32.132.1 1 249 +;Gap=M753
scaffold10|size1286326	blastx	match_part	53173	53925	509	+	.	ID=scaffold10|size1286326:hsp:1910:3.12.0.0;Parent=scaffold10|size1286326:hit:889:3.12.0.0;Target=jgi|Fracy1|159776|gw1.32.132.1 1 249 +;Gap=M753
scaffold10|size1286326	blastx	match_part	53248	54000	487	+	.	ID=scaffold10|size1286326:hsp:1911:3.12.0.0;Parent=scaffold10|size1286326:hit:889:3.12.0.0;Target=jgi|Fracy1|159776|gw1.32.132.1 1 249 +;Gap=M753
scaffold10|size1286326	blastx	match_part	53398	54150	501	+	.	ID=scaffold10|size1286326:hsp:1912:3.12.0.0;Parent=scaffold10|size1286326:hit:889:3.12.0.0;Target=jgi|Fracy1|159776|gw1.32.132.1 1 249 +;Gap=M753
scaffold10|size1286326	blastx	match_part	53548	54300	492	+	.	ID=scaffold10|size1286326:hsp:1913:3.12.0.0;Parent=scaffold10|size1286326:hit:889:3.12.0.0;Target=jgi|Fracy1|159776|gw1.32.132.1 1 249 +;Gap=M753
scaffold10|size1286326	blastx	match_part	53698	54450	512	+	.	ID=scaffold10|size1286326:hsp:1914:3.12.0.0;Parent=scaffold10|size1286326:hit:889:3.12.0.0;Target=jgi|Fracy1|159776|gw1.32.132.1 1 249 +;Gap=M753
scaffold10|size1286326	blastx	protein_match	52594	54450	380	+	.	ID=scaffold10|size1286326:hit:890:3.12.0.0;Name=jgi|Fracy1|195750|e_gw1.25.135.1;score=380
scaffold10|size1286326	blastx	match_part	52594	53250	380	+	.	ID=scaffold10|size1286326:hsp:1915:3.12.0.0;Parent=scaffold10|size1286326:hit:890:3.12.0.0;Target=jgi|Fracy1|195750|e_gw1.25.135.1 2 235 +;Gap=M657
scaffold10|size1286326	blastx	match_part	52639	53175	411	+	.	ID=scaffold10|size1286326:hsp:1916:3.12.0.0;Parent=scaffold10|size1286326:hit:890:3.12.0.0;Target=jgi|Fracy1|195750|e_gw1.25.135.1 48 235 +;Gap=M537
scaffold10|size1286326	blastx	match_part	52780	53325	415	+	.	ID=scaffold10|size1286326:hsp:1917:3.12.0.0;Parent=scaffold10|size1286326:hit:890:3.12.0.0;Target=jgi|Fracy1|195750|e_gw1.25.135.1 45 235 +;Gap=M546
scaffold10|size1286326	blastx	match_part	52930	53475	380	+	.	ID=scaffold10|size1286326:hsp:1918:3.12.0.0;Parent=scaffold10|size1286326:hit:890:3.12.0.0;Target=jgi|Fracy1|195750|e_gw1.25.135.1 45 235 +;Gap=M546
scaffold10|size1286326	blastx	match_part	53005	53550	421	+	.	ID=scaffold10|size1286326:hsp:1919:3.12.0.0;Parent=scaffold10|size1286326:hit:890:3.12.0.0;Target=jgi|Fracy1|195750|e_gw1.25.135.1 45 235 +;Gap=M546
scaffold10|size1286326	blastx	match_part	53065	53619	373	+	.	ID=scaffold10|size1286326:hsp:1920:3.12.0.0;Parent=scaffold10|size1286326:hit:890:3.12.0.0;Target=jgi|Fracy1|195750|e_gw1.25.135.1 40 233 +;Gap=M555
scaffold10|size1286326	blastx	match_part	53155	53700	381	+	.	ID=scaffold10|size1286326:hsp:1921:3.12.0.0;Parent=scaffold10|size1286326:hit:890:3.12.0.0;Target=jgi|Fracy1|195750|e_gw1.25.135.1 45 235 +;Gap=M546
scaffold10|size1286326	blastx	match_part	53230	53775	402	+	.	ID=scaffold10|size1286326:hsp:1922:3.12.0.0;Parent=scaffold10|size1286326:hit:890:3.12.0.0;Target=jgi|Fracy1|195750|e_gw1.25.135.1 45 235 +;Gap=M546
scaffold10|size1286326	blastx	match_part	53380	53925	362	+	.	ID=scaffold10|size1286326:hsp:1923:3.12.0.0;Parent=scaffold10|size1286326:hit:890:3.12.0.0;Target=jgi|Fracy1|195750|e_gw1.25.135.1 45 235 +;Gap=M546
scaffold10|size1286326	blastx	match_part	53455	54000	392	+	.	ID=scaffold10|size1286326:hsp:1924:3.12.0.0;Parent=scaffold10|size1286326:hit:890:3.12.0.0;Target=jgi|Fracy1|195750|e_gw1.25.135.1 45 235 +;Gap=M546
scaffold10|size1286326	blastx	match_part	53521	54075	367	+	.	ID=scaffold10|size1286326:hsp:1925:3.12.0.0;Parent=scaffold10|size1286326:hit:890:3.12.0.0;Target=jgi|Fracy1|195750|e_gw1.25.135.1 42 235 +;Gap=M555
scaffold10|size1286326	blastx	match_part	53605	54150	381	+	.	ID=scaffold10|size1286326:hsp:1926:3.12.0.0;Parent=scaffold10|size1286326:hit:890:3.12.0.0;Target=jgi|Fracy1|195750|e_gw1.25.135.1 45 235 +;Gap=M546
scaffold10|size1286326	blastx	match_part	53680	54225	416	+	.	ID=scaffold10|size1286326:hsp:1927:3.12.0.0;Parent=scaffold10|size1286326:hit:890:3.12.0.0;Target=jgi|Fracy1|195750|e_gw1.25.135.1 45 235 +;Gap=M546
scaffold10|size1286326	blastx	match_part	53830	54375	372	+	.	ID=scaffold10|size1286326:hsp:1928:3.12.0.0;Parent=scaffold10|size1286326:hit:890:3.12.0.0;Target=jgi|Fracy1|195750|e_gw1.25.135.1 45 235 +;Gap=M546
scaffold10|size1286326	blastx	match_part	53905	54450	367	+	.	ID=scaffold10|size1286326:hsp:1929:3.12.0.0;Parent=scaffold10|size1286326:hit:890:3.12.0.0;Target=jgi|Fracy1|195750|e_gw1.25.135.1 45 235 +;Gap=M546
scaffold10|size1286326	blastx	match_part	53971	54450	293	+	.	ID=scaffold10|size1286326:hsp:1930:3.12.0.0;Parent=scaffold10|size1286326:hit:890:3.12.0.0;Target=jgi|Fracy1|195750|e_gw1.25.135.1 42 210 +;Gap=M480
scaffold10|size1286326	blastx	protein_match	52639	54450	364	+	.	ID=scaffold10|size1286326:hit:891:3.12.0.0;Name=jgi|Fracy1|159865|gw1.19.305.1;score=364
scaffold10|size1286326	blastx	match_part	52639	53175	364	+	.	ID=scaffold10|size1286326:hsp:1931:3.12.0.0;Parent=scaffold10|size1286326:hit:891:3.12.0.0;Target=jgi|Fracy1|159865|gw1.19.305.1 6 183 +;Gap=M537
scaffold10|size1286326	blastx	match_part	52711	53250	367	+	.	ID=scaffold10|size1286326:hsp:1932:3.12.0.0;Parent=scaffold10|size1286326:hit:891:3.12.0.0;Target=jgi|Fracy1|159865|gw1.19.305.1 5 183 +;Gap=M540
scaffold10|size1286326	blastx	match_part	52786	53325	338	+	.	ID=scaffold10|size1286326:hsp:1933:3.12.0.0;Parent=scaffold10|size1286326:hit:891:3.12.0.0;Target=jgi|Fracy1|159865|gw1.19.305.1 5 183 +;Gap=M540
scaffold10|size1286326	blastx	match_part	52861	53400	372	+	.	ID=scaffold10|size1286326:hsp:1934:3.12.0.0;Parent=scaffold10|size1286326:hit:891:3.12.0.0;Target=jgi|Fracy1|159865|gw1.19.305.1 5 183 +;Gap=M540
scaffold10|size1286326	blastx	match_part	52936	53475	348	+	.	ID=scaffold10|size1286326:hsp:1935:3.12.0.0;Parent=scaffold10|size1286326:hit:891:3.12.0.0;Target=jgi|Fracy1|159865|gw1.19.305.1 5 183 +;Gap=M540
scaffold10|size1286326	blastx	match_part	53011	53550	337	+	.	ID=scaffold10|size1286326:hsp:1936:3.12.0.0;Parent=scaffold10|size1286326:hit:891:3.12.0.0;Target=jgi|Fracy1|159865|gw1.19.305.1 5 183 +;Gap=M540
scaffold10|size1286326	blastx	match_part	53086	53619	363	+	.	ID=scaffold10|size1286326:hsp:1937:3.12.0.0;Parent=scaffold10|size1286326:hit:891:3.12.0.0;Target=jgi|Fracy1|159865|gw1.19.305.1 5 181 +;Gap=M534
scaffold10|size1286326	blastx	match_part	53161	53700	343	+	.	ID=scaffold10|size1286326:hsp:1938:3.12.0.0;Parent=scaffold10|size1286326:hit:891:3.12.0.0;Target=jgi|Fracy1|159865|gw1.19.305.1 5 183 +;Gap=M540
scaffold10|size1286326	blastx	match_part	53236	53775	321	+	.	ID=scaffold10|size1286326:hsp:1939:3.12.0.0;Parent=scaffold10|size1286326:hit:891:3.12.0.0;Target=jgi|Fracy1|159865|gw1.19.305.1 5 183 +;Gap=M540
scaffold10|size1286326	blastx	match_part	53311	53850	358	+	.	ID=scaffold10|size1286326:hsp:1940:3.12.0.0;Parent=scaffold10|size1286326:hit:891:3.12.0.0;Target=jgi|Fracy1|159865|gw1.19.305.1 5 183 +;Gap=M540
scaffold10|size1286326	blastx	match_part	53380	53925	339	+	.	ID=scaffold10|size1286326:hsp:1941:3.12.0.0;Parent=scaffold10|size1286326:hit:891:3.12.0.0;Target=jgi|Fracy1|159865|gw1.19.305.1 3 183 +;Gap=M546
scaffold10|size1286326	blastx	match_part	53461	54000	330	+	.	ID=scaffold10|size1286326:hsp:1942:3.12.0.0;Parent=scaffold10|size1286326:hit:891:3.12.0.0;Target=jgi|Fracy1|159865|gw1.19.305.1 5 183 +;Gap=M540
scaffold10|size1286326	blastx	match_part	53536	54075	364	+	.	ID=scaffold10|size1286326:hsp:1943:3.12.0.0;Parent=scaffold10|size1286326:hit:891:3.12.0.0;Target=jgi|Fracy1|159865|gw1.19.305.1 5 183 +;Gap=M540
scaffold10|size1286326	blastx	match_part	53611	54150	348	+	.	ID=scaffold10|size1286326:hsp:1944:3.12.0.0;Parent=scaffold10|size1286326:hit:891:3.12.0.0;Target=jgi|Fracy1|159865|gw1.19.305.1 5 183 +;Gap=M540
scaffold10|size1286326	blastx	match_part	53686	54225	332	+	.	ID=scaffold10|size1286326:hsp:1945:3.12.0.0;Parent=scaffold10|size1286326:hit:891:3.12.0.0;Target=jgi|Fracy1|159865|gw1.19.305.1 5 183 +;Gap=M540
scaffold10|size1286326	blastx	match_part	53761	54300	361	+	.	ID=scaffold10|size1286326:hsp:1946:3.12.0.0;Parent=scaffold10|size1286326:hit:891:3.12.0.0;Target=jgi|Fracy1|159865|gw1.19.305.1 5 183 +;Gap=M540
scaffold10|size1286326	blastx	match_part	53836	54375	353	+	.	ID=scaffold10|size1286326:hsp:1947:3.12.0.0;Parent=scaffold10|size1286326:hit:891:3.12.0.0;Target=jgi|Fracy1|159865|gw1.19.305.1 5 183 +;Gap=M540
scaffold10|size1286326	blastx	match_part	53911	54450	344	+	.	ID=scaffold10|size1286326:hsp:1948:3.12.0.0;Parent=scaffold10|size1286326:hit:891:3.12.0.0;Target=jgi|Fracy1|159865|gw1.19.305.1 5 183 +;Gap=M540
scaffold10|size1286326	blastx	protein_match	52639	54450	275	+	.	ID=scaffold10|size1286326:hit:892:3.12.0.0;Name=jgi|Fracy1|161346|gw1.3.1014.1;score=275
scaffold10|size1286326	blastx	match_part	52639	52968	275	+	.	ID=scaffold10|size1286326:hsp:1949:3.12.0.0;Parent=scaffold10|size1286326:hit:892:3.12.0.0;Target=jgi|Fracy1|161346|gw1.3.1014.1 7 116 +;Gap=M330
scaffold10|size1286326	blastx	match_part	52696	53043	329	+	.	ID=scaffold10|size1286326:hsp:1950:3.12.0.0;Parent=scaffold10|size1286326:hit:892:3.12.0.0;Target=jgi|Fracy1|161346|gw1.3.1014.1 1 116 +;Gap=M348
scaffold10|size1286326	blastx	match_part	52771	53136	293	+	.	ID=scaffold10|size1286326:hsp:1951:3.12.0.0;Parent=scaffold10|size1286326:hit:892:3.12.0.0;Target=jgi|Fracy1|161346|gw1.3.1014.1 1 122 +;Gap=M366
scaffold10|size1286326	blastx	match_part	52849	53211	291	+	.	ID=scaffold10|size1286326:hsp:1952:3.12.0.0;Parent=scaffold10|size1286326:hit:892:3.12.0.0;Target=jgi|Fracy1|161346|gw1.3.1014.1 2 122 +;Gap=M363
scaffold10|size1286326	blastx	match_part	52924	53292	305	+	.	ID=scaffold10|size1286326:hsp:1953:3.12.0.0;Parent=scaffold10|size1286326:hit:892:3.12.0.0;Target=jgi|Fracy1|161346|gw1.3.1014.1 2 124 +;Gap=M369
scaffold10|size1286326	blastx	match_part	52999	53361	286	+	.	ID=scaffold10|size1286326:hsp:1954:3.12.0.0;Parent=scaffold10|size1286326:hit:892:3.12.0.0;Target=jgi|Fracy1|161346|gw1.3.1014.1 2 122 +;Gap=M363
scaffold10|size1286326	blastx	match_part	53077	53436	283	+	.	ID=scaffold10|size1286326:hsp:1955:3.12.0.0;Parent=scaffold10|size1286326:hit:892:3.12.0.0;Target=jgi|Fracy1|161346|gw1.3.1014.1 3 122 +;Gap=M360
scaffold10|size1286326	blastx	match_part	53149	53517	299	+	.	ID=scaffold10|size1286326:hsp:1956:3.12.0.0;Parent=scaffold10|size1286326:hit:892:3.12.0.0;Target=jgi|Fracy1|161346|gw1.3.1014.1 2 124 +;Gap=M369
scaffold10|size1286326	blastx	match_part	53224	53586	266	+	.	ID=scaffold10|size1286326:hsp:1957:3.12.0.0;Parent=scaffold10|size1286326:hit:892:3.12.0.0;Target=jgi|Fracy1|161346|gw1.3.1014.1 2 122 +;Gap=M363
scaffold10|size1286326	blastx	match_part	53299	53661	274	+	.	ID=scaffold10|size1286326:hsp:1958:3.12.0.0;Parent=scaffold10|size1286326:hit:892:3.12.0.0;Target=jgi|Fracy1|161346|gw1.3.1014.1 2 122 +;Gap=M363
scaffold10|size1286326	blastx	match_part	53374	53739	291	+	.	ID=scaffold10|size1286326:hsp:1959:3.12.0.0;Parent=scaffold10|size1286326:hit:892:3.12.0.0;Target=jgi|Fracy1|161346|gw1.3.1014.1 2 123 +;Gap=M366
scaffold10|size1286326	blastx	match_part	53449	53811	262	+	.	ID=scaffold10|size1286326:hsp:1960:3.12.0.0;Parent=scaffold10|size1286326:hit:892:3.12.0.0;Target=jgi|Fracy1|161346|gw1.3.1014.1 2 122 +;Gap=M363
scaffold10|size1286326	blastx	match_part	53527	53886	270	+	.	ID=scaffold10|size1286326:hsp:1961:3.12.0.0;Parent=scaffold10|size1286326:hit:892:3.12.0.0;Target=jgi|Fracy1|161346|gw1.3.1014.1 3 122 +;Gap=M360
scaffold10|size1286326	blastx	match_part	53599	53967	294	+	.	ID=scaffold10|size1286326:hsp:1962:3.12.0.0;Parent=scaffold10|size1286326:hit:892:3.12.0.0;Target=jgi|Fracy1|161346|gw1.3.1014.1 2 124 +;Gap=M369
scaffold10|size1286326	blastx	match_part	53674	54036	266	+	.	ID=scaffold10|size1286326:hsp:1963:3.12.0.0;Parent=scaffold10|size1286326:hit:892:3.12.0.0;Target=jgi|Fracy1|161346|gw1.3.1014.1 2 122 +;Gap=M363
scaffold10|size1286326	blastx	match_part	53749	54111	284	+	.	ID=scaffold10|size1286326:hsp:1964:3.12.0.0;Parent=scaffold10|size1286326:hit:892:3.12.0.0;Target=jgi|Fracy1|161346|gw1.3.1014.1 2 122 +;Gap=M363
scaffold10|size1286326	blastx	match_part	53824	54189	297	+	.	ID=scaffold10|size1286326:hsp:1965:3.12.0.0;Parent=scaffold10|size1286326:hit:892:3.12.0.0;Target=jgi|Fracy1|161346|gw1.3.1014.1 2 123 +;Gap=M366
scaffold10|size1286326	blastx	match_part	53899	54261	270	+	.	ID=scaffold10|size1286326:hsp:1966:3.12.0.0;Parent=scaffold10|size1286326:hit:892:3.12.0.0;Target=jgi|Fracy1|161346|gw1.3.1014.1 2 122 +;Gap=M363
scaffold10|size1286326	blastx	match_part	53977	54315	272	+	.	ID=scaffold10|size1286326:hsp:1967:3.12.0.0;Parent=scaffold10|size1286326:hit:892:3.12.0.0;Target=jgi|Fracy1|161346|gw1.3.1014.1 3 115 +;Gap=M339
scaffold10|size1286326	blastx	match_part	54049	54390	277	+	.	ID=scaffold10|size1286326:hsp:1968:3.12.0.0;Parent=scaffold10|size1286326:hit:892:3.12.0.0;Target=jgi|Fracy1|161346|gw1.3.1014.1 2 115 +;Gap=M342
scaffold10|size1286326	blastx	match_part	54124	54450	261	+	.	ID=scaffold10|size1286326:hsp:1969:3.12.0.0;Parent=scaffold10|size1286326:hit:892:3.12.0.0;Target=jgi|Fracy1|161346|gw1.3.1014.1 2 110 +;Gap=M327
scaffold10|size1286326	blastx	match_part	54271	54450	155	+	.	ID=scaffold10|size1286326:hsp:1970:3.12.0.0;Parent=scaffold10|size1286326:hit:892:3.12.0.0;Target=jgi|Fracy1|161346|gw1.3.1014.1 1 60 +;Gap=M180
scaffold10|size1286326	blastx	protein_match	52639	54465	273	+	.	ID=scaffold10|size1286326:hit:893:3.12.0.0;Name=jgi|Fracy1|272738|estExt_fgenesh2_kg.C_560006;score=273
scaffold10|size1286326	blastx	match_part	52639	53202	273	+	.	ID=scaffold10|size1286326:hsp:1971:3.12.0.0;Parent=scaffold10|size1286326:hit:893:3.12.0.0;Target=jgi|Fracy1|272738|estExt_fgenesh2_kg.C_560006 12 205 +;Gap=M564
scaffold10|size1286326	blastx	match_part	52681	53100	311	+	.	ID=scaffold10|size1286326:hsp:1972:3.12.0.0;Parent=scaffold10|size1286326:hit:893:3.12.0.0;Target=jgi|Fracy1|272738|estExt_fgenesh2_kg.C_560006 1 141 +;Gap=M420
scaffold10|size1286326	blastx	match_part	52831	53250	307	+	.	ID=scaffold10|size1286326:hsp:1973:3.12.0.0;Parent=scaffold10|size1286326:hit:893:3.12.0.0;Target=jgi|Fracy1|272738|estExt_fgenesh2_kg.C_560006 1 141 +;Gap=M420
scaffold10|size1286326	blastx	match_part	52906	53325	305	+	.	ID=scaffold10|size1286326:hsp:1974:3.12.0.0;Parent=scaffold10|size1286326:hit:893:3.12.0.0;Target=jgi|Fracy1|272738|estExt_fgenesh2_kg.C_560006 1 141 +;Gap=M420
scaffold10|size1286326	blastx	match_part	53056	53652	313	+	.	ID=scaffold10|size1286326:hsp:1975:3.12.0.0;Parent=scaffold10|size1286326:hit:893:3.12.0.0;Target=jgi|Fracy1|272738|estExt_fgenesh2_kg.C_560006 1 205 +;Gap=M597
scaffold10|size1286326	blastx	match_part	53281	53700	291	+	.	ID=scaffold10|size1286326:hsp:1976:3.12.0.0;Parent=scaffold10|size1286326:hit:893:3.12.0.0;Target=jgi|Fracy1|272738|estExt_fgenesh2_kg.C_560006 1 141 +;Gap=M420
scaffold10|size1286326	blastx	match_part	53356	53775	269	+	.	ID=scaffold10|size1286326:hsp:1977:3.12.0.0;Parent=scaffold10|size1286326:hit:893:3.12.0.0;Target=jgi|Fracy1|272738|estExt_fgenesh2_kg.C_560006 1 141 +;Gap=M420
scaffold10|size1286326	blastx	match_part	53506	54102	284	+	.	ID=scaffold10|size1286326:hsp:1978:3.12.0.0;Parent=scaffold10|size1286326:hit:893:3.12.0.0;Target=jgi|Fracy1|272738|estExt_fgenesh2_kg.C_560006 1 205 +;Gap=M597
scaffold10|size1286326	blastx	match_part	53731	54150	302	+	.	ID=scaffold10|size1286326:hsp:1979:3.12.0.0;Parent=scaffold10|size1286326:hit:893:3.12.0.0;Target=jgi|Fracy1|272738|estExt_fgenesh2_kg.C_560006 1 141 +;Gap=M420
scaffold10|size1286326	blastx	match_part	53881	54300	284	+	.	ID=scaffold10|size1286326:hsp:1980:3.12.0.0;Parent=scaffold10|size1286326:hit:893:3.12.0.0;Target=jgi|Fracy1|272738|estExt_fgenesh2_kg.C_560006 1 141 +;Gap=M420
scaffold10|size1286326	blastx	match_part	54031	54465	304	+	.	ID=scaffold10|size1286326:hsp:1981:3.12.0.0;Parent=scaffold10|size1286326:hit:893:3.12.0.0;Target=jgi|Fracy1|272738|estExt_fgenesh2_kg.C_560006 1 146 +;Gap=M435
scaffold10|size1286326	blastx	protein_match	52564	54561	179	+	.	ID=scaffold10|size1286326:hit:894:3.12.0.0;Name=jgi|Thaoce1|79298|rna28862;score=179
scaffold10|size1286326	blastx	match_part	52564	52890	179	+	.	ID=scaffold10|size1286326:hsp:1982:3.12.0.0;Parent=scaffold10|size1286326:hit:894:3.12.0.0;Target=jgi|Thaoce1|79298|rna28862 92 200 +;Gap=M327
scaffold10|size1286326	blastx	match_part	52747	53340	218	+	.	ID=scaffold10|size1286326:hsp:1983:3.12.0.0;Parent=scaffold10|size1286326:hit:894:3.12.0.0;Target=jgi|Thaoce1|79298|rna28862 1 200 +;Gap=M594
scaffold10|size1286326	blastx	match_part	52789	53064	174	+	.	ID=scaffold10|size1286326:hsp:1984:3.12.0.0;Parent=scaffold10|size1286326:hit:894:3.12.0.0;Target=jgi|Thaoce1|79298|rna28862 117 209 +;Gap=M276
scaffold10|size1286326	blastx	match_part	52981	53565	186	+	.	ID=scaffold10|size1286326:hsp:1985:3.12.0.0;Parent=scaffold10|size1286326:hit:894:3.12.0.0;Target=jgi|Thaoce1|79298|rna28862 4 200 +;Gap=M585
scaffold10|size1286326	blastx	match_part	53197	53718	211	+	.	ID=scaffold10|size1286326:hsp:1986:3.12.0.0;Parent=scaffold10|size1286326:hit:894:3.12.0.0;Target=jgi|Thaoce1|79298|rna28862 1 201 +;Gap=M522
scaffold10|size1286326	blastx	match_part	53647	54240	225	+	.	ID=scaffold10|size1286326:hsp:1987:3.12.0.0;Parent=scaffold10|size1286326:hit:894:3.12.0.0;Target=jgi|Thaoce1|79298|rna28862 1 200 +;Gap=M594
scaffold10|size1286326	blastx	match_part	53872	54366	168	+	.	ID=scaffold10|size1286326:hsp:1988:3.12.0.0;Parent=scaffold10|size1286326:hit:894:3.12.0.0;Target=jgi|Thaoce1|79298|rna28862 1 193 +;Gap=M495
scaffold10|size1286326	blastx	match_part	54322	54561	143	+	.	ID=scaffold10|size1286326:hsp:1989:3.12.0.0;Parent=scaffold10|size1286326:hit:894:3.12.0.0;Target=jgi|Thaoce1|79298|rna28862 1 76 +;Gap=M240
scaffold10|size1286326	blastx	protein_match	52639	54465	201	+	.	ID=scaffold10|size1286326:hit:895:3.12.0.0;Name=jgi|Fracy1|268015|estExt_fgenesh2_kg.C_30062;score=201
scaffold10|size1286326	blastx	match_part	52639	52950	201	+	.	ID=scaffold10|size1286326:hsp:1990:3.12.0.0;Parent=scaffold10|size1286326:hit:895:3.12.0.0;Target=jgi|Fracy1|268015|estExt_fgenesh2_kg.C_30062 14 129 +;Gap=M312
scaffold10|size1286326	blastx	match_part	52765	53100	209	+	.	ID=scaffold10|size1286326:hsp:1991:3.12.0.0;Parent=scaffold10|size1286326:hit:895:3.12.0.0;Target=jgi|Fracy1|268015|estExt_fgenesh2_kg.C_30062 6 129 +;Gap=M336
scaffold10|size1286326	blastx	match_part	52927	53250	186	+	.	ID=scaffold10|size1286326:hsp:1992:3.12.0.0;Parent=scaffold10|size1286326:hit:895:3.12.0.0;Target=jgi|Fracy1|268015|estExt_fgenesh2_kg.C_30062 10 129 +;Gap=M324
scaffold10|size1286326	blastx	match_part	53047	53400	212	+	.	ID=scaffold10|size1286326:hsp:1993:3.12.0.0;Parent=scaffold10|size1286326:hit:895:3.12.0.0;Target=jgi|Fracy1|268015|estExt_fgenesh2_kg.C_30062 1 129 +;Gap=M354
scaffold10|size1286326	blastx	match_part	53203	53550	193	+	.	ID=scaffold10|size1286326:hsp:1994:3.12.0.0;Parent=scaffold10|size1286326:hit:895:3.12.0.0;Target=jgi|Fracy1|268015|estExt_fgenesh2_kg.C_30062 2 129 +;Gap=M348
scaffold10|size1286326	blastx	match_part	53272	53619	216	+	.	ID=scaffold10|size1286326:hsp:1995:3.12.0.0;Parent=scaffold10|size1286326:hit:895:3.12.0.0;Target=jgi|Fracy1|268015|estExt_fgenesh2_kg.C_30062 1 127 +;Gap=M348
scaffold10|size1286326	blastx	match_part	53497	53850	196	+	.	ID=scaffold10|size1286326:hsp:1996:3.12.0.0;Parent=scaffold10|size1286326:hit:895:3.12.0.0;Target=jgi|Fracy1|268015|estExt_fgenesh2_kg.C_30062 1 129 +;Gap=M354
scaffold10|size1286326	blastx	match_part	53653	54000	186	+	.	ID=scaffold10|size1286326:hsp:1997:3.12.0.0;Parent=scaffold10|size1286326:hit:895:3.12.0.0;Target=jgi|Fracy1|268015|estExt_fgenesh2_kg.C_30062 2 129 +;Gap=M348
scaffold10|size1286326	blastx	match_part	53752	54075	220	+	.	ID=scaffold10|size1286326:hsp:1998:3.12.0.0;Parent=scaffold10|size1286326:hit:895:3.12.0.0;Target=jgi|Fracy1|268015|estExt_fgenesh2_kg.C_30062 10 129 +;Gap=M324
scaffold10|size1286326	blastx	match_part	53827	54150	182	+	.	ID=scaffold10|size1286326:hsp:1999:3.12.0.0;Parent=scaffold10|size1286326:hit:895:3.12.0.0;Target=jgi|Fracy1|268015|estExt_fgenesh2_kg.C_30062 10 129 +;Gap=M324
scaffold10|size1286326	blastx	match_part	53947	54300	222	+	.	ID=scaffold10|size1286326:hsp:2000:3.12.0.0;Parent=scaffold10|size1286326:hit:895:3.12.0.0;Target=jgi|Fracy1|268015|estExt_fgenesh2_kg.C_30062 1 129 +;Gap=M354
scaffold10|size1286326	blastx	match_part	54103	54465	217	+	.	ID=scaffold10|size1286326:hsp:2001:3.12.0.0;Parent=scaffold10|size1286326:hit:895:3.12.0.0;Target=jgi|Fracy1|268015|estExt_fgenesh2_kg.C_30062 2 134 +;Gap=M363
scaffold10|size1286326	blastx	protein_match	52639	54456	132	+	.	ID=scaffold10|size1286326:hit:896:3.12.0.0;Name=jgi|Fracy1|246180|fgenesh2_pg.17_%2523_125;score=132
scaffold10|size1286326	blastx	match_part	52639	52857	132	+	.	ID=scaffold10|size1286326:hsp:2002:3.12.0.0;Parent=scaffold10|size1286326:hit:896:3.12.0.0;Target=jgi|Fracy1|246180|fgenesh2_pg.17_%252523_125 95 169 +;Gap=M219
scaffold10|size1286326	blastx	match_part	52678	52875	138	+	.	ID=scaffold10|size1286326:hsp:2003:3.12.0.0;Parent=scaffold10|size1286326:hit:896:3.12.0.0;Target=jgi|Fracy1|246180|fgenesh2_pg.17_%252523_125 83 148 +;Gap=M198
scaffold10|size1286326	blastx	match_part	52774	53025	156	+	.	ID=scaffold10|size1286326:hsp:2004:3.12.0.0;Parent=scaffold10|size1286326:hit:896:3.12.0.0;Target=jgi|Fracy1|246180|fgenesh2_pg.17_%252523_125 90 181 +;Gap=M252
scaffold10|size1286326	blastx	match_part	52900	53175	147	+	.	ID=scaffold10|size1286326:hsp:2005:3.12.0.0;Parent=scaffold10|size1286326:hit:896:3.12.0.0;Target=jgi|Fracy1|246180|fgenesh2_pg.17_%252523_125 82 181 +;Gap=M276
scaffold10|size1286326	blastx	match_part	53077	53325	148	+	.	ID=scaffold10|size1286326:hsp:2006:3.12.0.0;Parent=scaffold10|size1286326:hit:896:3.12.0.0;Target=jgi|Fracy1|246180|fgenesh2_pg.17_%252523_125 91 181 +;Gap=M249
scaffold10|size1286326	blastx	match_part	53146	53400	146	+	.	ID=scaffold10|size1286326:hsp:2007:3.12.0.0;Parent=scaffold10|size1286326:hit:896:3.12.0.0;Target=jgi|Fracy1|246180|fgenesh2_pg.17_%252523_125 89 181 +;Gap=M255
scaffold10|size1286326	blastx	match_part	53209	53475	149	+	.	ID=scaffold10|size1286326:hsp:2008:3.12.0.0;Parent=scaffold10|size1286326:hit:896:3.12.0.0;Target=jgi|Fracy1|246180|fgenesh2_pg.17_%252523_125 85 181 +;Gap=M267
scaffold10|size1286326	blastx	match_part	53371	53607	136	+	.	ID=scaffold10|size1286326:hsp:2009:3.12.0.0;Parent=scaffold10|size1286326:hit:896:3.12.0.0;Target=jgi|Fracy1|246180|fgenesh2_pg.17_%252523_125 89 172 +;Gap=M237
scaffold10|size1286326	blastx	match_part	53434	53700	146	+	.	ID=scaffold10|size1286326:hsp:2010:3.12.0.0;Parent=scaffold10|size1286326:hit:896:3.12.0.0;Target=jgi|Fracy1|246180|fgenesh2_pg.17_%252523_125 85 181 +;Gap=M267
scaffold10|size1286326	blastx	match_part	53440	53760	137	+	.	ID=scaffold10|size1286326:hsp:2011:3.12.0.0;Parent=scaffold10|size1286326:hit:896:3.12.0.0;Target=jgi|Fracy1|246180|fgenesh2_pg.17_%252523_125 64 170 +;Gap=M321
scaffold10|size1286326	blastx	match_part	53596	53850	133	+	.	ID=scaffold10|size1286326:hsp:2012:3.12.0.0;Parent=scaffold10|size1286326:hit:896:3.12.0.0;Target=jgi|Fracy1|246180|fgenesh2_pg.17_%252523_125 89 181 +;Gap=M255
scaffold10|size1286326	blastx	match_part	53665	54030	151	+	.	ID=scaffold10|size1286326:hsp:2013:3.12.0.0;Parent=scaffold10|size1286326:hit:896:3.12.0.0;Target=jgi|Fracy1|246180|fgenesh2_pg.17_%252523_125 64 191 +;Gap=M366
scaffold10|size1286326	blastx	match_part	53884	54150	157	+	.	ID=scaffold10|size1286326:hsp:2014:3.12.0.0;Parent=scaffold10|size1286326:hit:896:3.12.0.0;Target=jgi|Fracy1|246180|fgenesh2_pg.17_%252523_125 85 181 +;Gap=M267
scaffold10|size1286326	blastx	match_part	53890	54210	153	+	.	ID=scaffold10|size1286326:hsp:2015:3.12.0.0;Parent=scaffold10|size1286326:hit:896:3.12.0.0;Target=jgi|Fracy1|246180|fgenesh2_pg.17_%252523_125 64 170 +;Gap=M321
scaffold10|size1286326	blastx	match_part	54046	54300	142	+	.	ID=scaffold10|size1286326:hsp:2016:3.12.0.0;Parent=scaffold10|size1286326:hit:896:3.12.0.0;Target=jgi|Fracy1|246180|fgenesh2_pg.17_%252523_125 89 181 +;Gap=M255
scaffold10|size1286326	blastx	match_part	54115	54411	145	+	.	ID=scaffold10|size1286326:hsp:2017:3.12.0.0;Parent=scaffold10|size1286326:hit:896:3.12.0.0;Target=jgi|Fracy1|246180|fgenesh2_pg.17_%252523_125 64 162 +;Gap=M297
scaffold10|size1286326	blastx	match_part	54211	54456	138	+	.	ID=scaffold10|size1286326:hsp:2018:3.12.0.0;Parent=scaffold10|size1286326:hit:896:3.12.0.0;Target=jgi|Fracy1|246180|fgenesh2_pg.17_%252523_125 77 150 +;Gap=M246
scaffold10|size1286326	blastx	protein_match	52585	54450	842	+	.	ID=scaffold10|size1286326:hit:897:3.12.0.0;Name=jgi|Fracy1|156676|gw1.12.300.1;score=842
scaffold10|size1286326	blastx	match_part	52585	53850	842	+	.	ID=scaffold10|size1286326:hsp:2019:3.12.0.0;Parent=scaffold10|size1286326:hit:897:3.12.0.0;Target=jgi|Fracy1|156676|gw1.12.300.1 23 464 +;Gap=M1266
scaffold10|size1286326	blastx	match_part	52639	54000	846	+	.	ID=scaffold10|size1286326:hsp:2020:3.12.0.0;Parent=scaffold10|size1286326:hit:897:3.12.0.0;Target=jgi|Fracy1|156676|gw1.12.300.1 2 464 +;Gap=M1362
scaffold10|size1286326	blastx	match_part	52714	54075	947	+	.	ID=scaffold10|size1286326:hsp:2021:3.12.0.0;Parent=scaffold10|size1286326:hit:897:3.12.0.0;Target=jgi|Fracy1|156676|gw1.12.300.1 2 464 +;Gap=M1362
scaffold10|size1286326	blastx	match_part	52939	54300	891	+	.	ID=scaffold10|size1286326:hsp:2022:3.12.0.0;Parent=scaffold10|size1286326:hit:897:3.12.0.0;Target=jgi|Fracy1|156676|gw1.12.300.1 2 464 +;Gap=M1362
scaffold10|size1286326	blastx	match_part	53014	54375	890	+	.	ID=scaffold10|size1286326:hsp:2023:3.12.0.0;Parent=scaffold10|size1286326:hit:897:3.12.0.0;Target=jgi|Fracy1|156676|gw1.12.300.1 2 464 +;Gap=M1362
scaffold10|size1286326	blastx	match_part	53164	54450	866	+	.	ID=scaffold10|size1286326:hsp:2024:3.12.0.0;Parent=scaffold10|size1286326:hit:897:3.12.0.0;Target=jgi|Fracy1|156676|gw1.12.300.1 2 439 +;Gap=M1287
scaffold10|size1286326	blastx	protein_match	52639	54450	828	+	.	ID=scaffold10|size1286326:hit:898:3.12.0.0;Name=jgi|Fracy1|156854|gw1.64.47.1;score=828
scaffold10|size1286326	blastx	match_part	52639	54000	828	+	.	ID=scaffold10|size1286326:hsp:2025:3.12.0.0;Parent=scaffold10|size1286326:hit:898:3.12.0.0;Target=jgi|Fracy1|156854|gw1.64.47.1 1 473 +;Gap=M1362
scaffold10|size1286326	blastx	match_part	52714	54075	811	+	.	ID=scaffold10|size1286326:hsp:2026:3.12.0.0;Parent=scaffold10|size1286326:hit:898:3.12.0.0;Target=jgi|Fracy1|156854|gw1.64.47.1 1 473 +;Gap=M1362
scaffold10|size1286326	blastx	match_part	52789	54225	870	+	.	ID=scaffold10|size1286326:hsp:2027:3.12.0.0;Parent=scaffold10|size1286326:hit:898:3.12.0.0;Target=jgi|Fracy1|156854|gw1.64.47.1 1 473 +;Gap=M1437
scaffold10|size1286326	blastx	match_part	53089	54450	809	+	.	ID=scaffold10|size1286326:hsp:2028:3.12.0.0;Parent=scaffold10|size1286326:hit:898:3.12.0.0;Target=jgi|Fracy1|156854|gw1.64.47.1 1 473 +;Gap=M1362
scaffold10|size1286326	blastx	protein_match	52639	54567	797	+	.	ID=scaffold10|size1286326:hit:899:3.12.0.0;Name=jgi|Fracy1|204510|e_gw1.129.9.1;score=797
scaffold10|size1286326	blastx	match_part	52639	53775	797	+	.	ID=scaffold10|size1286326:hsp:2029:3.12.0.0;Parent=scaffold10|size1286326:hit:899:3.12.0.0;Target=jgi|Fracy1|204510|e_gw1.129.9.1 23 418 +;Gap=M1137
scaffold10|size1286326	blastx	match_part	52648	53850	842	+	.	ID=scaffold10|size1286326:hsp:2030:3.12.0.0;Parent=scaffold10|size1286326:hit:899:3.12.0.0;Target=jgi|Fracy1|204510|e_gw1.129.9.1 1 418 +;Gap=M1203
scaffold10|size1286326	blastx	match_part	52798	54000	838	+	.	ID=scaffold10|size1286326:hsp:2031:3.12.0.0;Parent=scaffold10|size1286326:hit:899:3.12.0.0;Target=jgi|Fracy1|204510|e_gw1.129.9.1 1 418 +;Gap=M1203
scaffold10|size1286326	blastx	match_part	52873	54111	822	+	.	ID=scaffold10|size1286326:hsp:2032:3.12.0.0;Parent=scaffold10|size1286326:hit:899:3.12.0.0;Target=jgi|Fracy1|204510|e_gw1.129.9.1 1 432 +;Gap=M1239
scaffold10|size1286326	blastx	match_part	53248	54567	847	+	.	ID=scaffold10|size1286326:hsp:2033:3.12.0.0;Parent=scaffold10|size1286326:hit:899:3.12.0.0;Target=jgi|Fracy1|204510|e_gw1.129.9.1 1 458 +;Gap=M1320
scaffold10|size1286326	blastx	protein_match	52639	54507	689	+	.	ID=scaffold10|size1286326:hit:900:3.12.0.0;Name=jgi|Fracy1|158710|gw1.27.202.1;score=689
scaffold10|size1286326	blastx	match_part	52639	53550	689	+	.	ID=scaffold10|size1286326:hsp:2034:3.12.0.0;Parent=scaffold10|size1286326:hit:900:3.12.0.0;Target=jgi|Fracy1|158710|gw1.27.202.1 23 324 +;Gap=M912
scaffold10|size1286326	blastx	match_part	52648	53619	682	+	.	ID=scaffold10|size1286326:hsp:2035:3.12.0.0;Parent=scaffold10|size1286326:hit:900:3.12.0.0;Target=jgi|Fracy1|158710|gw1.27.202.1 1 322 +;Gap=M972
scaffold10|size1286326	blastx	match_part	52723	53700	714	+	.	ID=scaffold10|size1286326:hsp:2036:3.12.0.0;Parent=scaffold10|size1286326:hit:900:3.12.0.0;Target=jgi|Fracy1|158710|gw1.27.202.1 1 324 +;Gap=M978
scaffold10|size1286326	blastx	match_part	52798	53775	725	+	.	ID=scaffold10|size1286326:hsp:2037:3.12.0.0;Parent=scaffold10|size1286326:hit:900:3.12.0.0;Target=jgi|Fracy1|158710|gw1.27.202.1 1 324 +;Gap=M978
scaffold10|size1286326	blastx	match_part	53173	54150	714	+	.	ID=scaffold10|size1286326:hsp:2038:3.12.0.0;Parent=scaffold10|size1286326:hit:900:3.12.0.0;Target=jgi|Fracy1|158710|gw1.27.202.1 1 324 +;Gap=M978
scaffold10|size1286326	blastx	match_part	53248	54225	704	+	.	ID=scaffold10|size1286326:hsp:2039:3.12.0.0;Parent=scaffold10|size1286326:hit:900:3.12.0.0;Target=jgi|Fracy1|158710|gw1.27.202.1 1 324 +;Gap=M978
scaffold10|size1286326	blastx	match_part	53473	54450	702	+	.	ID=scaffold10|size1286326:hsp:2040:3.12.0.0;Parent=scaffold10|size1286326:hit:900:3.12.0.0;Target=jgi|Fracy1|158710|gw1.27.202.1 1 324 +;Gap=M978
scaffold10|size1286326	blastx	match_part	53626	54507	587	+	.	ID=scaffold10|size1286326:hsp:2041:3.12.0.0;Parent=scaffold10|size1286326:hit:900:3.12.0.0;Target=jgi|Fracy1|158710|gw1.27.202.1 2 293 +;Gap=M882
scaffold10|size1286326	blastx	match_part	53698	54501	569	+	.	ID=scaffold10|size1286326:hsp:2042:3.12.0.0;Parent=scaffold10|size1286326:hit:900:3.12.0.0;Target=jgi|Fracy1|158710|gw1.27.202.1 1 266 +;Gap=M804
scaffold10|size1286326	blastx	protein_match	52561	54561	434	+	.	ID=scaffold10|size1286326:hit:901:3.12.0.0;Name=jgi|Thaoce1|102801|rna22551;score=434
scaffold10|size1286326	blastx	match_part	52561	53268	434	+	.	ID=scaffold10|size1286326:hsp:2043:3.12.0.0;Parent=scaffold10|size1286326:hit:901:3.12.0.0;Target=jgi|Thaoce1|102801|rna22551 207 475 +;Gap=M708
scaffold10|size1286326	blastx	match_part	52654	53871	538	+	.	ID=scaffold10|size1286326:hsp:2044:3.12.0.0;Parent=scaffold10|size1286326:hit:901:3.12.0.0;Target=jgi|Thaoce1|102801|rna22551 21 476 +;Gap=M1218
scaffold10|size1286326	blastx	match_part	52717	54096	601	+	.	ID=scaffold10|size1286326:hsp:2045:3.12.0.0;Parent=scaffold10|size1286326:hit:901:3.12.0.0;Target=jgi|Thaoce1|102801|rna22551 17 476 +;Gap=M1380
scaffold10|size1286326	blastx	match_part	52897	54168	599	+	.	ID=scaffold10|size1286326:hsp:2046:3.12.0.0;Parent=scaffold10|size1286326:hit:901:3.12.0.0;Target=jgi|Thaoce1|102801|rna22551 1 475 +;Gap=M1272
scaffold10|size1286326	blastx	match_part	52972	54321	616	+	.	ID=scaffold10|size1286326:hsp:2047:3.12.0.0;Parent=scaffold10|size1286326:hit:901:3.12.0.0;Target=jgi|Thaoce1|102801|rna22551 1 476 +;Gap=M1350
scaffold10|size1286326	blastx	match_part	53572	54450	290	+	.	ID=scaffold10|size1286326:hsp:2048:3.12.0.0;Parent=scaffold10|size1286326:hit:901:3.12.0.0;Target=jgi|Thaoce1|102801|rna22551 1 342 +;Gap=M879
scaffold10|size1286326	blastx	match_part	53764	54396	418	+	.	ID=scaffold10|size1286326:hsp:2049:3.12.0.0;Parent=scaffold10|size1286326:hit:901:3.12.0.0;Target=jgi|Thaoce1|102801|rna22551 257 476 +;Gap=M633
scaffold10|size1286326	blastx	match_part	53902	54519	404	+	.	ID=scaffold10|size1286326:hsp:2050:3.12.0.0;Parent=scaffold10|size1286326:hit:901:3.12.0.0;Target=jgi|Thaoce1|102801|rna22551 253 458 +;Gap=M618
scaffold10|size1286326	blastx	match_part	54022	54561	333	+	.	ID=scaffold10|size1286326:hsp:2051:3.12.0.0;Parent=scaffold10|size1286326:hit:901:3.12.0.0;Target=jgi|Thaoce1|102801|rna22551 1 185 +;Gap=M540
scaffold10|size1286326	blastx	protein_match	52639	54450	462	+	.	ID=scaffold10|size1286326:hit:902:3.12.0.0;Name=jgi|Fracy1|159776|gw1.32.132.1;score=462
scaffold10|size1286326	blastx	match_part	52639	53325	462	+	.	ID=scaffold10|size1286326:hsp:2052:3.12.0.0;Parent=scaffold10|size1286326:hit:902:3.12.0.0;Target=jgi|Fracy1|159776|gw1.32.132.1 22 249 +;Gap=M687
scaffold10|size1286326	blastx	match_part	52648	53400	503	+	.	ID=scaffold10|size1286326:hsp:2053:3.12.0.0;Parent=scaffold10|size1286326:hit:902:3.12.0.0;Target=jgi|Fracy1|159776|gw1.32.132.1 1 249 +;Gap=M753
scaffold10|size1286326	blastx	match_part	52723	53475	552	+	.	ID=scaffold10|size1286326:hsp:2054:3.12.0.0;Parent=scaffold10|size1286326:hit:902:3.12.0.0;Target=jgi|Fracy1|159776|gw1.32.132.1 1 249 +;Gap=M753
scaffold10|size1286326	blastx	match_part	52798	53550	521	+	.	ID=scaffold10|size1286326:hsp:2055:3.12.0.0;Parent=scaffold10|size1286326:hit:902:3.12.0.0;Target=jgi|Fracy1|159776|gw1.32.132.1 1 249 +;Gap=M753
scaffold10|size1286326	blastx	match_part	52948	53700	500	+	.	ID=scaffold10|size1286326:hsp:2056:3.12.0.0;Parent=scaffold10|size1286326:hit:902:3.12.0.0;Target=jgi|Fracy1|159776|gw1.32.132.1 1 249 +;Gap=M753
scaffold10|size1286326	blastx	match_part	53023	53775	496	+	.	ID=scaffold10|size1286326:hsp:2057:3.12.0.0;Parent=scaffold10|size1286326:hit:902:3.12.0.0;Target=jgi|Fracy1|159776|gw1.32.132.1 1 249 +;Gap=M753
scaffold10|size1286326	blastx	match_part	53173	53925	509	+	.	ID=scaffold10|size1286326:hsp:2058:3.12.0.0;Parent=scaffold10|size1286326:hit:902:3.12.0.0;Target=jgi|Fracy1|159776|gw1.32.132.1 1 249 +;Gap=M753
scaffold10|size1286326	blastx	match_part	53248	54000	487	+	.	ID=scaffold10|size1286326:hsp:2059:3.12.0.0;Parent=scaffold10|size1286326:hit:902:3.12.0.0;Target=jgi|Fracy1|159776|gw1.32.132.1 1 249 +;Gap=M753
scaffold10|size1286326	blastx	match_part	53398	54150	501	+	.	ID=scaffold10|size1286326:hsp:2060:3.12.0.0;Parent=scaffold10|size1286326:hit:902:3.12.0.0;Target=jgi|Fracy1|159776|gw1.32.132.1 1 249 +;Gap=M753
scaffold10|size1286326	blastx	match_part	53548	54300	492	+	.	ID=scaffold10|size1286326:hsp:2061:3.12.0.0;Parent=scaffold10|size1286326:hit:902:3.12.0.0;Target=jgi|Fracy1|159776|gw1.32.132.1 1 249 +;Gap=M753
scaffold10|size1286326	blastx	match_part	53698	54450	512	+	.	ID=scaffold10|size1286326:hsp:2062:3.12.0.0;Parent=scaffold10|size1286326:hit:902:3.12.0.0;Target=jgi|Fracy1|159776|gw1.32.132.1 1 249 +;Gap=M753
scaffold10|size1286326	blastx	protein_match	52639	54450	434	+	.	ID=scaffold10|size1286326:hit:903:3.12.0.0;Name=jgi|Fracy1|158548|gw1.35.119.1;score=434
scaffold10|size1286326	blastx	match_part	52639	53286	434	+	.	ID=scaffold10|size1286326:hsp:2063:3.12.0.0;Parent=scaffold10|size1286326:hit:903:3.12.0.0;Target=jgi|Fracy1|158548|gw1.35.119.1 1 217 +;Gap=M648
scaffold10|size1286326	blastx	match_part	52714	53361	448	+	.	ID=scaffold10|size1286326:hsp:2064:3.12.0.0;Parent=scaffold10|size1286326:hit:903:3.12.0.0;Target=jgi|Fracy1|158548|gw1.35.119.1 1 217 +;Gap=M648
scaffold10|size1286326	blastx	match_part	52939	53586	447	+	.	ID=scaffold10|size1286326:hsp:2065:3.12.0.0;Parent=scaffold10|size1286326:hit:903:3.12.0.0;Target=jgi|Fracy1|158548|gw1.35.119.1 1 217 +;Gap=M648
scaffold10|size1286326	blastx	match_part	53164	53811	428	+	.	ID=scaffold10|size1286326:hsp:2066:3.12.0.0;Parent=scaffold10|size1286326:hit:903:3.12.0.0;Target=jgi|Fracy1|158548|gw1.35.119.1 1 217 +;Gap=M648
scaffold10|size1286326	blastx	match_part	53389	54036	434	+	.	ID=scaffold10|size1286326:hsp:2067:3.12.0.0;Parent=scaffold10|size1286326:hit:903:3.12.0.0;Target=jgi|Fracy1|158548|gw1.35.119.1 1 217 +;Gap=M648
scaffold10|size1286326	blastx	match_part	53614	54261	429	+	.	ID=scaffold10|size1286326:hsp:2068:3.12.0.0;Parent=scaffold10|size1286326:hit:903:3.12.0.0;Target=jgi|Fracy1|158548|gw1.35.119.1 1 217 +;Gap=M648
scaffold10|size1286326	blastx	match_part	53764	54411	466	+	.	ID=scaffold10|size1286326:hsp:2069:3.12.0.0;Parent=scaffold10|size1286326:hit:903:3.12.0.0;Target=jgi|Fracy1|158548|gw1.35.119.1 1 217 +;Gap=M648
scaffold10|size1286326	blastx	match_part	53839	54450	433	+	.	ID=scaffold10|size1286326:hsp:2070:3.12.0.0;Parent=scaffold10|size1286326:hit:903:3.12.0.0;Target=jgi|Fracy1|158548|gw1.35.119.1 1 205 +;Gap=M612
scaffold10|size1286326	blastx	protein_match	52633	54450	368	+	.	ID=scaffold10|size1286326:hit:904:3.12.0.0;Name=jgi|Fracy1|160743|gw1.4.1104.1;score=368
scaffold10|size1286326	blastx	match_part	52633	53211	368	+	.	ID=scaffold10|size1286326:hsp:2071:3.12.0.0;Parent=scaffold10|size1286326:hit:904:3.12.0.0;Target=jgi|Fracy1|160743|gw1.4.1104.1 3 194 +;Gap=M579
scaffold10|size1286326	blastx	match_part	52702	53286	382	+	.	ID=scaffold10|size1286326:hsp:2072:3.12.0.0;Parent=scaffold10|size1286326:hit:904:3.12.0.0;Target=jgi|Fracy1|160743|gw1.4.1104.1 1 196 +;Gap=M585
scaffold10|size1286326	blastx	match_part	52789	53343	386	+	.	ID=scaffold10|size1286326:hsp:2073:3.12.0.0;Parent=scaffold10|size1286326:hit:904:3.12.0.0;Target=jgi|Fracy1|160743|gw1.4.1104.1 5 188 +;Gap=M555
scaffold10|size1286326	blastx	match_part	52864	53400	373	+	.	ID=scaffold10|size1286326:hsp:2074:3.12.0.0;Parent=scaffold10|size1286326:hit:904:3.12.0.0;Target=jgi|Fracy1|160743|gw1.4.1104.1 5 182 +;Gap=M537
scaffold10|size1286326	blastx	match_part	53014	53550	394	+	.	ID=scaffold10|size1286326:hsp:2075:3.12.0.0;Parent=scaffold10|size1286326:hit:904:3.12.0.0;Target=jgi|Fracy1|160743|gw1.4.1104.1 5 182 +;Gap=M537
scaffold10|size1286326	blastx	match_part	53164	53736	386	+	.	ID=scaffold10|size1286326:hsp:2076:3.12.0.0;Parent=scaffold10|size1286326:hit:904:3.12.0.0;Target=jgi|Fracy1|160743|gw1.4.1104.1 5 196 +;Gap=M573
scaffold10|size1286326	blastx	match_part	53302	53850	358	+	.	ID=scaffold10|size1286326:hsp:2077:3.12.0.0;Parent=scaffold10|size1286326:hit:904:3.12.0.0;Target=jgi|Fracy1|160743|gw1.4.1104.1 1 182 +;Gap=M549
scaffold10|size1286326	blastx	match_part	53377	53925	395	+	.	ID=scaffold10|size1286326:hsp:2078:3.12.0.0;Parent=scaffold10|size1286326:hit:904:3.12.0.0;Target=jgi|Fracy1|160743|gw1.4.1104.1 1 182 +;Gap=M549
scaffold10|size1286326	blastx	match_part	53527	54111	362	+	.	ID=scaffold10|size1286326:hsp:2079:3.12.0.0;Parent=scaffold10|size1286326:hit:904:3.12.0.0;Target=jgi|Fracy1|160743|gw1.4.1104.1 1 194 +;Gap=M585
scaffold10|size1286326	blastx	match_part	53614	54186	377	+	.	ID=scaffold10|size1286326:hsp:2080:3.12.0.0;Parent=scaffold10|size1286326:hit:904:3.12.0.0;Target=jgi|Fracy1|160743|gw1.4.1104.1 5 196 +;Gap=M573
scaffold10|size1286326	blastx	match_part	53689	54243	376	+	.	ID=scaffold10|size1286326:hsp:2081:3.12.0.0;Parent=scaffold10|size1286326:hit:904:3.12.0.0;Target=jgi|Fracy1|160743|gw1.4.1104.1 5 188 +;Gap=M555
scaffold10|size1286326	blastx	match_part	53752	54336	387	+	.	ID=scaffold10|size1286326:hsp:2082:3.12.0.0;Parent=scaffold10|size1286326:hit:904:3.12.0.0;Target=jgi|Fracy1|160743|gw1.4.1104.1 1 196 +;Gap=M585
scaffold10|size1286326	blastx	match_part	53839	54411	411	+	.	ID=scaffold10|size1286326:hsp:2083:3.12.0.0;Parent=scaffold10|size1286326:hit:904:3.12.0.0;Target=jgi|Fracy1|160743|gw1.4.1104.1 5 196 +;Gap=M573
scaffold10|size1286326	blastx	match_part	54064	54450	298	+	.	ID=scaffold10|size1286326:hsp:2084:3.12.0.0;Parent=scaffold10|size1286326:hit:904:3.12.0.0;Target=jgi|Fracy1|160743|gw1.4.1104.1 5 133 +;Gap=M387
scaffold10|size1286326	blastx	match_part	54202	54450	173	+	.	ID=scaffold10|size1286326:hsp:2085:3.12.0.0;Parent=scaffold10|size1286326:hit:904:3.12.0.0;Target=jgi|Fracy1|160743|gw1.4.1104.1 1 83 +;Gap=M249
scaffold10|size1286326	blastx	protein_match	52639	54459	319	+	.	ID=scaffold10|size1286326:hit:905:3.12.0.0;Name=jgi|Fracy1|269678|estExt_fgenesh2_kg.C_80155;score=319
scaffold10|size1286326	blastx	match_part	52639	53187	319	+	.	ID=scaffold10|size1286326:hsp:2086:3.12.0.0;Parent=scaffold10|size1286326:hit:905:3.12.0.0;Target=jgi|Fracy1|269678|estExt_fgenesh2_kg.C_80155 15 205 +;Gap=M549
scaffold10|size1286326	blastx	match_part	52672	53175	357	+	.	ID=scaffold10|size1286326:hsp:2087:3.12.0.0;Parent=scaffold10|size1286326:hit:905:3.12.0.0;Target=jgi|Fracy1|269678|estExt_fgenesh2_kg.C_80155 1 168 +;Gap=M504
scaffold10|size1286326	blastx	match_part	52747	53325	370	+	.	ID=scaffold10|size1286326:hsp:2088:3.12.0.0;Parent=scaffold10|size1286326:hit:905:3.12.0.0;Target=jgi|Fracy1|269678|estExt_fgenesh2_kg.C_80155 1 201 +;Gap=M579
scaffold10|size1286326	blastx	match_part	52822	53400	385	+	.	ID=scaffold10|size1286326:hsp:2089:3.12.0.0;Parent=scaffold10|size1286326:hit:905:3.12.0.0;Target=jgi|Fracy1|269678|estExt_fgenesh2_kg.C_80155 1 201 +;Gap=M579
scaffold10|size1286326	blastx	match_part	52972	53535	358	+	.	ID=scaffold10|size1286326:hsp:2090:3.12.0.0;Parent=scaffold10|size1286326:hit:905:3.12.0.0;Target=jgi|Fracy1|269678|estExt_fgenesh2_kg.C_80155 1 190 +;Gap=M564
scaffold10|size1286326	blastx	match_part	53047	53577	356	+	.	ID=scaffold10|size1286326:hsp:2091:3.12.0.0;Parent=scaffold10|size1286326:hit:905:3.12.0.0;Target=jgi|Fracy1|269678|estExt_fgenesh2_kg.C_80155 1 182 +;Gap=M531
scaffold10|size1286326	blastx	match_part	53122	53619	342	+	.	ID=scaffold10|size1286326:hsp:2092:3.12.0.0;Parent=scaffold10|size1286326:hit:905:3.12.0.0;Target=jgi|Fracy1|269678|estExt_fgenesh2_kg.C_80155 1 166 +;Gap=M498
scaffold10|size1286326	blastx	match_part	53197	53760	366	+	.	ID=scaffold10|size1286326:hsp:2093:3.12.0.0;Parent=scaffold10|size1286326:hit:905:3.12.0.0;Target=jgi|Fracy1|269678|estExt_fgenesh2_kg.C_80155 1 190 +;Gap=M564
scaffold10|size1286326	blastx	match_part	53272	53850	340	+	.	ID=scaffold10|size1286326:hsp:2094:3.12.0.0;Parent=scaffold10|size1286326:hit:905:3.12.0.0;Target=jgi|Fracy1|269678|estExt_fgenesh2_kg.C_80155 1 201 +;Gap=M579
scaffold10|size1286326	blastx	match_part	53422	53985	360	+	.	ID=scaffold10|size1286326:hsp:2095:3.12.0.0;Parent=scaffold10|size1286326:hit:905:3.12.0.0;Target=jgi|Fracy1|269678|estExt_fgenesh2_kg.C_80155 1 190 +;Gap=M564
scaffold10|size1286326	blastx	match_part	53497	54087	338	+	.	ID=scaffold10|size1286326:hsp:2096:3.12.0.0;Parent=scaffold10|size1286326:hit:905:3.12.0.0;Target=jgi|Fracy1|269678|estExt_fgenesh2_kg.C_80155 1 205 +;Gap=M591
scaffold10|size1286326	blastx	match_part	53572	54075	339	+	.	ID=scaffold10|size1286326:hsp:2097:3.12.0.0;Parent=scaffold10|size1286326:hit:905:3.12.0.0;Target=jgi|Fracy1|269678|estExt_fgenesh2_kg.C_80155 1 168 +;Gap=M504
scaffold10|size1286326	blastx	match_part	53647	54210	384	+	.	ID=scaffold10|size1286326:hsp:2098:3.12.0.0;Parent=scaffold10|size1286326:hit:905:3.12.0.0;Target=jgi|Fracy1|269678|estExt_fgenesh2_kg.C_80155 1 190 +;Gap=M564
scaffold10|size1286326	blastx	match_part	53722	54300	357	+	.	ID=scaffold10|size1286326:hsp:2099:3.12.0.0;Parent=scaffold10|size1286326:hit:905:3.12.0.0;Target=jgi|Fracy1|269678|estExt_fgenesh2_kg.C_80155 1 201 +;Gap=M579
scaffold10|size1286326	blastx	match_part	53872	54432	345	+	.	ID=scaffold10|size1286326:hsp:2100:3.12.0.0;Parent=scaffold10|size1286326:hit:905:3.12.0.0;Target=jgi|Fracy1|269678|estExt_fgenesh2_kg.C_80155 1 189 +;Gap=M561
scaffold10|size1286326	blastx	match_part	53947	54459	333	+	.	ID=scaffold10|size1286326:hsp:2101:3.12.0.0;Parent=scaffold10|size1286326:hit:905:3.12.0.0;Target=jgi|Fracy1|269678|estExt_fgenesh2_kg.C_80155 1 171 +;Gap=M513
scaffold10|size1286326	blastx	protein_match	52639	54450	275	+	.	ID=scaffold10|size1286326:hit:906:3.12.0.0;Name=jgi|Fracy1|161346|gw1.3.1014.1;score=275
scaffold10|size1286326	blastx	match_part	52639	52968	275	+	.	ID=scaffold10|size1286326:hsp:2102:3.12.0.0;Parent=scaffold10|size1286326:hit:906:3.12.0.0;Target=jgi|Fracy1|161346|gw1.3.1014.1 7 116 +;Gap=M330
scaffold10|size1286326	blastx	match_part	52696	53043	329	+	.	ID=scaffold10|size1286326:hsp:2103:3.12.0.0;Parent=scaffold10|size1286326:hit:906:3.12.0.0;Target=jgi|Fracy1|161346|gw1.3.1014.1 1 116 +;Gap=M348
scaffold10|size1286326	blastx	match_part	52771	53136	293	+	.	ID=scaffold10|size1286326:hsp:2104:3.12.0.0;Parent=scaffold10|size1286326:hit:906:3.12.0.0;Target=jgi|Fracy1|161346|gw1.3.1014.1 1 122 +;Gap=M366
scaffold10|size1286326	blastx	match_part	52849	53211	291	+	.	ID=scaffold10|size1286326:hsp:2105:3.12.0.0;Parent=scaffold10|size1286326:hit:906:3.12.0.0;Target=jgi|Fracy1|161346|gw1.3.1014.1 2 122 +;Gap=M363
scaffold10|size1286326	blastx	match_part	52924	53292	305	+	.	ID=scaffold10|size1286326:hsp:2106:3.12.0.0;Parent=scaffold10|size1286326:hit:906:3.12.0.0;Target=jgi|Fracy1|161346|gw1.3.1014.1 2 124 +;Gap=M369
scaffold10|size1286326	blastx	match_part	52999	53361	286	+	.	ID=scaffold10|size1286326:hsp:2107:3.12.0.0;Parent=scaffold10|size1286326:hit:906:3.12.0.0;Target=jgi|Fracy1|161346|gw1.3.1014.1 2 122 +;Gap=M363
scaffold10|size1286326	blastx	match_part	53077	53436	283	+	.	ID=scaffold10|size1286326:hsp:2108:3.12.0.0;Parent=scaffold10|size1286326:hit:906:3.12.0.0;Target=jgi|Fracy1|161346|gw1.3.1014.1 3 122 +;Gap=M360
scaffold10|size1286326	blastx	match_part	53149	53517	299	+	.	ID=scaffold10|size1286326:hsp:2109:3.12.0.0;Parent=scaffold10|size1286326:hit:906:3.12.0.0;Target=jgi|Fracy1|161346|gw1.3.1014.1 2 124 +;Gap=M369
scaffold10|size1286326	blastx	match_part	53224	53586	266	+	.	ID=scaffold10|size1286326:hsp:2110:3.12.0.0;Parent=scaffold10|size1286326:hit:906:3.12.0.0;Target=jgi|Fracy1|161346|gw1.3.1014.1 2 122 +;Gap=M363
scaffold10|size1286326	blastx	match_part	53299	53661	274	+	.	ID=scaffold10|size1286326:hsp:2111:3.12.0.0;Parent=scaffold10|size1286326:hit:906:3.12.0.0;Target=jgi|Fracy1|161346|gw1.3.1014.1 2 122 +;Gap=M363
scaffold10|size1286326	blastx	match_part	53374	53739	291	+	.	ID=scaffold10|size1286326:hsp:2112:3.12.0.0;Parent=scaffold10|size1286326:hit:906:3.12.0.0;Target=jgi|Fracy1|161346|gw1.3.1014.1 2 123 +;Gap=M366
scaffold10|size1286326	blastx	match_part	53449	53811	262	+	.	ID=scaffold10|size1286326:hsp:2113:3.12.0.0;Parent=scaffold10|size1286326:hit:906:3.12.0.0;Target=jgi|Fracy1|161346|gw1.3.1014.1 2 122 +;Gap=M363
scaffold10|size1286326	blastx	match_part	53527	53886	270	+	.	ID=scaffold10|size1286326:hsp:2114:3.12.0.0;Parent=scaffold10|size1286326:hit:906:3.12.0.0;Target=jgi|Fracy1|161346|gw1.3.1014.1 3 122 +;Gap=M360
scaffold10|size1286326	blastx	match_part	53599	53967	294	+	.	ID=scaffold10|size1286326:hsp:2115:3.12.0.0;Parent=scaffold10|size1286326:hit:906:3.12.0.0;Target=jgi|Fracy1|161346|gw1.3.1014.1 2 124 +;Gap=M369
scaffold10|size1286326	blastx	match_part	53674	54036	266	+	.	ID=scaffold10|size1286326:hsp:2116:3.12.0.0;Parent=scaffold10|size1286326:hit:906:3.12.0.0;Target=jgi|Fracy1|161346|gw1.3.1014.1 2 122 +;Gap=M363
scaffold10|size1286326	blastx	match_part	53749	54111	284	+	.	ID=scaffold10|size1286326:hsp:2117:3.12.0.0;Parent=scaffold10|size1286326:hit:906:3.12.0.0;Target=jgi|Fracy1|161346|gw1.3.1014.1 2 122 +;Gap=M363
scaffold10|size1286326	blastx	match_part	53824	54189	297	+	.	ID=scaffold10|size1286326:hsp:2118:3.12.0.0;Parent=scaffold10|size1286326:hit:906:3.12.0.0;Target=jgi|Fracy1|161346|gw1.3.1014.1 2 123 +;Gap=M366
scaffold10|size1286326	blastx	match_part	53899	54261	270	+	.	ID=scaffold10|size1286326:hsp:2119:3.12.0.0;Parent=scaffold10|size1286326:hit:906:3.12.0.0;Target=jgi|Fracy1|161346|gw1.3.1014.1 2 122 +;Gap=M363
scaffold10|size1286326	blastx	match_part	53977	54315	272	+	.	ID=scaffold10|size1286326:hsp:2120:3.12.0.0;Parent=scaffold10|size1286326:hit:906:3.12.0.0;Target=jgi|Fracy1|161346|gw1.3.1014.1 3 115 +;Gap=M339
scaffold10|size1286326	blastx	match_part	54049	54390	277	+	.	ID=scaffold10|size1286326:hsp:2121:3.12.0.0;Parent=scaffold10|size1286326:hit:906:3.12.0.0;Target=jgi|Fracy1|161346|gw1.3.1014.1 2 115 +;Gap=M342
scaffold10|size1286326	blastx	match_part	54124	54450	261	+	.	ID=scaffold10|size1286326:hsp:2122:3.12.0.0;Parent=scaffold10|size1286326:hit:906:3.12.0.0;Target=jgi|Fracy1|161346|gw1.3.1014.1 2 110 +;Gap=M327
scaffold10|size1286326	blastx	match_part	54271	54450	155	+	.	ID=scaffold10|size1286326:hsp:2123:3.12.0.0;Parent=scaffold10|size1286326:hit:906:3.12.0.0;Target=jgi|Fracy1|161346|gw1.3.1014.1 1 60 +;Gap=M180
scaffold10|size1286326	blastx	protein_match	52639	54450	253	+	.	ID=scaffold10|size1286326:hit:907:3.12.0.0;Name=jgi|Fracy1|160811|gw1.19.335.1;score=253
scaffold10|size1286326	blastx	match_part	52639	53028	253	+	.	ID=scaffold10|size1286326:hsp:2124:3.12.0.0;Parent=scaffold10|size1286326:hit:907:3.12.0.0;Target=jgi|Fracy1|160811|gw1.19.335.1 2 140 +;Gap=M390
scaffold10|size1286326	blastx	match_part	52711	53103	271	+	.	ID=scaffold10|size1286326:hsp:2125:3.12.0.0;Parent=scaffold10|size1286326:hit:907:3.12.0.0;Target=jgi|Fracy1|160811|gw1.19.335.1 1 140 +;Gap=M393
scaffold10|size1286326	blastx	match_part	52786	53178	259	+	.	ID=scaffold10|size1286326:hsp:2126:3.12.0.0;Parent=scaffold10|size1286326:hit:907:3.12.0.0;Target=jgi|Fracy1|160811|gw1.19.335.1 1 140 +;Gap=M393
scaffold10|size1286326	blastx	match_part	52861	53253	281	+	.	ID=scaffold10|size1286326:hsp:2127:3.12.0.0;Parent=scaffold10|size1286326:hit:907:3.12.0.0;Target=jgi|Fracy1|160811|gw1.19.335.1 1 140 +;Gap=M393
scaffold10|size1286326	blastx	match_part	52936	53328	257	+	.	ID=scaffold10|size1286326:hsp:2128:3.12.0.0;Parent=scaffold10|size1286326:hit:907:3.12.0.0;Target=jgi|Fracy1|160811|gw1.19.335.1 1 140 +;Gap=M393
scaffold10|size1286326	blastx	match_part	53011	53403	224	+	.	ID=scaffold10|size1286326:hsp:2129:3.12.0.0;Parent=scaffold10|size1286326:hit:907:3.12.0.0;Target=jgi|Fracy1|160811|gw1.19.335.1 1 140 +;Gap=M393
scaffold10|size1286326	blastx	match_part	53086	53478	280	+	.	ID=scaffold10|size1286326:hsp:2130:3.12.0.0;Parent=scaffold10|size1286326:hit:907:3.12.0.0;Target=jgi|Fracy1|160811|gw1.19.335.1 1 140 +;Gap=M393
scaffold10|size1286326	blastx	match_part	53161	53553	254	+	.	ID=scaffold10|size1286326:hsp:2131:3.12.0.0;Parent=scaffold10|size1286326:hit:907:3.12.0.0;Target=jgi|Fracy1|160811|gw1.19.335.1 1 140 +;Gap=M393
scaffold10|size1286326	blastx	match_part	53311	53703	270	+	.	ID=scaffold10|size1286326:hsp:2132:3.12.0.0;Parent=scaffold10|size1286326:hit:907:3.12.0.0;Target=jgi|Fracy1|160811|gw1.19.335.1 1 140 +;Gap=M393
scaffold10|size1286326	blastx	match_part	53386	53778	240	+	.	ID=scaffold10|size1286326:hsp:2133:3.12.0.0;Parent=scaffold10|size1286326:hit:907:3.12.0.0;Target=jgi|Fracy1|160811|gw1.19.335.1 1 140 +;Gap=M393
scaffold10|size1286326	blastx	match_part	53461	53853	209	+	.	ID=scaffold10|size1286326:hsp:2134:3.12.0.0;Parent=scaffold10|size1286326:hit:907:3.12.0.0;Target=jgi|Fracy1|160811|gw1.19.335.1 1 140 +;Gap=M393
scaffold10|size1286326	blastx	match_part	53536	53928	267	+	.	ID=scaffold10|size1286326:hsp:2135:3.12.0.0;Parent=scaffold10|size1286326:hit:907:3.12.0.0;Target=jgi|Fracy1|160811|gw1.19.335.1 1 140 +;Gap=M393
scaffold10|size1286326	blastx	match_part	53611	54003	249	+	.	ID=scaffold10|size1286326:hsp:2136:3.12.0.0;Parent=scaffold10|size1286326:hit:907:3.12.0.0;Target=jgi|Fracy1|160811|gw1.19.335.1 1 140 +;Gap=M393
scaffold10|size1286326	blastx	match_part	53686	54078	235	+	.	ID=scaffold10|size1286326:hsp:2137:3.12.0.0;Parent=scaffold10|size1286326:hit:907:3.12.0.0;Target=jgi|Fracy1|160811|gw1.19.335.1 1 140 +;Gap=M393
scaffold10|size1286326	blastx	match_part	53761	54153	283	+	.	ID=scaffold10|size1286326:hsp:2138:3.12.0.0;Parent=scaffold10|size1286326:hit:907:3.12.0.0;Target=jgi|Fracy1|160811|gw1.19.335.1 1 140 +;Gap=M393
scaffold10|size1286326	blastx	match_part	53836	54228	253	+	.	ID=scaffold10|size1286326:hsp:2139:3.12.0.0;Parent=scaffold10|size1286326:hit:907:3.12.0.0;Target=jgi|Fracy1|160811|gw1.19.335.1 1 140 +;Gap=M393
scaffold10|size1286326	blastx	match_part	53911	54303	224	+	.	ID=scaffold10|size1286326:hsp:2140:3.12.0.0;Parent=scaffold10|size1286326:hit:907:3.12.0.0;Target=jgi|Fracy1|160811|gw1.19.335.1 1 140 +;Gap=M393
scaffold10|size1286326	blastx	match_part	53986	54378	253	+	.	ID=scaffold10|size1286326:hsp:2141:3.12.0.0;Parent=scaffold10|size1286326:hit:907:3.12.0.0;Target=jgi|Fracy1|160811|gw1.19.335.1 1 140 +;Gap=M393
scaffold10|size1286326	blastx	match_part	54061	54450	249	+	.	ID=scaffold10|size1286326:hsp:2142:3.12.0.0;Parent=scaffold10|size1286326:hit:907:3.12.0.0;Target=jgi|Fracy1|160811|gw1.19.335.1 1 139 +;Gap=M390
scaffold10|size1286326	blastx	protein_match	52639	54450	249	+	.	ID=scaffold10|size1286326:hit:908:3.12.0.0;Name=jgi|Fracy1|161263|gw1.31.253.1;score=249
scaffold10|size1286326	blastx	match_part	52639	53040	249	+	.	ID=scaffold10|size1286326:hsp:2143:3.12.0.0;Parent=scaffold10|size1286326:hit:908:3.12.0.0;Target=jgi|Fracy1|161263|gw1.31.253.1 2 149 +;Gap=M402
scaffold10|size1286326	blastx	match_part	52711	53115	247	+	.	ID=scaffold10|size1286326:hsp:2144:3.12.0.0;Parent=scaffold10|size1286326:hit:908:3.12.0.0;Target=jgi|Fracy1|161263|gw1.31.253.1 1 149 +;Gap=M405
scaffold10|size1286326	blastx	match_part	52786	53190	239	+	.	ID=scaffold10|size1286326:hsp:2145:3.12.0.0;Parent=scaffold10|size1286326:hit:908:3.12.0.0;Target=jgi|Fracy1|161263|gw1.31.253.1 1 149 +;Gap=M405
scaffold10|size1286326	blastx	match_part	52861	53265	262	+	.	ID=scaffold10|size1286326:hsp:2146:3.12.0.0;Parent=scaffold10|size1286326:hit:908:3.12.0.0;Target=jgi|Fracy1|161263|gw1.31.253.1 1 149 +;Gap=M405
scaffold10|size1286326	blastx	match_part	52936	53415	268	+	.	ID=scaffold10|size1286326:hsp:2147:3.12.0.0;Parent=scaffold10|size1286326:hit:908:3.12.0.0;Target=jgi|Fracy1|161263|gw1.31.253.1 1 149 +;Gap=M480
scaffold10|size1286326	blastx	match_part	53086	53490	251	+	.	ID=scaffold10|size1286326:hsp:2148:3.12.0.0;Parent=scaffold10|size1286326:hit:908:3.12.0.0;Target=jgi|Fracy1|161263|gw1.31.253.1 1 149 +;Gap=M405
scaffold10|size1286326	blastx	match_part	53161	53625	251	+	.	ID=scaffold10|size1286326:hsp:2149:3.12.0.0;Parent=scaffold10|size1286326:hit:908:3.12.0.0;Target=jgi|Fracy1|161263|gw1.31.253.1 1 149 +;Gap=M465
scaffold10|size1286326	blastx	match_part	53311	53715	239	+	.	ID=scaffold10|size1286326:hsp:2150:3.12.0.0;Parent=scaffold10|size1286326:hit:908:3.12.0.0;Target=jgi|Fracy1|161263|gw1.31.253.1 1 149 +;Gap=M405
scaffold10|size1286326	blastx	match_part	53461	53865	246	+	.	ID=scaffold10|size1286326:hsp:2151:3.12.0.0;Parent=scaffold10|size1286326:hit:908:3.12.0.0;Target=jgi|Fracy1|161263|gw1.31.253.1 1 149 +;Gap=M405
scaffold10|size1286326	blastx	match_part	53536	53940	244	+	.	ID=scaffold10|size1286326:hsp:2152:3.12.0.0;Parent=scaffold10|size1286326:hit:908:3.12.0.0;Target=jgi|Fracy1|161263|gw1.31.253.1 1 149 +;Gap=M405
scaffold10|size1286326	blastx	match_part	53611	54090	267	+	.	ID=scaffold10|size1286326:hsp:2153:3.12.0.0;Parent=scaffold10|size1286326:hit:908:3.12.0.0;Target=jgi|Fracy1|161263|gw1.31.253.1 1 149 +;Gap=M480
scaffold10|size1286326	blastx	match_part	53761	54165	251	+	.	ID=scaffold10|size1286326:hsp:2154:3.12.0.0;Parent=scaffold10|size1286326:hit:908:3.12.0.0;Target=jgi|Fracy1|161263|gw1.31.253.1 1 149 +;Gap=M405
scaffold10|size1286326	blastx	match_part	53911	54315	249	+	.	ID=scaffold10|size1286326:hsp:2155:3.12.0.0;Parent=scaffold10|size1286326:hit:908:3.12.0.0;Target=jgi|Fracy1|161263|gw1.31.253.1 1 149 +;Gap=M405
scaffold10|size1286326	blastx	match_part	53986	54390	247	+	.	ID=scaffold10|size1286326:hsp:2156:3.12.0.0;Parent=scaffold10|size1286326:hit:908:3.12.0.0;Target=jgi|Fracy1|161263|gw1.31.253.1 1 149 +;Gap=M405
scaffold10|size1286326	blastx	match_part	54061	54450	212	+	.	ID=scaffold10|size1286326:hsp:2157:3.12.0.0;Parent=scaffold10|size1286326:hit:908:3.12.0.0;Target=jgi|Fracy1|161263|gw1.31.253.1 1 144 +;Gap=M390
scaffold10|size1286326	blastx	protein_match	52639	54450	235	+	.	ID=scaffold10|size1286326:hit:909:3.12.0.0;Name=jgi|Fracy1|161338|gw1.12.353.1;score=235
scaffold10|size1286326	blastx	match_part	52639	53007	235	+	.	ID=scaffold10|size1286326:hsp:2158:3.12.0.0;Parent=scaffold10|size1286326:hit:909:3.12.0.0;Target=jgi|Fracy1|161338|gw1.12.353.1 2 129 +;Gap=M369
scaffold10|size1286326	blastx	match_part	52711	53082	251	+	.	ID=scaffold10|size1286326:hsp:2159:3.12.0.0;Parent=scaffold10|size1286326:hit:909:3.12.0.0;Target=jgi|Fracy1|161338|gw1.12.353.1 1 129 +;Gap=M372
scaffold10|size1286326	blastx	match_part	52786	53157	231	+	.	ID=scaffold10|size1286326:hsp:2160:3.12.0.0;Parent=scaffold10|size1286326:hit:909:3.12.0.0;Target=jgi|Fracy1|161338|gw1.12.353.1 1 129 +;Gap=M372
scaffold10|size1286326	blastx	match_part	52861	53232	222	+	.	ID=scaffold10|size1286326:hsp:2161:3.12.0.0;Parent=scaffold10|size1286326:hit:909:3.12.0.0;Target=jgi|Fracy1|161338|gw1.12.353.1 1 129 +;Gap=M372
scaffold10|size1286326	blastx	match_part	52936	53307	245	+	.	ID=scaffold10|size1286326:hsp:2162:3.12.0.0;Parent=scaffold10|size1286326:hit:909:3.12.0.0;Target=jgi|Fracy1|161338|gw1.12.353.1 1 129 +;Gap=M372
scaffold10|size1286326	blastx	match_part	53011	53382	240	+	.	ID=scaffold10|size1286326:hsp:2163:3.12.0.0;Parent=scaffold10|size1286326:hit:909:3.12.0.0;Target=jgi|Fracy1|161338|gw1.12.353.1 1 129 +;Gap=M372
scaffold10|size1286326	blastx	match_part	53086	53457	236	+	.	ID=scaffold10|size1286326:hsp:2164:3.12.0.0;Parent=scaffold10|size1286326:hit:909:3.12.0.0;Target=jgi|Fracy1|161338|gw1.12.353.1 1 129 +;Gap=M372
scaffold10|size1286326	blastx	match_part	53161	53532	251	+	.	ID=scaffold10|size1286326:hsp:2165:3.12.0.0;Parent=scaffold10|size1286326:hit:909:3.12.0.0;Target=jgi|Fracy1|161338|gw1.12.353.1 1 129 +;Gap=M372
scaffold10|size1286326	blastx	match_part	53236	53607	228	+	.	ID=scaffold10|size1286326:hsp:2166:3.12.0.0;Parent=scaffold10|size1286326:hit:909:3.12.0.0;Target=jgi|Fracy1|161338|gw1.12.353.1 1 129 +;Gap=M372
scaffold10|size1286326	blastx	match_part	53311	53682	219	+	.	ID=scaffold10|size1286326:hsp:2167:3.12.0.0;Parent=scaffold10|size1286326:hit:909:3.12.0.0;Target=jgi|Fracy1|161338|gw1.12.353.1 1 129 +;Gap=M372
scaffold10|size1286326	blastx	match_part	53386	53757	233	+	.	ID=scaffold10|size1286326:hsp:2168:3.12.0.0;Parent=scaffold10|size1286326:hit:909:3.12.0.0;Target=jgi|Fracy1|161338|gw1.12.353.1 1 129 +;Gap=M372
scaffold10|size1286326	blastx	match_part	53461	53832	223	+	.	ID=scaffold10|size1286326:hsp:2169:3.12.0.0;Parent=scaffold10|size1286326:hit:909:3.12.0.0;Target=jgi|Fracy1|161338|gw1.12.353.1 1 129 +;Gap=M372
scaffold10|size1286326	blastx	match_part	53536	53907	219	+	.	ID=scaffold10|size1286326:hsp:2170:3.12.0.0;Parent=scaffold10|size1286326:hit:909:3.12.0.0;Target=jgi|Fracy1|161338|gw1.12.353.1 1 129 +;Gap=M372
scaffold10|size1286326	blastx	match_part	53611	53982	240	+	.	ID=scaffold10|size1286326:hsp:2171:3.12.0.0;Parent=scaffold10|size1286326:hit:909:3.12.0.0;Target=jgi|Fracy1|161338|gw1.12.353.1 1 129 +;Gap=M372
scaffold10|size1286326	blastx	match_part	53686	54057	224	+	.	ID=scaffold10|size1286326:hsp:2172:3.12.0.0;Parent=scaffold10|size1286326:hit:909:3.12.0.0;Target=jgi|Fracy1|161338|gw1.12.353.1 1 129 +;Gap=M372
scaffold10|size1286326	blastx	match_part	53761	54132	226	+	.	ID=scaffold10|size1286326:hsp:2173:3.12.0.0;Parent=scaffold10|size1286326:hit:909:3.12.0.0;Target=jgi|Fracy1|161338|gw1.12.353.1 1 129 +;Gap=M372
scaffold10|size1286326	blastx	match_part	53836	54207	240	+	.	ID=scaffold10|size1286326:hsp:2174:3.12.0.0;Parent=scaffold10|size1286326:hit:909:3.12.0.0;Target=jgi|Fracy1|161338|gw1.12.353.1 1 129 +;Gap=M372
scaffold10|size1286326	blastx	match_part	53911	54282	232	+	.	ID=scaffold10|size1286326:hsp:2175:3.12.0.0;Parent=scaffold10|size1286326:hit:909:3.12.0.0;Target=jgi|Fracy1|161338|gw1.12.353.1 1 129 +;Gap=M372
scaffold10|size1286326	blastx	match_part	53986	54357	239	+	.	ID=scaffold10|size1286326:hsp:2176:3.12.0.0;Parent=scaffold10|size1286326:hit:909:3.12.0.0;Target=jgi|Fracy1|161338|gw1.12.353.1 1 129 +;Gap=M372
scaffold10|size1286326	blastx	match_part	54061	54432	261	+	.	ID=scaffold10|size1286326:hsp:2177:3.12.0.0;Parent=scaffold10|size1286326:hit:909:3.12.0.0;Target=jgi|Fracy1|161338|gw1.12.353.1 1 129 +;Gap=M372
scaffold10|size1286326	blastx	match_part	54136	54450	194	+	.	ID=scaffold10|size1286326:hsp:2178:3.12.0.0;Parent=scaffold10|size1286326:hit:909:3.12.0.0;Target=jgi|Fracy1|161338|gw1.12.353.1 1 110 +;Gap=M315
scaffold10|size1286326	blastx	protein_match	52621	54465	254	+	.	ID=scaffold10|size1286326:hit:910:3.12.0.0;Name=jgi|Thaoce1|78909|rna16545;score=254
scaffold10|size1286326	blastx	match_part	52621	53106	254	+	.	ID=scaffold10|size1286326:hsp:2179:3.12.0.0;Parent=scaffold10|size1286326:hit:910:3.12.0.0;Target=jgi|Thaoce1|78909|rna16545 16 158 +;Gap=M486
scaffold10|size1286326	blastx	match_part	52708	53205	226	+	.	ID=scaffold10|size1286326:hsp:2180:3.12.0.0;Parent=scaffold10|size1286326:hit:910:3.12.0.0;Target=jgi|Thaoce1|78909|rna16545 20 166 +;Gap=M498
scaffold10|size1286326	blastx	match_part	52912	53331	232	+	.	ID=scaffold10|size1286326:hsp:2181:3.12.0.0;Parent=scaffold10|size1286326:hit:910:3.12.0.0;Target=jgi|Thaoce1|78909|rna16545 13 158 +;Gap=M420
scaffold10|size1286326	blastx	match_part	53014	53391	220	+	.	ID=scaffold10|size1286326:hsp:2182:3.12.0.0;Parent=scaffold10|size1286326:hit:910:3.12.0.0;Target=jgi|Thaoce1|78909|rna16545 22 153 +;Gap=M378
scaffold10|size1286326	blastx	match_part	53083	53556	215	+	.	ID=scaffold10|size1286326:hsp:2183:3.12.0.0;Parent=scaffold10|size1286326:hit:910:3.12.0.0;Target=jgi|Thaoce1|78909|rna16545 20 158 +;Gap=M474
scaffold10|size1286326	blastx	match_part	53239	53655	230	+	.	ID=scaffold10|size1286326:hsp:2184:3.12.0.0;Parent=scaffold10|size1286326:hit:910:3.12.0.0;Target=jgi|Thaoce1|78909|rna16545 22 166 +;Gap=M417
scaffold10|size1286326	blastx	match_part	53335	53781	215	+	.	ID=scaffold10|size1286326:hsp:2185:3.12.0.0;Parent=scaffold10|size1286326:hit:910:3.12.0.0;Target=jgi|Thaoce1|78909|rna16545 4 158 +;Gap=M447
scaffold10|size1286326	blastx	match_part	53464	53841	213	+	.	ID=scaffold10|size1286326:hsp:2186:3.12.0.0;Parent=scaffold10|size1286326:hit:910:3.12.0.0;Target=jgi|Thaoce1|78909|rna16545 22 153 +;Gap=M378
scaffold10|size1286326	blastx	match_part	53533	54006	215	+	.	ID=scaffold10|size1286326:hsp:2187:3.12.0.0;Parent=scaffold10|size1286326:hit:910:3.12.0.0;Target=jgi|Thaoce1|78909|rna16545 20 158 +;Gap=M474
scaffold10|size1286326	blastx	match_part	53689	54105	213	+	.	ID=scaffold10|size1286326:hsp:2188:3.12.0.0;Parent=scaffold10|size1286326:hit:910:3.12.0.0;Target=jgi|Thaoce1|78909|rna16545 22 166 +;Gap=M417
scaffold10|size1286326	blastx	match_part	53785	54231	220	+	.	ID=scaffold10|size1286326:hsp:2189:3.12.0.0;Parent=scaffold10|size1286326:hit:910:3.12.0.0;Target=jgi|Thaoce1|78909|rna16545 4 158 +;Gap=M447
scaffold10|size1286326	blastx	match_part	53914	54291	213	+	.	ID=scaffold10|size1286326:hsp:2190:3.12.0.0;Parent=scaffold10|size1286326:hit:910:3.12.0.0;Target=jgi|Thaoce1|78909|rna16545 22 153 +;Gap=M378
scaffold10|size1286326	blastx	match_part	53983	54465	200	+	.	ID=scaffold10|size1286326:hsp:2191:3.12.0.0;Parent=scaffold10|size1286326:hit:910:3.12.0.0;Target=jgi|Thaoce1|78909|rna16545 20 161 +;Gap=M483
scaffold10|size1286326	blastx	protein_match	52639	54456	132	+	.	ID=scaffold10|size1286326:hit:911:3.12.0.0;Name=jgi|Fracy1|246180|fgenesh2_pg.17_%2523_125;score=132
scaffold10|size1286326	blastx	match_part	52639	52857	132	+	.	ID=scaffold10|size1286326:hsp:2192:3.12.0.0;Parent=scaffold10|size1286326:hit:911:3.12.0.0;Target=jgi|Fracy1|246180|fgenesh2_pg.17_%252523_125 95 169 +;Gap=M219
scaffold10|size1286326	blastx	match_part	52678	52875	138	+	.	ID=scaffold10|size1286326:hsp:2193:3.12.0.0;Parent=scaffold10|size1286326:hit:911:3.12.0.0;Target=jgi|Fracy1|246180|fgenesh2_pg.17_%252523_125 83 148 +;Gap=M198
scaffold10|size1286326	blastx	match_part	52774	53025	156	+	.	ID=scaffold10|size1286326:hsp:2194:3.12.0.0;Parent=scaffold10|size1286326:hit:911:3.12.0.0;Target=jgi|Fracy1|246180|fgenesh2_pg.17_%252523_125 90 181 +;Gap=M252
scaffold10|size1286326	blastx	match_part	52900	53175	147	+	.	ID=scaffold10|size1286326:hsp:2195:3.12.0.0;Parent=scaffold10|size1286326:hit:911:3.12.0.0;Target=jgi|Fracy1|246180|fgenesh2_pg.17_%252523_125 82 181 +;Gap=M276
scaffold10|size1286326	blastx	match_part	53077	53325	148	+	.	ID=scaffold10|size1286326:hsp:2196:3.12.0.0;Parent=scaffold10|size1286326:hit:911:3.12.0.0;Target=jgi|Fracy1|246180|fgenesh2_pg.17_%252523_125 91 181 +;Gap=M249
scaffold10|size1286326	blastx	match_part	53146	53400	146	+	.	ID=scaffold10|size1286326:hsp:2197:3.12.0.0;Parent=scaffold10|size1286326:hit:911:3.12.0.0;Target=jgi|Fracy1|246180|fgenesh2_pg.17_%252523_125 89 181 +;Gap=M255
scaffold10|size1286326	blastx	match_part	53209	53475	149	+	.	ID=scaffold10|size1286326:hsp:2198:3.12.0.0;Parent=scaffold10|size1286326:hit:911:3.12.0.0;Target=jgi|Fracy1|246180|fgenesh2_pg.17_%252523_125 85 181 +;Gap=M267
scaffold10|size1286326	blastx	match_part	53371	53607	136	+	.	ID=scaffold10|size1286326:hsp:2199:3.12.0.0;Parent=scaffold10|size1286326:hit:911:3.12.0.0;Target=jgi|Fracy1|246180|fgenesh2_pg.17_%252523_125 89 172 +;Gap=M237
scaffold10|size1286326	blastx	match_part	53434	53700	146	+	.	ID=scaffold10|size1286326:hsp:2200:3.12.0.0;Parent=scaffold10|size1286326:hit:911:3.12.0.0;Target=jgi|Fracy1|246180|fgenesh2_pg.17_%252523_125 85 181 +;Gap=M267
scaffold10|size1286326	blastx	match_part	53440	53760	137	+	.	ID=scaffold10|size1286326:hsp:2201:3.12.0.0;Parent=scaffold10|size1286326:hit:911:3.12.0.0;Target=jgi|Fracy1|246180|fgenesh2_pg.17_%252523_125 64 170 +;Gap=M321
scaffold10|size1286326	blastx	match_part	53596	53850	133	+	.	ID=scaffold10|size1286326:hsp:2202:3.12.0.0;Parent=scaffold10|size1286326:hit:911:3.12.0.0;Target=jgi|Fracy1|246180|fgenesh2_pg.17_%252523_125 89 181 +;Gap=M255
scaffold10|size1286326	blastx	match_part	53665	54030	151	+	.	ID=scaffold10|size1286326:hsp:2203:3.12.0.0;Parent=scaffold10|size1286326:hit:911:3.12.0.0;Target=jgi|Fracy1|246180|fgenesh2_pg.17_%252523_125 64 191 +;Gap=M366
scaffold10|size1286326	blastx	match_part	53884	54150	157	+	.	ID=scaffold10|size1286326:hsp:2204:3.12.0.0;Parent=scaffold10|size1286326:hit:911:3.12.0.0;Target=jgi|Fracy1|246180|fgenesh2_pg.17_%252523_125 85 181 +;Gap=M267
scaffold10|size1286326	blastx	match_part	53890	54210	153	+	.	ID=scaffold10|size1286326:hsp:2205:3.12.0.0;Parent=scaffold10|size1286326:hit:911:3.12.0.0;Target=jgi|Fracy1|246180|fgenesh2_pg.17_%252523_125 64 170 +;Gap=M321
scaffold10|size1286326	blastx	match_part	54046	54300	142	+	.	ID=scaffold10|size1286326:hsp:2206:3.12.0.0;Parent=scaffold10|size1286326:hit:911:3.12.0.0;Target=jgi|Fracy1|246180|fgenesh2_pg.17_%252523_125 89 181 +;Gap=M255
scaffold10|size1286326	blastx	match_part	54115	54411	145	+	.	ID=scaffold10|size1286326:hsp:2207:3.12.0.0;Parent=scaffold10|size1286326:hit:911:3.12.0.0;Target=jgi|Fracy1|246180|fgenesh2_pg.17_%252523_125 64 162 +;Gap=M297
scaffold10|size1286326	blastx	match_part	54211	54456	138	+	.	ID=scaffold10|size1286326:hsp:2208:3.12.0.0;Parent=scaffold10|size1286326:hit:911:3.12.0.0;Target=jgi|Fracy1|246180|fgenesh2_pg.17_%252523_125 77 150 +;Gap=M246
scaffold10|size1286326	blastx	protein_match	52639	54507	675	+	.	ID=scaffold10|size1286326:hit:912:3.12.0.0;Name=jgi|Fracy1|159626|gw1.8.579.1;score=675
scaffold10|size1286326	blastx	match_part	52639	53550	675	+	.	ID=scaffold10|size1286326:hsp:2209:3.12.0.0;Parent=scaffold10|size1286326:hit:912:3.12.0.0;Target=jgi|Fracy1|159626|gw1.8.579.1 23 338 +;Gap=M912
scaffold10|size1286326	blastx	match_part	52648	53616	752	+	.	ID=scaffold10|size1286326:hsp:2210:3.12.0.0;Parent=scaffold10|size1286326:hit:912:3.12.0.0;Target=jgi|Fracy1|159626|gw1.8.579.1 1 335 +;Gap=M969
scaffold10|size1286326	blastx	match_part	52798	53775	733	+	.	ID=scaffold10|size1286326:hsp:2211:3.12.0.0;Parent=scaffold10|size1286326:hit:912:3.12.0.0;Target=jgi|Fracy1|159626|gw1.8.579.1 1 338 +;Gap=M978
scaffold10|size1286326	blastx	match_part	53098	54075	733	+	.	ID=scaffold10|size1286326:hsp:2212:3.12.0.0;Parent=scaffold10|size1286326:hit:912:3.12.0.0;Target=jgi|Fracy1|159626|gw1.8.579.1 1 338 +;Gap=M978
scaffold10|size1286326	blastx	match_part	53398	54450	758	+	.	ID=scaffold10|size1286326:hsp:2213:3.12.0.0;Parent=scaffold10|size1286326:hit:912:3.12.0.0;Target=jgi|Fracy1|159626|gw1.8.579.1 1 338 +;Gap=M1053
scaffold10|size1286326	blastx	match_part	54148	54507	212	+	.	ID=scaffold10|size1286326:hsp:2214:3.12.0.0;Parent=scaffold10|size1286326:hit:912:3.12.0.0;Target=jgi|Fracy1|159626|gw1.8.579.1 1 132 +;Gap=M360
scaffold10|size1286326	blastx	protein_match	52639	54507	675	+	.	ID=scaffold10|size1286326:hit:913:3.12.0.0;Name=jgi|Fracy1|159626|gw1.8.579.1;score=675
scaffold10|size1286326	blastx	match_part	52639	53550	675	+	.	ID=scaffold10|size1286326:hsp:2215:3.12.0.0;Parent=scaffold10|size1286326:hit:913:3.12.0.0;Target=jgi|Fracy1|159626|gw1.8.579.1 23 338 +;Gap=M912
scaffold10|size1286326	blastx	match_part	52648	53616	752	+	.	ID=scaffold10|size1286326:hsp:2216:3.12.0.0;Parent=scaffold10|size1286326:hit:913:3.12.0.0;Target=jgi|Fracy1|159626|gw1.8.579.1 1 335 +;Gap=M969
scaffold10|size1286326	blastx	match_part	52798	53775	733	+	.	ID=scaffold10|size1286326:hsp:2217:3.12.0.0;Parent=scaffold10|size1286326:hit:913:3.12.0.0;Target=jgi|Fracy1|159626|gw1.8.579.1 1 338 +;Gap=M978
scaffold10|size1286326	blastx	match_part	53098	54075	733	+	.	ID=scaffold10|size1286326:hsp:2218:3.12.0.0;Parent=scaffold10|size1286326:hit:913:3.12.0.0;Target=jgi|Fracy1|159626|gw1.8.579.1 1 338 +;Gap=M978
scaffold10|size1286326	blastx	match_part	53398	54450	758	+	.	ID=scaffold10|size1286326:hsp:2219:3.12.0.0;Parent=scaffold10|size1286326:hit:913:3.12.0.0;Target=jgi|Fracy1|159626|gw1.8.579.1 1 338 +;Gap=M1053
scaffold10|size1286326	blastx	match_part	54148	54507	212	+	.	ID=scaffold10|size1286326:hsp:2220:3.12.0.0;Parent=scaffold10|size1286326:hit:913:3.12.0.0;Target=jgi|Fracy1|159626|gw1.8.579.1 1 132 +;Gap=M360
scaffold10|size1286326	blastx	protein_match	52582	54450	591	+	.	ID=scaffold10|size1286326:hit:914:3.12.0.0;Name=jgi|Fracy1|184236|e_gw1.5.873.1;score=591
scaffold10|size1286326	blastx	match_part	52582	53619	591	+	.	ID=scaffold10|size1286326:hsp:2221:3.12.0.0;Parent=scaffold10|size1286326:hit:914:3.12.0.0;Target=jgi|Fracy1|184236|e_gw1.5.873.1 9 389 +;Gap=M1038
scaffold10|size1286326	blastx	match_part	52639	53550	604	+	.	ID=scaffold10|size1286326:hsp:2222:3.12.0.0;Parent=scaffold10|size1286326:hit:914:3.12.0.0;Target=jgi|Fracy1|184236|e_gw1.5.873.1 62 391 +;Gap=M912
scaffold10|size1286326	blastx	match_part	52693	53775	671	+	.	ID=scaffold10|size1286326:hsp:2223:3.12.0.0;Parent=scaffold10|size1286326:hit:914:3.12.0.0;Target=jgi|Fracy1|184236|e_gw1.5.873.1 21 391 +;Gap=M1083
scaffold10|size1286326	blastx	match_part	53215	54300	675	+	.	ID=scaffold10|size1286326:hsp:2224:3.12.0.0;Parent=scaffold10|size1286326:hit:914:3.12.0.0;Target=jgi|Fracy1|184236|e_gw1.5.873.1 20 391 +;Gap=M1086
scaffold10|size1286326	blastx	match_part	53374	54450	635	+	.	ID=scaffold10|size1286326:hsp:2225:3.12.0.0;Parent=scaffold10|size1286326:hit:914:3.12.0.0;Target=jgi|Fracy1|184236|e_gw1.5.873.1 23 391 +;Gap=M1077
scaffold10|size1286326	blastx	protein_match	52633	54546	347	+	.	ID=scaffold10|size1286326:hit:915:3.12.0.0;Name=jgi|Fracy1|183365|e_gw1.4.901.1;score=347
scaffold10|size1286326	blastx	match_part	52633	53250	347	+	.	ID=scaffold10|size1286326:hsp:2226:3.12.0.0;Parent=scaffold10|size1286326:hit:915:3.12.0.0;Target=jgi|Fracy1|183365|e_gw1.4.901.1 251 452 +;Gap=M618
scaffold10|size1286326	blastx	match_part	52639	53925	559	+	.	ID=scaffold10|size1286326:hsp:2227:3.12.0.0;Parent=scaffold10|size1286326:hit:915:3.12.0.0;Target=jgi|Fracy1|183365|e_gw1.4.901.1 36 452 +;Gap=M1287
scaffold10|size1286326	blastx	match_part	52702	54135	639	+	.	ID=scaffold10|size1286326:hsp:2228:3.12.0.0;Parent=scaffold10|size1286326:hit:915:3.12.0.0;Target=jgi|Fracy1|183365|e_gw1.4.901.1 2 474 +;Gap=M1434
scaffold10|size1286326	blastx	match_part	52852	54360	606	+	.	ID=scaffold10|size1286326:hsp:2229:3.12.0.0;Parent=scaffold10|size1286326:hit:915:3.12.0.0;Target=jgi|Fracy1|183365|e_gw1.4.901.1 2 474 +;Gap=M1509
scaffold10|size1286326	blastx	match_part	53077	54546	637	+	.	ID=scaffold10|size1286326:hsp:2230:3.12.0.0;Parent=scaffold10|size1286326:hit:915:3.12.0.0;Target=jgi|Fracy1|183365|e_gw1.4.901.1 2 488 +;Gap=M1470
scaffold10|size1286326	blastx	protein_match	52633	54459	338	+	.	ID=scaffold10|size1286326:hit:916:3.12.0.0;Name=jgi|Fracy1|158782|gw1.1.1678.1;score=338
scaffold10|size1286326	blastx	match_part	52633	53100	338	+	.	ID=scaffold10|size1286326:hsp:2231:3.12.0.0;Parent=scaffold10|size1286326:hit:916:3.12.0.0;Target=jgi|Fracy1|158782|gw1.1.1678.1 119 274 +;Gap=M468
scaffold10|size1286326	blastx	match_part	52639	53325	463	+	.	ID=scaffold10|size1286326:hsp:2232:3.12.0.0;Parent=scaffold10|size1286326:hit:916:3.12.0.0;Target=jgi|Fracy1|158782|gw1.1.1678.1 46 274 +;Gap=M687
scaffold10|size1286326	blastx	match_part	52648	53475	601	+	.	ID=scaffold10|size1286326:hsp:2233:3.12.0.0;Parent=scaffold10|size1286326:hit:916:3.12.0.0;Target=jgi|Fracy1|158782|gw1.1.1678.1 1 274 +;Gap=M828
scaffold10|size1286326	blastx	match_part	52723	53550	548	+	.	ID=scaffold10|size1286326:hsp:2234:3.12.0.0;Parent=scaffold10|size1286326:hit:916:3.12.0.0;Target=jgi|Fracy1|158782|gw1.1.1678.1 1 274 +;Gap=M828
scaffold10|size1286326	blastx	match_part	52798	53700	552	+	.	ID=scaffold10|size1286326:hsp:2235:3.12.0.0;Parent=scaffold10|size1286326:hit:916:3.12.0.0;Target=jgi|Fracy1|158782|gw1.1.1678.1 1 274 +;Gap=M903
scaffold10|size1286326	blastx	match_part	52948	53775	543	+	.	ID=scaffold10|size1286326:hsp:2236:3.12.0.0;Parent=scaffold10|size1286326:hit:916:3.12.0.0;Target=jgi|Fracy1|158782|gw1.1.1678.1 1 274 +;Gap=M828
scaffold10|size1286326	blastx	match_part	53098	53925	535	+	.	ID=scaffold10|size1286326:hsp:2237:3.12.0.0;Parent=scaffold10|size1286326:hit:916:3.12.0.0;Target=jgi|Fracy1|158782|gw1.1.1678.1 1 274 +;Gap=M828
scaffold10|size1286326	blastx	match_part	53173	54000	572	+	.	ID=scaffold10|size1286326:hsp:2238:3.12.0.0;Parent=scaffold10|size1286326:hit:916:3.12.0.0;Target=jgi|Fracy1|158782|gw1.1.1678.1 1 274 +;Gap=M828
scaffold10|size1286326	blastx	match_part	53323	54150	549	+	.	ID=scaffold10|size1286326:hsp:2239:3.12.0.0;Parent=scaffold10|size1286326:hit:916:3.12.0.0;Target=jgi|Fracy1|158782|gw1.1.1678.1 1 274 +;Gap=M828
scaffold10|size1286326	blastx	match_part	53473	54300	542	+	.	ID=scaffold10|size1286326:hsp:2240:3.12.0.0;Parent=scaffold10|size1286326:hit:916:3.12.0.0;Target=jgi|Fracy1|158782|gw1.1.1678.1 1 274 +;Gap=M828
scaffold10|size1286326	blastx	match_part	53626	54459	590	+	.	ID=scaffold10|size1286326:hsp:2241:3.12.0.0;Parent=scaffold10|size1286326:hit:916:3.12.0.0;Target=jgi|Fracy1|158782|gw1.1.1678.1 2 277 +;Gap=M834
scaffold10|size1286326	blastx	match_part	54223	54450	153	+	.	ID=scaffold10|size1286326:hsp:2242:3.12.0.0;Parent=scaffold10|size1286326:hit:916:3.12.0.0;Target=jgi|Fracy1|158782|gw1.1.1678.1 1 74 +;Gap=M228
scaffold10|size1286326	blastx	protein_match	52609	54453	569	+	.	ID=scaffold10|size1286326:hit:917:3.12.0.0;Name=jgi|Fracy1|184512|e_gw1.5.924.1;score=569
scaffold10|size1286326	blastx	match_part	52609	53400	569	+	.	ID=scaffold10|size1286326:hsp:2243:3.12.0.0;Parent=scaffold10|size1286326:hit:917:3.12.0.0;Target=jgi|Fracy1|184512|e_gw1.5.924.1 39 304 +;Gap=M792
scaffold10|size1286326	blastx	match_part	52612	53475	555	+	.	ID=scaffold10|size1286326:hsp:2244:3.12.0.0;Parent=scaffold10|size1286326:hit:917:3.12.0.0;Target=jgi|Fracy1|184512|e_gw1.5.924.1 22 304 +;Gap=M864
scaffold10|size1286326	blastx	match_part	52789	53550	551	+	.	ID=scaffold10|size1286326:hsp:2245:3.12.0.0;Parent=scaffold10|size1286326:hit:917:3.12.0.0;Target=jgi|Fracy1|184512|e_gw1.5.924.1 52 304 +;Gap=M762
scaffold10|size1286326	blastx	match_part	52864	53616	554	+	.	ID=scaffold10|size1286326:hsp:2246:3.12.0.0;Parent=scaffold10|size1286326:hit:917:3.12.0.0;Target=jgi|Fracy1|184512|e_gw1.5.924.1 52 301 +;Gap=M753
scaffold10|size1286326	blastx	match_part	52939	53700	540	+	.	ID=scaffold10|size1286326:hsp:2247:3.12.0.0;Parent=scaffold10|size1286326:hit:917:3.12.0.0;Target=jgi|Fracy1|184512|e_gw1.5.924.1 52 304 +;Gap=M762
scaffold10|size1286326	blastx	match_part	53014	53775	518	+	.	ID=scaffold10|size1286326:hsp:2248:3.12.0.0;Parent=scaffold10|size1286326:hit:917:3.12.0.0;Target=jgi|Fracy1|184512|e_gw1.5.924.1 52 304 +;Gap=M762
scaffold10|size1286326	blastx	match_part	53083	53850	548	+	.	ID=scaffold10|size1286326:hsp:2249:3.12.0.0;Parent=scaffold10|size1286326:hit:917:3.12.0.0;Target=jgi|Fracy1|184512|e_gw1.5.924.1 50 304 +;Gap=M768
scaffold10|size1286326	blastx	match_part	53164	53925	531	+	.	ID=scaffold10|size1286326:hsp:2250:3.12.0.0;Parent=scaffold10|size1286326:hit:917:3.12.0.0;Target=jgi|Fracy1|184512|e_gw1.5.924.1 52 304 +;Gap=M762
scaffold10|size1286326	blastx	match_part	53239	54000	535	+	.	ID=scaffold10|size1286326:hsp:2251:3.12.0.0;Parent=scaffold10|size1286326:hit:917:3.12.0.0;Target=jgi|Fracy1|184512|e_gw1.5.924.1 52 304 +;Gap=M762
scaffold10|size1286326	blastx	match_part	53314	54075	551	+	.	ID=scaffold10|size1286326:hsp:2252:3.12.0.0;Parent=scaffold10|size1286326:hit:917:3.12.0.0;Target=jgi|Fracy1|184512|e_gw1.5.924.1 52 304 +;Gap=M762
scaffold10|size1286326	blastx	match_part	53389	54150	529	+	.	ID=scaffold10|size1286326:hsp:2253:3.12.0.0;Parent=scaffold10|size1286326:hit:917:3.12.0.0;Target=jgi|Fracy1|184512|e_gw1.5.924.1 52 304 +;Gap=M762
scaffold10|size1286326	blastx	match_part	53464	54225	520	+	.	ID=scaffold10|size1286326:hsp:2254:3.12.0.0;Parent=scaffold10|size1286326:hit:917:3.12.0.0;Target=jgi|Fracy1|184512|e_gw1.5.924.1 52 304 +;Gap=M762
scaffold10|size1286326	blastx	match_part	53533	54300	551	+	.	ID=scaffold10|size1286326:hsp:2255:3.12.0.0;Parent=scaffold10|size1286326:hit:917:3.12.0.0;Target=jgi|Fracy1|184512|e_gw1.5.924.1 50 304 +;Gap=M768
scaffold10|size1286326	blastx	match_part	53626	54375	523	+	.	ID=scaffold10|size1286326:hsp:2256:3.12.0.0;Parent=scaffold10|size1286326:hit:917:3.12.0.0;Target=jgi|Fracy1|184512|e_gw1.5.924.1 56 304 +;Gap=M750
scaffold10|size1286326	blastx	match_part	53689	54450	521	+	.	ID=scaffold10|size1286326:hsp:2257:3.12.0.0;Parent=scaffold10|size1286326:hit:917:3.12.0.0;Target=jgi|Fracy1|184512|e_gw1.5.924.1 52 304 +;Gap=M762
scaffold10|size1286326	blastx	match_part	54139	54453	192	+	.	ID=scaffold10|size1286326:hsp:2258:3.12.0.0;Parent=scaffold10|size1286326:hit:917:3.12.0.0;Target=jgi|Fracy1|184512|e_gw1.5.924.1 52 155 +;Gap=M315
scaffold10|size1286326	blastx	protein_match	52639	54450	535	+	.	ID=scaffold10|size1286326:hit:918:3.12.0.0;Name=jgi|Fracy1|159779|gw1.15.448.1;score=535
scaffold10|size1286326	blastx	match_part	52639	53316	535	+	.	ID=scaffold10|size1286326:hsp:2259:3.12.0.0;Parent=scaffold10|size1286326:hit:918:3.12.0.0;Target=jgi|Fracy1|159779|gw1.15.448.1 1 226 +;Gap=M678
scaffold10|size1286326	blastx	match_part	52714	53391	494	+	.	ID=scaffold10|size1286326:hsp:2260:3.12.0.0;Parent=scaffold10|size1286326:hit:918:3.12.0.0;Target=jgi|Fracy1|159779|gw1.15.448.1 1 226 +;Gap=M678
scaffold10|size1286326	blastx	match_part	52789	53466	489	+	.	ID=scaffold10|size1286326:hsp:2261:3.12.0.0;Parent=scaffold10|size1286326:hit:918:3.12.0.0;Target=jgi|Fracy1|159779|gw1.15.448.1 1 226 +;Gap=M678
scaffold10|size1286326	blastx	match_part	52864	53541	470	+	.	ID=scaffold10|size1286326:hsp:2262:3.12.0.0;Parent=scaffold10|size1286326:hit:918:3.12.0.0;Target=jgi|Fracy1|159779|gw1.15.448.1 1 226 +;Gap=M678
scaffold10|size1286326	blastx	match_part	52939	53616	491	+	.	ID=scaffold10|size1286326:hsp:2263:3.12.0.0;Parent=scaffold10|size1286326:hit:918:3.12.0.0;Target=jgi|Fracy1|159779|gw1.15.448.1 1 226 +;Gap=M678
scaffold10|size1286326	blastx	match_part	53014	53691	427	+	.	ID=scaffold10|size1286326:hsp:2264:3.12.0.0;Parent=scaffold10|size1286326:hit:918:3.12.0.0;Target=jgi|Fracy1|159779|gw1.15.448.1 1 226 +;Gap=M678
scaffold10|size1286326	blastx	match_part	53089	53766	467	+	.	ID=scaffold10|size1286326:hsp:2265:3.12.0.0;Parent=scaffold10|size1286326:hit:918:3.12.0.0;Target=jgi|Fracy1|159779|gw1.15.448.1 1 226 +;Gap=M678
scaffold10|size1286326	blastx	match_part	53164	53841	484	+	.	ID=scaffold10|size1286326:hsp:2266:3.12.0.0;Parent=scaffold10|size1286326:hit:918:3.12.0.0;Target=jgi|Fracy1|159779|gw1.15.448.1 1 226 +;Gap=M678
scaffold10|size1286326	blastx	match_part	53239	53916	430	+	.	ID=scaffold10|size1286326:hsp:2267:3.12.0.0;Parent=scaffold10|size1286326:hit:918:3.12.0.0;Target=jgi|Fracy1|159779|gw1.15.448.1 1 226 +;Gap=M678
scaffold10|size1286326	blastx	match_part	53314	53991	461	+	.	ID=scaffold10|size1286326:hsp:2268:3.12.0.0;Parent=scaffold10|size1286326:hit:918:3.12.0.0;Target=jgi|Fracy1|159779|gw1.15.448.1 1 226 +;Gap=M678
scaffold10|size1286326	blastx	match_part	53389	54066	483	+	.	ID=scaffold10|size1286326:hsp:2269:3.12.0.0;Parent=scaffold10|size1286326:hit:918:3.12.0.0;Target=jgi|Fracy1|159779|gw1.15.448.1 1 226 +;Gap=M678
scaffold10|size1286326	blastx	match_part	53464	54141	423	+	.	ID=scaffold10|size1286326:hsp:2270:3.12.0.0;Parent=scaffold10|size1286326:hit:918:3.12.0.0;Target=jgi|Fracy1|159779|gw1.15.448.1 1 226 +;Gap=M678
scaffold10|size1286326	blastx	match_part	53539	54216	458	+	.	ID=scaffold10|size1286326:hsp:2271:3.12.0.0;Parent=scaffold10|size1286326:hit:918:3.12.0.0;Target=jgi|Fracy1|159779|gw1.15.448.1 1 226 +;Gap=M678
scaffold10|size1286326	blastx	match_part	53629	54291	484	+	.	ID=scaffold10|size1286326:hsp:2272:3.12.0.0;Parent=scaffold10|size1286326:hit:918:3.12.0.0;Target=jgi|Fracy1|159779|gw1.15.448.1 6 226 +;Gap=M663
scaffold10|size1286326	blastx	match_part	53689	54315	431	+	.	ID=scaffold10|size1286326:hsp:2273:3.12.0.0;Parent=scaffold10|size1286326:hit:918:3.12.0.0;Target=jgi|Fracy1|159779|gw1.15.448.1 1 209 +;Gap=M627
scaffold10|size1286326	blastx	match_part	53764	54390	435	+	.	ID=scaffold10|size1286326:hsp:2274:3.12.0.0;Parent=scaffold10|size1286326:hit:918:3.12.0.0;Target=jgi|Fracy1|159779|gw1.15.448.1 1 209 +;Gap=M627
scaffold10|size1286326	blastx	match_part	53839	54450	467	+	.	ID=scaffold10|size1286326:hsp:2275:3.12.0.0;Parent=scaffold10|size1286326:hit:918:3.12.0.0;Target=jgi|Fracy1|159779|gw1.15.448.1 1 204 +;Gap=M612
scaffold10|size1286326	blastx	protein_match	52639	54450	434	+	.	ID=scaffold10|size1286326:hit:919:3.12.0.0;Name=jgi|Fracy1|158548|gw1.35.119.1;score=434
scaffold10|size1286326	blastx	match_part	52639	53286	434	+	.	ID=scaffold10|size1286326:hsp:2276:3.12.0.0;Parent=scaffold10|size1286326:hit:919:3.12.0.0;Target=jgi|Fracy1|158548|gw1.35.119.1 1 217 +;Gap=M648
scaffold10|size1286326	blastx	match_part	52714	53361	448	+	.	ID=scaffold10|size1286326:hsp:2277:3.12.0.0;Parent=scaffold10|size1286326:hit:919:3.12.0.0;Target=jgi|Fracy1|158548|gw1.35.119.1 1 217 +;Gap=M648
scaffold10|size1286326	blastx	match_part	52939	53586	447	+	.	ID=scaffold10|size1286326:hsp:2278:3.12.0.0;Parent=scaffold10|size1286326:hit:919:3.12.0.0;Target=jgi|Fracy1|158548|gw1.35.119.1 1 217 +;Gap=M648
scaffold10|size1286326	blastx	match_part	53164	53811	428	+	.	ID=scaffold10|size1286326:hsp:2279:3.12.0.0;Parent=scaffold10|size1286326:hit:919:3.12.0.0;Target=jgi|Fracy1|158548|gw1.35.119.1 1 217 +;Gap=M648
scaffold10|size1286326	blastx	match_part	53389	54036	434	+	.	ID=scaffold10|size1286326:hsp:2280:3.12.0.0;Parent=scaffold10|size1286326:hit:919:3.12.0.0;Target=jgi|Fracy1|158548|gw1.35.119.1 1 217 +;Gap=M648
scaffold10|size1286326	blastx	match_part	53614	54261	429	+	.	ID=scaffold10|size1286326:hsp:2281:3.12.0.0;Parent=scaffold10|size1286326:hit:919:3.12.0.0;Target=jgi|Fracy1|158548|gw1.35.119.1 1 217 +;Gap=M648
scaffold10|size1286326	blastx	match_part	53764	54411	466	+	.	ID=scaffold10|size1286326:hsp:2282:3.12.0.0;Parent=scaffold10|size1286326:hit:919:3.12.0.0;Target=jgi|Fracy1|158548|gw1.35.119.1 1 217 +;Gap=M648
scaffold10|size1286326	blastx	match_part	53839	54450	433	+	.	ID=scaffold10|size1286326:hsp:2283:3.12.0.0;Parent=scaffold10|size1286326:hit:919:3.12.0.0;Target=jgi|Fracy1|158548|gw1.35.119.1 1 205 +;Gap=M612
scaffold10|size1286326	blastx	protein_match	52636	54450	284	+	.	ID=scaffold10|size1286326:hit:920:3.12.0.0;Name=jgi|Fracy1|159838|gw1.17.274.1;score=284
scaffold10|size1286326	blastx	match_part	52636	53100	284	+	.	ID=scaffold10|size1286326:hsp:2284:3.12.0.0;Parent=scaffold10|size1286326:hit:920:3.12.0.0;Target=jgi|Fracy1|159838|gw1.17.274.1 46 200 +;Gap=M465
scaffold10|size1286326	blastx	match_part	52639	53175	363	+	.	ID=scaffold10|size1286326:hsp:2285:3.12.0.0;Parent=scaffold10|size1286326:hit:920:3.12.0.0;Target=jgi|Fracy1|159838|gw1.17.274.1 22 200 +;Gap=M537
scaffold10|size1286326	blastx	match_part	52648	53250	388	+	.	ID=scaffold10|size1286326:hsp:2286:3.12.0.0;Parent=scaffold10|size1286326:hit:920:3.12.0.0;Target=jgi|Fracy1|159838|gw1.17.274.1 1 200 +;Gap=M603
scaffold10|size1286326	blastx	match_part	52723	53325	405	+	.	ID=scaffold10|size1286326:hsp:2287:3.12.0.0;Parent=scaffold10|size1286326:hit:920:3.12.0.0;Target=jgi|Fracy1|159838|gw1.17.274.1 1 200 +;Gap=M603
scaffold10|size1286326	blastx	match_part	52798	53400	391	+	.	ID=scaffold10|size1286326:hsp:2288:3.12.0.0;Parent=scaffold10|size1286326:hit:920:3.12.0.0;Target=jgi|Fracy1|159838|gw1.17.274.1 1 200 +;Gap=M603
scaffold10|size1286326	blastx	match_part	52873	53475	408	+	.	ID=scaffold10|size1286326:hsp:2289:3.12.0.0;Parent=scaffold10|size1286326:hit:920:3.12.0.0;Target=jgi|Fracy1|159838|gw1.17.274.1 1 200 +;Gap=M603
scaffold10|size1286326	blastx	match_part	52948	53550	391	+	.	ID=scaffold10|size1286326:hsp:2290:3.12.0.0;Parent=scaffold10|size1286326:hit:920:3.12.0.0;Target=jgi|Fracy1|159838|gw1.17.274.1 1 200 +;Gap=M603
scaffold10|size1286326	blastx	match_part	53023	53619	370	+	.	ID=scaffold10|size1286326:hsp:2291:3.12.0.0;Parent=scaffold10|size1286326:hit:920:3.12.0.0;Target=jgi|Fracy1|159838|gw1.17.274.1 1 198 +;Gap=M597
scaffold10|size1286326	blastx	match_part	53098	53700	399	+	.	ID=scaffold10|size1286326:hsp:2292:3.12.0.0;Parent=scaffold10|size1286326:hit:920:3.12.0.0;Target=jgi|Fracy1|159838|gw1.17.274.1 1 200 +;Gap=M603
scaffold10|size1286326	blastx	match_part	53173	53775	375	+	.	ID=scaffold10|size1286326:hsp:2293:3.12.0.0;Parent=scaffold10|size1286326:hit:920:3.12.0.0;Target=jgi|Fracy1|159838|gw1.17.274.1 1 200 +;Gap=M603
scaffold10|size1286326	blastx	match_part	53323	53925	395	+	.	ID=scaffold10|size1286326:hsp:2294:3.12.0.0;Parent=scaffold10|size1286326:hit:920:3.12.0.0;Target=jgi|Fracy1|159838|gw1.17.274.1 1 200 +;Gap=M603
scaffold10|size1286326	blastx	match_part	53398	54000	381	+	.	ID=scaffold10|size1286326:hsp:2295:3.12.0.0;Parent=scaffold10|size1286326:hit:920:3.12.0.0;Target=jgi|Fracy1|159838|gw1.17.274.1 1 200 +;Gap=M603
scaffold10|size1286326	blastx	match_part	53473	54075	363	+	.	ID=scaffold10|size1286326:hsp:2296:3.12.0.0;Parent=scaffold10|size1286326:hit:920:3.12.0.0;Target=jgi|Fracy1|159838|gw1.17.274.1 1 200 +;Gap=M603
scaffold10|size1286326	blastx	match_part	53548	54150	398	+	.	ID=scaffold10|size1286326:hsp:2297:3.12.0.0;Parent=scaffold10|size1286326:hit:920:3.12.0.0;Target=jgi|Fracy1|159838|gw1.17.274.1 1 200 +;Gap=M603
scaffold10|size1286326	blastx	match_part	53626	54225	389	+	.	ID=scaffold10|size1286326:hsp:2298:3.12.0.0;Parent=scaffold10|size1286326:hit:920:3.12.0.0;Target=jgi|Fracy1|159838|gw1.17.274.1 2 200 +;Gap=M600
scaffold10|size1286326	blastx	match_part	53698	54300	362	+	.	ID=scaffold10|size1286326:hsp:2299:3.12.0.0;Parent=scaffold10|size1286326:hit:920:3.12.0.0;Target=jgi|Fracy1|159838|gw1.17.274.1 1 200 +;Gap=M603
scaffold10|size1286326	blastx	match_part	53773	54375	415	+	.	ID=scaffold10|size1286326:hsp:2300:3.12.0.0;Parent=scaffold10|size1286326:hit:920:3.12.0.0;Target=jgi|Fracy1|159838|gw1.17.274.1 1 200 +;Gap=M603
scaffold10|size1286326	blastx	match_part	53848	54450	389	+	.	ID=scaffold10|size1286326:hsp:2301:3.12.0.0;Parent=scaffold10|size1286326:hit:920:3.12.0.0;Target=jgi|Fracy1|159838|gw1.17.274.1 1 200 +;Gap=M603
scaffold10|size1286326	blastx	protein_match	52633	54450	368	+	.	ID=scaffold10|size1286326:hit:921:3.12.0.0;Name=jgi|Fracy1|160743|gw1.4.1104.1;score=368
scaffold10|size1286326	blastx	match_part	52633	53211	368	+	.	ID=scaffold10|size1286326:hsp:2302:3.12.0.0;Parent=scaffold10|size1286326:hit:921:3.12.0.0;Target=jgi|Fracy1|160743|gw1.4.1104.1 3 194 +;Gap=M579
scaffold10|size1286326	blastx	match_part	52702	53286	382	+	.	ID=scaffold10|size1286326:hsp:2303:3.12.0.0;Parent=scaffold10|size1286326:hit:921:3.12.0.0;Target=jgi|Fracy1|160743|gw1.4.1104.1 1 196 +;Gap=M585
scaffold10|size1286326	blastx	match_part	52789	53343	386	+	.	ID=scaffold10|size1286326:hsp:2304:3.12.0.0;Parent=scaffold10|size1286326:hit:921:3.12.0.0;Target=jgi|Fracy1|160743|gw1.4.1104.1 5 188 +;Gap=M555
scaffold10|size1286326	blastx	match_part	52864	53400	373	+	.	ID=scaffold10|size1286326:hsp:2305:3.12.0.0;Parent=scaffold10|size1286326:hit:921:3.12.0.0;Target=jgi|Fracy1|160743|gw1.4.1104.1 5 182 +;Gap=M537
scaffold10|size1286326	blastx	match_part	53014	53550	394	+	.	ID=scaffold10|size1286326:hsp:2306:3.12.0.0;Parent=scaffold10|size1286326:hit:921:3.12.0.0;Target=jgi|Fracy1|160743|gw1.4.1104.1 5 182 +;Gap=M537
scaffold10|size1286326	blastx	match_part	53164	53736	386	+	.	ID=scaffold10|size1286326:hsp:2307:3.12.0.0;Parent=scaffold10|size1286326:hit:921:3.12.0.0;Target=jgi|Fracy1|160743|gw1.4.1104.1 5 196 +;Gap=M573
scaffold10|size1286326	blastx	match_part	53302	53850	358	+	.	ID=scaffold10|size1286326:hsp:2308:3.12.0.0;Parent=scaffold10|size1286326:hit:921:3.12.0.0;Target=jgi|Fracy1|160743|gw1.4.1104.1 1 182 +;Gap=M549
scaffold10|size1286326	blastx	match_part	53377	53925	395	+	.	ID=scaffold10|size1286326:hsp:2309:3.12.0.0;Parent=scaffold10|size1286326:hit:921:3.12.0.0;Target=jgi|Fracy1|160743|gw1.4.1104.1 1 182 +;Gap=M549
scaffold10|size1286326	blastx	match_part	53527	54111	362	+	.	ID=scaffold10|size1286326:hsp:2310:3.12.0.0;Parent=scaffold10|size1286326:hit:921:3.12.0.0;Target=jgi|Fracy1|160743|gw1.4.1104.1 1 194 +;Gap=M585
scaffold10|size1286326	blastx	match_part	53614	54186	377	+	.	ID=scaffold10|size1286326:hsp:2311:3.12.0.0;Parent=scaffold10|size1286326:hit:921:3.12.0.0;Target=jgi|Fracy1|160743|gw1.4.1104.1 5 196 +;Gap=M573
scaffold10|size1286326	blastx	match_part	53689	54243	376	+	.	ID=scaffold10|size1286326:hsp:2312:3.12.0.0;Parent=scaffold10|size1286326:hit:921:3.12.0.0;Target=jgi|Fracy1|160743|gw1.4.1104.1 5 188 +;Gap=M555
scaffold10|size1286326	blastx	match_part	53752	54336	387	+	.	ID=scaffold10|size1286326:hsp:2313:3.12.0.0;Parent=scaffold10|size1286326:hit:921:3.12.0.0;Target=jgi|Fracy1|160743|gw1.4.1104.1 1 196 +;Gap=M585
scaffold10|size1286326	blastx	match_part	53839	54411	411	+	.	ID=scaffold10|size1286326:hsp:2314:3.12.0.0;Parent=scaffold10|size1286326:hit:921:3.12.0.0;Target=jgi|Fracy1|160743|gw1.4.1104.1 5 196 +;Gap=M573
scaffold10|size1286326	blastx	match_part	54064	54450	298	+	.	ID=scaffold10|size1286326:hsp:2315:3.12.0.0;Parent=scaffold10|size1286326:hit:921:3.12.0.0;Target=jgi|Fracy1|160743|gw1.4.1104.1 5 133 +;Gap=M387
scaffold10|size1286326	blastx	match_part	54202	54450	173	+	.	ID=scaffold10|size1286326:hsp:2316:3.12.0.0;Parent=scaffold10|size1286326:hit:921:3.12.0.0;Target=jgi|Fracy1|160743|gw1.4.1104.1 1 83 +;Gap=M249
scaffold10|size1286326	blastx	protein_match	52639	54450	340	+	.	ID=scaffold10|size1286326:hit:922:3.12.0.0;Name=jgi|Fracy1|191383|e_gw1.13.415.1;score=340
scaffold10|size1286326	blastx	match_part	52639	53175	340	+	.	ID=scaffold10|size1286326:hsp:2317:3.12.0.0;Parent=scaffold10|size1286326:hit:922:3.12.0.0;Target=jgi|Fracy1|191383|e_gw1.13.415.1 38 221 +;Gap=M537
scaffold10|size1286326	blastx	match_part	52711	53325	381	+	.	ID=scaffold10|size1286326:hsp:2318:3.12.0.0;Parent=scaffold10|size1286326:hit:922:3.12.0.0;Target=jgi|Fracy1|191383|e_gw1.13.415.1 12 221 +;Gap=M615
scaffold10|size1286326	blastx	match_part	52843	53475	378	+	.	ID=scaffold10|size1286326:hsp:2319:3.12.0.0;Parent=scaffold10|size1286326:hit:922:3.12.0.0;Target=jgi|Fracy1|191383|e_gw1.13.415.1 6 221 +;Gap=M633
scaffold10|size1286326	blastx	match_part	53065	53700	361	+	.	ID=scaffold10|size1286326:hsp:2320:3.12.0.0;Parent=scaffold10|size1286326:hit:922:3.12.0.0;Target=jgi|Fracy1|191383|e_gw1.13.415.1 5 221 +;Gap=M636
scaffold10|size1286326	blastx	match_part	53293	53925	358	+	.	ID=scaffold10|size1286326:hsp:2321:3.12.0.0;Parent=scaffold10|size1286326:hit:922:3.12.0.0;Target=jgi|Fracy1|191383|e_gw1.13.415.1 6 221 +;Gap=M633
scaffold10|size1286326	blastx	match_part	53743	54375	362	+	.	ID=scaffold10|size1286326:hsp:2322:3.12.0.0;Parent=scaffold10|size1286326:hit:922:3.12.0.0;Target=jgi|Fracy1|191383|e_gw1.13.415.1 6 221 +;Gap=M633
scaffold10|size1286326	blastx	match_part	53836	54450	344	+	.	ID=scaffold10|size1286326:hsp:2323:3.12.0.0;Parent=scaffold10|size1286326:hit:922:3.12.0.0;Target=jgi|Fracy1|191383|e_gw1.13.415.1 12 221 +;Gap=M615
scaffold10|size1286326	blastx	match_part	53968	54411	262	+	.	ID=scaffold10|size1286326:hsp:2324:3.12.0.0;Parent=scaffold10|size1286326:hit:922:3.12.0.0;Target=jgi|Fracy1|191383|e_gw1.13.415.1 6 156 +;Gap=M444
scaffold10|size1286326	blastx	match_part	54193	54450	122	+	.	ID=scaffold10|size1286326:hsp:2325:3.12.0.0;Parent=scaffold10|size1286326:hit:922:3.12.0.0;Target=jgi|Fracy1|191383|e_gw1.13.415.1 6 96 +;Gap=M258
scaffold10|size1286326	blastx	protein_match	52639	54450	287	+	.	ID=scaffold10|size1286326:hit:923:3.12.0.0;Name=jgi|Fracy1|161305|gw1.40.215.1;score=287
scaffold10|size1286326	blastx	match_part	52639	53025	287	+	.	ID=scaffold10|size1286326:hsp:2326:3.12.0.0;Parent=scaffold10|size1286326:hit:923:3.12.0.0;Target=jgi|Fracy1|161305|gw1.40.215.1 23 151 +;Gap=M387
scaffold10|size1286326	blastx	match_part	52648	53100	298	+	.	ID=scaffold10|size1286326:hsp:2327:3.12.0.0;Parent=scaffold10|size1286326:hit:923:3.12.0.0;Target=jgi|Fracy1|161305|gw1.40.215.1 1 151 +;Gap=M453
scaffold10|size1286326	blastx	match_part	52723	53175	331	+	.	ID=scaffold10|size1286326:hsp:2328:3.12.0.0;Parent=scaffold10|size1286326:hit:923:3.12.0.0;Target=jgi|Fracy1|161305|gw1.40.215.1 1 151 +;Gap=M453
scaffold10|size1286326	blastx	match_part	52798	53250	315	+	.	ID=scaffold10|size1286326:hsp:2329:3.12.0.0;Parent=scaffold10|size1286326:hit:923:3.12.0.0;Target=jgi|Fracy1|161305|gw1.40.215.1 1 151 +;Gap=M453
scaffold10|size1286326	blastx	match_part	52873	53325	309	+	.	ID=scaffold10|size1286326:hsp:2330:3.12.0.0;Parent=scaffold10|size1286326:hit:923:3.12.0.0;Target=jgi|Fracy1|161305|gw1.40.215.1 1 151 +;Gap=M453
scaffold10|size1286326	blastx	match_part	52948	53400	331	+	.	ID=scaffold10|size1286326:hsp:2331:3.12.0.0;Parent=scaffold10|size1286326:hit:923:3.12.0.0;Target=jgi|Fracy1|161305|gw1.40.215.1 1 151 +;Gap=M453
scaffold10|size1286326	blastx	match_part	53023	53475	312	+	.	ID=scaffold10|size1286326:hsp:2332:3.12.0.0;Parent=scaffold10|size1286326:hit:923:3.12.0.0;Target=jgi|Fracy1|161305|gw1.40.215.1 1 151 +;Gap=M453
scaffold10|size1286326	blastx	match_part	53098	53550	301	+	.	ID=scaffold10|size1286326:hsp:2333:3.12.0.0;Parent=scaffold10|size1286326:hit:923:3.12.0.0;Target=jgi|Fracy1|161305|gw1.40.215.1 1 151 +;Gap=M453
scaffold10|size1286326	blastx	match_part	53173	53619	350	+	.	ID=scaffold10|size1286326:hsp:2334:3.12.0.0;Parent=scaffold10|size1286326:hit:923:3.12.0.0;Target=jgi|Fracy1|161305|gw1.40.215.1 1 149 +;Gap=M447
scaffold10|size1286326	blastx	match_part	53248	53700	287	+	.	ID=scaffold10|size1286326:hsp:2335:3.12.0.0;Parent=scaffold10|size1286326:hit:923:3.12.0.0;Target=jgi|Fracy1|161305|gw1.40.215.1 1 151 +;Gap=M453
scaffold10|size1286326	blastx	match_part	53323	53775	286	+	.	ID=scaffold10|size1286326:hsp:2336:3.12.0.0;Parent=scaffold10|size1286326:hit:923:3.12.0.0;Target=jgi|Fracy1|161305|gw1.40.215.1 1 151 +;Gap=M453
scaffold10|size1286326	blastx	match_part	53398	53850	327	+	.	ID=scaffold10|size1286326:hsp:2337:3.12.0.0;Parent=scaffold10|size1286326:hit:923:3.12.0.0;Target=jgi|Fracy1|161305|gw1.40.215.1 1 151 +;Gap=M453
scaffold10|size1286326	blastx	match_part	53473	53925	291	+	.	ID=scaffold10|size1286326:hsp:2338:3.12.0.0;Parent=scaffold10|size1286326:hit:923:3.12.0.0;Target=jgi|Fracy1|161305|gw1.40.215.1 1 151 +;Gap=M453
scaffold10|size1286326	blastx	match_part	53548	54000	289	+	.	ID=scaffold10|size1286326:hsp:2339:3.12.0.0;Parent=scaffold10|size1286326:hit:923:3.12.0.0;Target=jgi|Fracy1|161305|gw1.40.215.1 1 151 +;Gap=M453
scaffold10|size1286326	blastx	match_part	53626	54075	338	+	.	ID=scaffold10|size1286326:hsp:2340:3.12.0.0;Parent=scaffold10|size1286326:hit:923:3.12.0.0;Target=jgi|Fracy1|161305|gw1.40.215.1 2 151 +;Gap=M450
scaffold10|size1286326	blastx	match_part	53698	54150	298	+	.	ID=scaffold10|size1286326:hsp:2341:3.12.0.0;Parent=scaffold10|size1286326:hit:923:3.12.0.0;Target=jgi|Fracy1|161305|gw1.40.215.1 1 151 +;Gap=M453
scaffold10|size1286326	blastx	match_part	53773	54225	302	+	.	ID=scaffold10|size1286326:hsp:2342:3.12.0.0;Parent=scaffold10|size1286326:hit:923:3.12.0.0;Target=jgi|Fracy1|161305|gw1.40.215.1 1 151 +;Gap=M453
scaffold10|size1286326	blastx	match_part	53848	54300	323	+	.	ID=scaffold10|size1286326:hsp:2343:3.12.0.0;Parent=scaffold10|size1286326:hit:923:3.12.0.0;Target=jgi|Fracy1|161305|gw1.40.215.1 1 151 +;Gap=M453
scaffold10|size1286326	blastx	match_part	53923	54375	298	+	.	ID=scaffold10|size1286326:hsp:2344:3.12.0.0;Parent=scaffold10|size1286326:hit:923:3.12.0.0;Target=jgi|Fracy1|161305|gw1.40.215.1 1 151 +;Gap=M453
scaffold10|size1286326	blastx	match_part	53998	54450	304	+	.	ID=scaffold10|size1286326:hsp:2345:3.12.0.0;Parent=scaffold10|size1286326:hit:923:3.12.0.0;Target=jgi|Fracy1|161305|gw1.40.215.1 1 151 +;Gap=M453
scaffold10|size1286326	blastx	protein_match	52639	54450	275	+	.	ID=scaffold10|size1286326:hit:924:3.12.0.0;Name=jgi|Fracy1|161346|gw1.3.1014.1;score=275
scaffold10|size1286326	blastx	match_part	52639	52968	275	+	.	ID=scaffold10|size1286326:hsp:2346:3.12.0.0;Parent=scaffold10|size1286326:hit:924:3.12.0.0;Target=jgi|Fracy1|161346|gw1.3.1014.1 7 116 +;Gap=M330
scaffold10|size1286326	blastx	match_part	52696	53043	329	+	.	ID=scaffold10|size1286326:hsp:2347:3.12.0.0;Parent=scaffold10|size1286326:hit:924:3.12.0.0;Target=jgi|Fracy1|161346|gw1.3.1014.1 1 116 +;Gap=M348
scaffold10|size1286326	blastx	match_part	52771	53136	293	+	.	ID=scaffold10|size1286326:hsp:2348:3.12.0.0;Parent=scaffold10|size1286326:hit:924:3.12.0.0;Target=jgi|Fracy1|161346|gw1.3.1014.1 1 122 +;Gap=M366
scaffold10|size1286326	blastx	match_part	52849	53211	291	+	.	ID=scaffold10|size1286326:hsp:2349:3.12.0.0;Parent=scaffold10|size1286326:hit:924:3.12.0.0;Target=jgi|Fracy1|161346|gw1.3.1014.1 2 122 +;Gap=M363
scaffold10|size1286326	blastx	match_part	52924	53292	305	+	.	ID=scaffold10|size1286326:hsp:2350:3.12.0.0;Parent=scaffold10|size1286326:hit:924:3.12.0.0;Target=jgi|Fracy1|161346|gw1.3.1014.1 2 124 +;Gap=M369
scaffold10|size1286326	blastx	match_part	52999	53361	286	+	.	ID=scaffold10|size1286326:hsp:2351:3.12.0.0;Parent=scaffold10|size1286326:hit:924:3.12.0.0;Target=jgi|Fracy1|161346|gw1.3.1014.1 2 122 +;Gap=M363
scaffold10|size1286326	blastx	match_part	53077	53436	283	+	.	ID=scaffold10|size1286326:hsp:2352:3.12.0.0;Parent=scaffold10|size1286326:hit:924:3.12.0.0;Target=jgi|Fracy1|161346|gw1.3.1014.1 3 122 +;Gap=M360
scaffold10|size1286326	blastx	match_part	53149	53517	299	+	.	ID=scaffold10|size1286326:hsp:2353:3.12.0.0;Parent=scaffold10|size1286326:hit:924:3.12.0.0;Target=jgi|Fracy1|161346|gw1.3.1014.1 2 124 +;Gap=M369
scaffold10|size1286326	blastx	match_part	53224	53586	266	+	.	ID=scaffold10|size1286326:hsp:2354:3.12.0.0;Parent=scaffold10|size1286326:hit:924:3.12.0.0;Target=jgi|Fracy1|161346|gw1.3.1014.1 2 122 +;Gap=M363
scaffold10|size1286326	blastx	match_part	53299	53661	274	+	.	ID=scaffold10|size1286326:hsp:2355:3.12.0.0;Parent=scaffold10|size1286326:hit:924:3.12.0.0;Target=jgi|Fracy1|161346|gw1.3.1014.1 2 122 +;Gap=M363
scaffold10|size1286326	blastx	match_part	53374	53739	291	+	.	ID=scaffold10|size1286326:hsp:2356:3.12.0.0;Parent=scaffold10|size1286326:hit:924:3.12.0.0;Target=jgi|Fracy1|161346|gw1.3.1014.1 2 123 +;Gap=M366
scaffold10|size1286326	blastx	match_part	53449	53811	262	+	.	ID=scaffold10|size1286326:hsp:2357:3.12.0.0;Parent=scaffold10|size1286326:hit:924:3.12.0.0;Target=jgi|Fracy1|161346|gw1.3.1014.1 2 122 +;Gap=M363
scaffold10|size1286326	blastx	match_part	53527	53886	270	+	.	ID=scaffold10|size1286326:hsp:2358:3.12.0.0;Parent=scaffold10|size1286326:hit:924:3.12.0.0;Target=jgi|Fracy1|161346|gw1.3.1014.1 3 122 +;Gap=M360
scaffold10|size1286326	blastx	match_part	53599	53967	294	+	.	ID=scaffold10|size1286326:hsp:2359:3.12.0.0;Parent=scaffold10|size1286326:hit:924:3.12.0.0;Target=jgi|Fracy1|161346|gw1.3.1014.1 2 124 +;Gap=M369
scaffold10|size1286326	blastx	match_part	53674	54036	266	+	.	ID=scaffold10|size1286326:hsp:2360:3.12.0.0;Parent=scaffold10|size1286326:hit:924:3.12.0.0;Target=jgi|Fracy1|161346|gw1.3.1014.1 2 122 +;Gap=M363
scaffold10|size1286326	blastx	match_part	53749	54111	284	+	.	ID=scaffold10|size1286326:hsp:2361:3.12.0.0;Parent=scaffold10|size1286326:hit:924:3.12.0.0;Target=jgi|Fracy1|161346|gw1.3.1014.1 2 122 +;Gap=M363
scaffold10|size1286326	blastx	match_part	53824	54189	297	+	.	ID=scaffold10|size1286326:hsp:2362:3.12.0.0;Parent=scaffold10|size1286326:hit:924:3.12.0.0;Target=jgi|Fracy1|161346|gw1.3.1014.1 2 123 +;Gap=M366
scaffold10|size1286326	blastx	match_part	53899	54261	270	+	.	ID=scaffold10|size1286326:hsp:2363:3.12.0.0;Parent=scaffold10|size1286326:hit:924:3.12.0.0;Target=jgi|Fracy1|161346|gw1.3.1014.1 2 122 +;Gap=M363
scaffold10|size1286326	blastx	match_part	53977	54315	272	+	.	ID=scaffold10|size1286326:hsp:2364:3.12.0.0;Parent=scaffold10|size1286326:hit:924:3.12.0.0;Target=jgi|Fracy1|161346|gw1.3.1014.1 3 115 +;Gap=M339
scaffold10|size1286326	blastx	match_part	54049	54390	277	+	.	ID=scaffold10|size1286326:hsp:2365:3.12.0.0;Parent=scaffold10|size1286326:hit:924:3.12.0.0;Target=jgi|Fracy1|161346|gw1.3.1014.1 2 115 +;Gap=M342
scaffold10|size1286326	blastx	match_part	54124	54450	261	+	.	ID=scaffold10|size1286326:hsp:2366:3.12.0.0;Parent=scaffold10|size1286326:hit:924:3.12.0.0;Target=jgi|Fracy1|161346|gw1.3.1014.1 2 110 +;Gap=M327
scaffold10|size1286326	blastx	match_part	54271	54450	155	+	.	ID=scaffold10|size1286326:hsp:2367:3.12.0.0;Parent=scaffold10|size1286326:hit:924:3.12.0.0;Target=jgi|Fracy1|161346|gw1.3.1014.1 1 60 +;Gap=M180
scaffold10|size1286326	blastx	protein_match	52639	54450	284	+	.	ID=scaffold10|size1286326:hit:925:3.12.0.0;Name=jgi|Fracy1|160642|gw1.43.102.1;score=284
scaffold10|size1286326	blastx	match_part	52639	53115	284	+	.	ID=scaffold10|size1286326:hsp:2368:3.12.0.0;Parent=scaffold10|size1286326:hit:925:3.12.0.0;Target=jgi|Fracy1|160642|gw1.43.102.1 12 170 +;Gap=M477
scaffold10|size1286326	blastx	match_part	52639	52899	121	+	.	ID=scaffold10|size1286326:hsp:2369:3.12.0.0;Parent=scaffold10|size1286326:hit:925:3.12.0.0;Target=jgi|Fracy1|160642|gw1.43.102.1 87 173 +;Gap=M261
scaffold10|size1286326	blastx	match_part	52684	53190	325	+	.	ID=scaffold10|size1286326:hsp:2370:3.12.0.0;Parent=scaffold10|size1286326:hit:925:3.12.0.0;Target=jgi|Fracy1|160642|gw1.43.102.1 2 170 +;Gap=M507
scaffold10|size1286326	blastx	match_part	52909	53415	304	+	.	ID=scaffold10|size1286326:hsp:2371:3.12.0.0;Parent=scaffold10|size1286326:hit:925:3.12.0.0;Target=jgi|Fracy1|160642|gw1.43.102.1 2 170 +;Gap=M507
scaffold10|size1286326	blastx	match_part	53134	53631	294	+	.	ID=scaffold10|size1286326:hsp:2372:3.12.0.0;Parent=scaffold10|size1286326:hit:925:3.12.0.0;Target=jgi|Fracy1|160642|gw1.43.102.1 2 172 +;Gap=M498
scaffold10|size1286326	blastx	match_part	53359	53865	295	+	.	ID=scaffold10|size1286326:hsp:2373:3.12.0.0;Parent=scaffold10|size1286326:hit:925:3.12.0.0;Target=jgi|Fracy1|160642|gw1.43.102.1 2 170 +;Gap=M507
scaffold10|size1286326	blastx	match_part	53584	54090	289	+	.	ID=scaffold10|size1286326:hsp:2374:3.12.0.0;Parent=scaffold10|size1286326:hit:925:3.12.0.0;Target=jgi|Fracy1|160642|gw1.43.102.1 2 170 +;Gap=M507
scaffold10|size1286326	blastx	match_part	53734	54240	302	+	.	ID=scaffold10|size1286326:hsp:2375:3.12.0.0;Parent=scaffold10|size1286326:hit:925:3.12.0.0;Target=jgi|Fracy1|160642|gw1.43.102.1 2 170 +;Gap=M507
scaffold10|size1286326	blastx	match_part	53809	54315	301	+	.	ID=scaffold10|size1286326:hsp:2376:3.12.0.0;Parent=scaffold10|size1286326:hit:925:3.12.0.0;Target=jgi|Fracy1|160642|gw1.43.102.1 2 170 +;Gap=M507
scaffold10|size1286326	blastx	match_part	53884	54390	286	+	.	ID=scaffold10|size1286326:hsp:2377:3.12.0.0;Parent=scaffold10|size1286326:hit:925:3.12.0.0;Target=jgi|Fracy1|160642|gw1.43.102.1 2 170 +;Gap=M507
scaffold10|size1286326	blastx	match_part	54034	54450	271	+	.	ID=scaffold10|size1286326:hsp:2378:3.12.0.0;Parent=scaffold10|size1286326:hit:925:3.12.0.0;Target=jgi|Fracy1|160642|gw1.43.102.1 2 140 +;Gap=M417
scaffold10|size1286326	blastx	protein_match	52564	54411	180	+	.	ID=scaffold10|size1286326:hit:926:3.12.0.0;Name=jgi|Thaoce1|83580|rna14197;score=180
scaffold10|size1286326	blastx	match_part	52564	52911	180	+	.	ID=scaffold10|size1286326:hsp:2379:3.12.0.0;Parent=scaffold10|size1286326:hit:926:3.12.0.0;Target=jgi|Thaoce1|83580|rna14197 69 191 +;Gap=M348
scaffold10|size1286326	blastx	match_part	52897	53511	165	+	.	ID=scaffold10|size1286326:hsp:2380:3.12.0.0;Parent=scaffold10|size1286326:hit:926:3.12.0.0;Target=jgi|Thaoce1|83580|rna14197 1 191 +;Gap=M615
scaffold10|size1286326	blastx	match_part	53047	53649	164	+	.	ID=scaffold10|size1286326:hsp:2381:3.12.0.0;Parent=scaffold10|size1286326:hit:926:3.12.0.0;Target=jgi|Thaoce1|83580|rna14197 1 187 +;Gap=M603
scaffold10|size1286326	blastx	match_part	53272	53874	186	+	.	ID=scaffold10|size1286326:hsp:2382:3.12.0.0;Parent=scaffold10|size1286326:hit:926:3.12.0.0;Target=jgi|Thaoce1|83580|rna14197 1 187 +;Gap=M603
scaffold10|size1286326	blastx	match_part	53722	54336	183	+	.	ID=scaffold10|size1286326:hsp:2383:3.12.0.0;Parent=scaffold10|size1286326:hit:926:3.12.0.0;Target=jgi|Thaoce1|83580|rna14197 1 191 +;Gap=M615
scaffold10|size1286326	blastx	match_part	53947	54411	162	+	.	ID=scaffold10|size1286326:hsp:2384:3.12.0.0;Parent=scaffold10|size1286326:hit:926:3.12.0.0;Target=jgi|Thaoce1|83580|rna14197 1 191 +;Gap=M465
scaffold10|size1286326	blastx	protein_match	52585	54450	842	+	.	ID=scaffold10|size1286326:hit:927:3.12.0.0;Name=jgi|Fracy1|156676|gw1.12.300.1;score=842
scaffold10|size1286326	blastx	match_part	52585	53850	842	+	.	ID=scaffold10|size1286326:hsp:2385:3.12.0.0;Parent=scaffold10|size1286326:hit:927:3.12.0.0;Target=jgi|Fracy1|156676|gw1.12.300.1 23 464 +;Gap=M1266
scaffold10|size1286326	blastx	match_part	52639	54000	846	+	.	ID=scaffold10|size1286326:hsp:2386:3.12.0.0;Parent=scaffold10|size1286326:hit:927:3.12.0.0;Target=jgi|Fracy1|156676|gw1.12.300.1 2 464 +;Gap=M1362
scaffold10|size1286326	blastx	match_part	52714	54075	947	+	.	ID=scaffold10|size1286326:hsp:2387:3.12.0.0;Parent=scaffold10|size1286326:hit:927:3.12.0.0;Target=jgi|Fracy1|156676|gw1.12.300.1 2 464 +;Gap=M1362
scaffold10|size1286326	blastx	match_part	52939	54300	891	+	.	ID=scaffold10|size1286326:hsp:2388:3.12.0.0;Parent=scaffold10|size1286326:hit:927:3.12.0.0;Target=jgi|Fracy1|156676|gw1.12.300.1 2 464 +;Gap=M1362
scaffold10|size1286326	blastx	match_part	53014	54375	890	+	.	ID=scaffold10|size1286326:hsp:2389:3.12.0.0;Parent=scaffold10|size1286326:hit:927:3.12.0.0;Target=jgi|Fracy1|156676|gw1.12.300.1 2 464 +;Gap=M1362
scaffold10|size1286326	blastx	match_part	53164	54450	866	+	.	ID=scaffold10|size1286326:hsp:2390:3.12.0.0;Parent=scaffold10|size1286326:hit:927:3.12.0.0;Target=jgi|Fracy1|156676|gw1.12.300.1 2 439 +;Gap=M1287
scaffold10|size1286326	blastx	protein_match	52558	54561	775	+	.	ID=scaffold10|size1286326:hit:928:3.12.0.0;Name=jgi|Fracy1|196749|e_gw1.29.151.1;score=775
scaffold10|size1286326	blastx	match_part	52558	53661	775	+	.	ID=scaffold10|size1286326:hsp:2391:3.12.0.0;Parent=scaffold10|size1286326:hit:928:3.12.0.0;Target=jgi|Fracy1|196749|e_gw1.29.151.1 11 373 +;Gap=M1104
scaffold10|size1286326	blastx	match_part	52639	53700	801	+	.	ID=scaffold10|size1286326:hsp:2392:3.12.0.0;Parent=scaffold10|size1286326:hit:928:3.12.0.0;Target=jgi|Fracy1|196749|e_gw1.29.151.1 6 359 +;Gap=M1062
scaffold10|size1286326	blastx	match_part	52702	53775	820	+	.	ID=scaffold10|size1286326:hsp:2393:3.12.0.0;Parent=scaffold10|size1286326:hit:928:3.12.0.0;Target=jgi|Fracy1|196749|e_gw1.29.151.1 2 359 +;Gap=M1074
scaffold10|size1286326	blastx	match_part	52777	53850	829	+	.	ID=scaffold10|size1286326:hsp:2394:3.12.0.0;Parent=scaffold10|size1286326:hit:928:3.12.0.0;Target=jgi|Fracy1|196749|e_gw1.29.151.1 2 359 +;Gap=M1074
scaffold10|size1286326	blastx	match_part	52852	53925	818	+	.	ID=scaffold10|size1286326:hsp:2395:3.12.0.0;Parent=scaffold10|size1286326:hit:928:3.12.0.0;Target=jgi|Fracy1|196749|e_gw1.29.151.1 2 359 +;Gap=M1074
scaffold10|size1286326	blastx	match_part	52927	54000	823	+	.	ID=scaffold10|size1286326:hsp:2396:3.12.0.0;Parent=scaffold10|size1286326:hit:928:3.12.0.0;Target=jgi|Fracy1|196749|e_gw1.29.151.1 2 359 +;Gap=M1074
scaffold10|size1286326	blastx	match_part	53002	54111	821	+	.	ID=scaffold10|size1286326:hsp:2397:3.12.0.0;Parent=scaffold10|size1286326:hit:928:3.12.0.0;Target=jgi|Fracy1|196749|e_gw1.29.151.1 2 373 +;Gap=M1110
scaffold10|size1286326	blastx	match_part	53074	54150	810	+	.	ID=scaffold10|size1286326:hsp:2398:3.12.0.0;Parent=scaffold10|size1286326:hit:928:3.12.0.0;Target=jgi|Fracy1|196749|e_gw1.29.151.1 1 359 +;Gap=M1077
scaffold10|size1286326	blastx	match_part	53152	54288	844	+	.	ID=scaffold10|size1286326:hsp:2399:3.12.0.0;Parent=scaffold10|size1286326:hit:928:3.12.0.0;Target=jgi|Fracy1|196749|e_gw1.29.151.1 2 383 +;Gap=M1137
scaffold10|size1286326	blastx	match_part	53377	54561	852	+	.	ID=scaffold10|size1286326:hsp:2400:3.12.0.0;Parent=scaffold10|size1286326:hit:928:3.12.0.0;Target=jgi|Fracy1|196749|e_gw1.29.151.1 2 397 +;Gap=M1185
scaffold10|size1286326	blastx	match_part	53974	54450	289	+	.	ID=scaffold10|size1286326:hsp:2401:3.12.0.0;Parent=scaffold10|size1286326:hit:928:3.12.0.0;Target=jgi|Fracy1|196749|e_gw1.29.151.1 1 159 +;Gap=M477
scaffold10|size1286326	blastx	protein_match	52639	54375	604	+	.	ID=scaffold10|size1286326:hit:929:3.12.0.0;Name=jgi|Fracy1|158735|gw1.19.278.1;score=604
scaffold10|size1286326	blastx	match_part	52639	53550	604	+	.	ID=scaffold10|size1286326:hsp:2402:3.12.0.0;Parent=scaffold10|size1286326:hit:929:3.12.0.0;Target=jgi|Fracy1|158735|gw1.19.278.1 2 310 +;Gap=M912
scaffold10|size1286326	blastx	match_part	52711	53619	568	+	.	ID=scaffold10|size1286326:hsp:2403:3.12.0.0;Parent=scaffold10|size1286326:hit:929:3.12.0.0;Target=jgi|Fracy1|158735|gw1.19.278.1 1 308 +;Gap=M909
scaffold10|size1286326	blastx	match_part	53011	53925	606	+	.	ID=scaffold10|size1286326:hsp:2404:3.12.0.0;Parent=scaffold10|size1286326:hit:929:3.12.0.0;Target=jgi|Fracy1|158735|gw1.19.278.1 1 310 +;Gap=M915
scaffold10|size1286326	blastx	match_part	53161	54075	552	+	.	ID=scaffold10|size1286326:hsp:2405:3.12.0.0;Parent=scaffold10|size1286326:hit:929:3.12.0.0;Target=jgi|Fracy1|158735|gw1.19.278.1 1 310 +;Gap=M915
scaffold10|size1286326	blastx	match_part	53461	54375	619	+	.	ID=scaffold10|size1286326:hsp:2406:3.12.0.0;Parent=scaffold10|size1286326:hit:929:3.12.0.0;Target=jgi|Fracy1|158735|gw1.19.278.1 1 310 +;Gap=M915
scaffold10|size1286326	blastx	protein_match	52639	54375	604	+	.	ID=scaffold10|size1286326:hit:930:3.12.0.0;Name=jgi|Fracy1|158735|gw1.19.278.1;score=604
scaffold10|size1286326	blastx	match_part	52639	53550	604	+	.	ID=scaffold10|size1286326:hsp:2407:3.12.0.0;Parent=scaffold10|size1286326:hit:930:3.12.0.0;Target=jgi|Fracy1|158735|gw1.19.278.1 2 310 +;Gap=M912
scaffold10|size1286326	blastx	match_part	52711	53619	568	+	.	ID=scaffold10|size1286326:hsp:2408:3.12.0.0;Parent=scaffold10|size1286326:hit:930:3.12.0.0;Target=jgi|Fracy1|158735|gw1.19.278.1 1 308 +;Gap=M909
scaffold10|size1286326	blastx	match_part	53011	53925	606	+	.	ID=scaffold10|size1286326:hsp:2409:3.12.0.0;Parent=scaffold10|size1286326:hit:930:3.12.0.0;Target=jgi|Fracy1|158735|gw1.19.278.1 1 310 +;Gap=M915
scaffold10|size1286326	blastx	match_part	53161	54075	552	+	.	ID=scaffold10|size1286326:hsp:2410:3.12.0.0;Parent=scaffold10|size1286326:hit:930:3.12.0.0;Target=jgi|Fracy1|158735|gw1.19.278.1 1 310 +;Gap=M915
scaffold10|size1286326	blastx	match_part	53461	54375	619	+	.	ID=scaffold10|size1286326:hsp:2411:3.12.0.0;Parent=scaffold10|size1286326:hit:930:3.12.0.0;Target=jgi|Fracy1|158735|gw1.19.278.1 1 310 +;Gap=M915
scaffold10|size1286326	blastx	protein_match	52639	54450	535	+	.	ID=scaffold10|size1286326:hit:931:3.12.0.0;Name=jgi|Fracy1|159779|gw1.15.448.1;score=535
scaffold10|size1286326	blastx	match_part	52639	53316	535	+	.	ID=scaffold10|size1286326:hsp:2412:3.12.0.0;Parent=scaffold10|size1286326:hit:931:3.12.0.0;Target=jgi|Fracy1|159779|gw1.15.448.1 1 226 +;Gap=M678
scaffold10|size1286326	blastx	match_part	52714	53391	494	+	.	ID=scaffold10|size1286326:hsp:2413:3.12.0.0;Parent=scaffold10|size1286326:hit:931:3.12.0.0;Target=jgi|Fracy1|159779|gw1.15.448.1 1 226 +;Gap=M678
scaffold10|size1286326	blastx	match_part	52789	53466	489	+	.	ID=scaffold10|size1286326:hsp:2414:3.12.0.0;Parent=scaffold10|size1286326:hit:931:3.12.0.0;Target=jgi|Fracy1|159779|gw1.15.448.1 1 226 +;Gap=M678
scaffold10|size1286326	blastx	match_part	52864	53541	470	+	.	ID=scaffold10|size1286326:hsp:2415:3.12.0.0;Parent=scaffold10|size1286326:hit:931:3.12.0.0;Target=jgi|Fracy1|159779|gw1.15.448.1 1 226 +;Gap=M678
scaffold10|size1286326	blastx	match_part	52939	53616	491	+	.	ID=scaffold10|size1286326:hsp:2416:3.12.0.0;Parent=scaffold10|size1286326:hit:931:3.12.0.0;Target=jgi|Fracy1|159779|gw1.15.448.1 1 226 +;Gap=M678
scaffold10|size1286326	blastx	match_part	53014	53691	427	+	.	ID=scaffold10|size1286326:hsp:2417:3.12.0.0;Parent=scaffold10|size1286326:hit:931:3.12.0.0;Target=jgi|Fracy1|159779|gw1.15.448.1 1 226 +;Gap=M678
scaffold10|size1286326	blastx	match_part	53089	53766	467	+	.	ID=scaffold10|size1286326:hsp:2418:3.12.0.0;Parent=scaffold10|size1286326:hit:931:3.12.0.0;Target=jgi|Fracy1|159779|gw1.15.448.1 1 226 +;Gap=M678
scaffold10|size1286326	blastx	match_part	53164	53841	484	+	.	ID=scaffold10|size1286326:hsp:2419:3.12.0.0;Parent=scaffold10|size1286326:hit:931:3.12.0.0;Target=jgi|Fracy1|159779|gw1.15.448.1 1 226 +;Gap=M678
scaffold10|size1286326	blastx	match_part	53239	53916	430	+	.	ID=scaffold10|size1286326:hsp:2420:3.12.0.0;Parent=scaffold10|size1286326:hit:931:3.12.0.0;Target=jgi|Fracy1|159779|gw1.15.448.1 1 226 +;Gap=M678
scaffold10|size1286326	blastx	match_part	53314	53991	461	+	.	ID=scaffold10|size1286326:hsp:2421:3.12.0.0;Parent=scaffold10|size1286326:hit:931:3.12.0.0;Target=jgi|Fracy1|159779|gw1.15.448.1 1 226 +;Gap=M678
scaffold10|size1286326	blastx	match_part	53389	54066	483	+	.	ID=scaffold10|size1286326:hsp:2422:3.12.0.0;Parent=scaffold10|size1286326:hit:931:3.12.0.0;Target=jgi|Fracy1|159779|gw1.15.448.1 1 226 +;Gap=M678
scaffold10|size1286326	blastx	match_part	53464	54141	423	+	.	ID=scaffold10|size1286326:hsp:2423:3.12.0.0;Parent=scaffold10|size1286326:hit:931:3.12.0.0;Target=jgi|Fracy1|159779|gw1.15.448.1 1 226 +;Gap=M678
scaffold10|size1286326	blastx	match_part	53539	54216	458	+	.	ID=scaffold10|size1286326:hsp:2424:3.12.0.0;Parent=scaffold10|size1286326:hit:931:3.12.0.0;Target=jgi|Fracy1|159779|gw1.15.448.1 1 226 +;Gap=M678
scaffold10|size1286326	blastx	match_part	53629	54291	484	+	.	ID=scaffold10|size1286326:hsp:2425:3.12.0.0;Parent=scaffold10|size1286326:hit:931:3.12.0.0;Target=jgi|Fracy1|159779|gw1.15.448.1 6 226 +;Gap=M663
scaffold10|size1286326	blastx	match_part	53689	54315	431	+	.	ID=scaffold10|size1286326:hsp:2426:3.12.0.0;Parent=scaffold10|size1286326:hit:931:3.12.0.0;Target=jgi|Fracy1|159779|gw1.15.448.1 1 209 +;Gap=M627
scaffold10|size1286326	blastx	match_part	53764	54390	435	+	.	ID=scaffold10|size1286326:hsp:2427:3.12.0.0;Parent=scaffold10|size1286326:hit:931:3.12.0.0;Target=jgi|Fracy1|159779|gw1.15.448.1 1 209 +;Gap=M627
scaffold10|size1286326	blastx	match_part	53839	54450	467	+	.	ID=scaffold10|size1286326:hsp:2428:3.12.0.0;Parent=scaffold10|size1286326:hit:931:3.12.0.0;Target=jgi|Fracy1|159779|gw1.15.448.1 1 204 +;Gap=M612
scaffold10|size1286326	blastx	protein_match	52639	54450	474	+	.	ID=scaffold10|size1286326:hit:932:3.12.0.0;Name=jgi|Fracy1|158842|gw1.8.560.1;score=474
scaffold10|size1286326	blastx	match_part	52639	53250	474	+	.	ID=scaffold10|size1286326:hsp:2429:3.12.0.0;Parent=scaffold10|size1286326:hit:932:3.12.0.0;Target=jgi|Fracy1|158842|gw1.8.560.1 23 226 +;Gap=M612
scaffold10|size1286326	blastx	match_part	52648	53325	462	+	.	ID=scaffold10|size1286326:hsp:2430:3.12.0.0;Parent=scaffold10|size1286326:hit:932:3.12.0.0;Target=jgi|Fracy1|158842|gw1.8.560.1 1 226 +;Gap=M678
scaffold10|size1286326	blastx	match_part	52723	53400	476	+	.	ID=scaffold10|size1286326:hsp:2431:3.12.0.0;Parent=scaffold10|size1286326:hit:932:3.12.0.0;Target=jgi|Fracy1|158842|gw1.8.560.1 1 226 +;Gap=M678
scaffold10|size1286326	blastx	match_part	52798	53475	486	+	.	ID=scaffold10|size1286326:hsp:2432:3.12.0.0;Parent=scaffold10|size1286326:hit:932:3.12.0.0;Target=jgi|Fracy1|158842|gw1.8.560.1 1 226 +;Gap=M678
scaffold10|size1286326	blastx	match_part	52873	53550	482	+	.	ID=scaffold10|size1286326:hsp:2433:3.12.0.0;Parent=scaffold10|size1286326:hit:932:3.12.0.0;Target=jgi|Fracy1|158842|gw1.8.560.1 1 226 +;Gap=M678
scaffold10|size1286326	blastx	match_part	52948	53619	472	+	.	ID=scaffold10|size1286326:hsp:2434:3.12.0.0;Parent=scaffold10|size1286326:hit:932:3.12.0.0;Target=jgi|Fracy1|158842|gw1.8.560.1 1 224 +;Gap=M672
scaffold10|size1286326	blastx	match_part	53023	53700	490	+	.	ID=scaffold10|size1286326:hsp:2435:3.12.0.0;Parent=scaffold10|size1286326:hit:932:3.12.0.0;Target=jgi|Fracy1|158842|gw1.8.560.1 1 226 +;Gap=M678
scaffold10|size1286326	blastx	match_part	53098	53775	470	+	.	ID=scaffold10|size1286326:hsp:2436:3.12.0.0;Parent=scaffold10|size1286326:hit:932:3.12.0.0;Target=jgi|Fracy1|158842|gw1.8.560.1 1 226 +;Gap=M678
scaffold10|size1286326	blastx	match_part	53173	53850	475	+	.	ID=scaffold10|size1286326:hsp:2437:3.12.0.0;Parent=scaffold10|size1286326:hit:932:3.12.0.0;Target=jgi|Fracy1|158842|gw1.8.560.1 1 226 +;Gap=M678
scaffold10|size1286326	blastx	match_part	53248	53925	477	+	.	ID=scaffold10|size1286326:hsp:2438:3.12.0.0;Parent=scaffold10|size1286326:hit:932:3.12.0.0;Target=jgi|Fracy1|158842|gw1.8.560.1 1 226 +;Gap=M678
scaffold10|size1286326	blastx	match_part	53323	54000	476	+	.	ID=scaffold10|size1286326:hsp:2439:3.12.0.0;Parent=scaffold10|size1286326:hit:932:3.12.0.0;Target=jgi|Fracy1|158842|gw1.8.560.1 1 226 +;Gap=M678
scaffold10|size1286326	blastx	match_part	53398	54075	480	+	.	ID=scaffold10|size1286326:hsp:2440:3.12.0.0;Parent=scaffold10|size1286326:hit:932:3.12.0.0;Target=jgi|Fracy1|158842|gw1.8.560.1 1 226 +;Gap=M678
scaffold10|size1286326	blastx	match_part	53473	54150	497	+	.	ID=scaffold10|size1286326:hsp:2441:3.12.0.0;Parent=scaffold10|size1286326:hit:932:3.12.0.0;Target=jgi|Fracy1|158842|gw1.8.560.1 1 226 +;Gap=M678
scaffold10|size1286326	blastx	match_part	53548	54225	473	+	.	ID=scaffold10|size1286326:hsp:2442:3.12.0.0;Parent=scaffold10|size1286326:hit:932:3.12.0.0;Target=jgi|Fracy1|158842|gw1.8.560.1 1 226 +;Gap=M678
scaffold10|size1286326	blastx	match_part	53626	54300	478	+	.	ID=scaffold10|size1286326:hsp:2443:3.12.0.0;Parent=scaffold10|size1286326:hit:932:3.12.0.0;Target=jgi|Fracy1|158842|gw1.8.560.1 2 226 +;Gap=M675
scaffold10|size1286326	blastx	match_part	53698	54375	482	+	.	ID=scaffold10|size1286326:hsp:2444:3.12.0.0;Parent=scaffold10|size1286326:hit:932:3.12.0.0;Target=jgi|Fracy1|158842|gw1.8.560.1 1 226 +;Gap=M678
scaffold10|size1286326	blastx	match_part	53773	54450	504	+	.	ID=scaffold10|size1286326:hsp:2445:3.12.0.0;Parent=scaffold10|size1286326:hit:932:3.12.0.0;Target=jgi|Fracy1|158842|gw1.8.560.1 1 226 +;Gap=M678
scaffold10|size1286326	blastx	protein_match	52612	54450	440	+	.	ID=scaffold10|size1286326:hit:933:3.12.0.0;Name=jgi|Fracy1|203347|e_gw1.88.30.1;score=440
scaffold10|size1286326	blastx	match_part	52612	53250	440	+	.	ID=scaffold10|size1286326:hsp:2446:3.12.0.0;Parent=scaffold10|size1286326:hit:933:3.12.0.0;Target=jgi|Fracy1|203347|e_gw1.88.30.1 52 264 +;Gap=M639
scaffold10|size1286326	blastx	match_part	52636	53400	395	+	.	ID=scaffold10|size1286326:hsp:2447:3.12.0.0;Parent=scaffold10|size1286326:hit:933:3.12.0.0;Target=jgi|Fracy1|203347|e_gw1.88.30.1 19 264 +;Gap=M765
scaffold10|size1286326	blastx	match_part	52864	53475	432	+	.	ID=scaffold10|size1286326:hsp:2448:3.12.0.0;Parent=scaffold10|size1286326:hit:933:3.12.0.0;Target=jgi|Fracy1|203347|e_gw1.88.30.1 61 264 +;Gap=M612
scaffold10|size1286326	blastx	match_part	52939	53550	371	+	.	ID=scaffold10|size1286326:hsp:2449:3.12.0.0;Parent=scaffold10|size1286326:hit:933:3.12.0.0;Target=jgi|Fracy1|203347|e_gw1.88.30.1 61 264 +;Gap=M612
scaffold10|size1286326	blastx	match_part	53014	53619	379	+	.	ID=scaffold10|size1286326:hsp:2450:3.12.0.0;Parent=scaffold10|size1286326:hit:933:3.12.0.0;Target=jgi|Fracy1|203347|e_gw1.88.30.1 61 262 +;Gap=M606
scaffold10|size1286326	blastx	match_part	53089	53700	421	+	.	ID=scaffold10|size1286326:hsp:2451:3.12.0.0;Parent=scaffold10|size1286326:hit:933:3.12.0.0;Target=jgi|Fracy1|203347|e_gw1.88.30.1 61 264 +;Gap=M612
scaffold10|size1286326	blastx	match_part	53239	53850	368	+	.	ID=scaffold10|size1286326:hsp:2452:3.12.0.0;Parent=scaffold10|size1286326:hit:933:3.12.0.0;Target=jgi|Fracy1|203347|e_gw1.88.30.1 61 264 +;Gap=M612
scaffold10|size1286326	blastx	match_part	53314	53925	414	+	.	ID=scaffold10|size1286326:hsp:2453:3.12.0.0;Parent=scaffold10|size1286326:hit:933:3.12.0.0;Target=jgi|Fracy1|203347|e_gw1.88.30.1 61 264 +;Gap=M612
scaffold10|size1286326	blastx	match_part	53464	54075	368	+	.	ID=scaffold10|size1286326:hsp:2454:3.12.0.0;Parent=scaffold10|size1286326:hit:933:3.12.0.0;Target=jgi|Fracy1|203347|e_gw1.88.30.1 61 264 +;Gap=M612
scaffold10|size1286326	blastx	match_part	53539	54150	415	+	.	ID=scaffold10|size1286326:hsp:2455:3.12.0.0;Parent=scaffold10|size1286326:hit:933:3.12.0.0;Target=jgi|Fracy1|203347|e_gw1.88.30.1 61 264 +;Gap=M612
scaffold10|size1286326	blastx	match_part	53614	54225	365	+	.	ID=scaffold10|size1286326:hsp:2456:3.12.0.0;Parent=scaffold10|size1286326:hit:933:3.12.0.0;Target=jgi|Fracy1|203347|e_gw1.88.30.1 61 264 +;Gap=M612
scaffold10|size1286326	blastx	match_part	53689	54300	378	+	.	ID=scaffold10|size1286326:hsp:2457:3.12.0.0;Parent=scaffold10|size1286326:hit:933:3.12.0.0;Target=jgi|Fracy1|203347|e_gw1.88.30.1 61 264 +;Gap=M612
scaffold10|size1286326	blastx	match_part	53710	54375	410	+	.	ID=scaffold10|size1286326:hsp:2458:3.12.0.0;Parent=scaffold10|size1286326:hit:933:3.12.0.0;Target=jgi|Fracy1|203347|e_gw1.88.30.1 43 264 +;Gap=M666
scaffold10|size1286326	blastx	match_part	53839	54450	363	+	.	ID=scaffold10|size1286326:hsp:2459:3.12.0.0;Parent=scaffold10|size1286326:hit:933:3.12.0.0;Target=jgi|Fracy1|203347|e_gw1.88.30.1 61 264 +;Gap=M612
scaffold10|size1286326	blastx	match_part	54160	54450	131	+	.	ID=scaffold10|size1286326:hsp:2460:3.12.0.0;Parent=scaffold10|size1286326:hit:933:3.12.0.0;Target=jgi|Fracy1|203347|e_gw1.88.30.1 43 139 +;Gap=M291
scaffold10|size1286326	blastx	protein_match	52639	54456	381	+	.	ID=scaffold10|size1286326:hit:934:3.12.0.0;Name=jgi|Fracy1|160741|gw1.17.282.1;score=381
scaffold10|size1286326	blastx	match_part	52639	53175	381	+	.	ID=scaffold10|size1286326:hsp:2461:3.12.0.0;Parent=scaffold10|size1286326:hit:934:3.12.0.0;Target=jgi|Fracy1|160741|gw1.17.282.1 6 189 +;Gap=M537
scaffold10|size1286326	blastx	match_part	52639	53136	366	+	.	ID=scaffold10|size1286326:hsp:2462:3.12.0.0;Parent=scaffold10|size1286326:hit:934:3.12.0.0;Target=jgi|Fracy1|160741|gw1.17.282.1 36 203 +;Gap=M498
scaffold10|size1286326	blastx	match_part	52711	53250	347	+	.	ID=scaffold10|size1286326:hsp:2463:3.12.0.0;Parent=scaffold10|size1286326:hit:934:3.12.0.0;Target=jgi|Fracy1|160741|gw1.17.282.1 5 189 +;Gap=M540
scaffold10|size1286326	blastx	match_part	52786	53361	394	+	.	ID=scaffold10|size1286326:hsp:2464:3.12.0.0;Parent=scaffold10|size1286326:hit:934:3.12.0.0;Target=jgi|Fracy1|160741|gw1.17.282.1 5 203 +;Gap=M576
scaffold10|size1286326	blastx	match_part	52861	53436	377	+	.	ID=scaffold10|size1286326:hsp:2465:3.12.0.0;Parent=scaffold10|size1286326:hit:934:3.12.0.0;Target=jgi|Fracy1|160741|gw1.17.282.1 5 203 +;Gap=M576
scaffold10|size1286326	blastx	match_part	53011	53586	375	+	.	ID=scaffold10|size1286326:hsp:2466:3.12.0.0;Parent=scaffold10|size1286326:hit:934:3.12.0.0;Target=jgi|Fracy1|160741|gw1.17.282.1 5 203 +;Gap=M576
scaffold10|size1286326	blastx	match_part	53086	53619	335	+	.	ID=scaffold10|size1286326:hsp:2467:3.12.0.0;Parent=scaffold10|size1286326:hit:934:3.12.0.0;Target=jgi|Fracy1|160741|gw1.17.282.1 5 187 +;Gap=M534
scaffold10|size1286326	blastx	match_part	53236	53811	377	+	.	ID=scaffold10|size1286326:hsp:2468:3.12.0.0;Parent=scaffold10|size1286326:hit:934:3.12.0.0;Target=jgi|Fracy1|160741|gw1.17.282.1 5 203 +;Gap=M576
scaffold10|size1286326	blastx	match_part	53311	53886	339	+	.	ID=scaffold10|size1286326:hsp:2469:3.12.0.0;Parent=scaffold10|size1286326:hit:934:3.12.0.0;Target=jgi|Fracy1|160741|gw1.17.282.1 5 203 +;Gap=M576
scaffold10|size1286326	blastx	match_part	53386	53925	321	+	.	ID=scaffold10|size1286326:hsp:2470:3.12.0.0;Parent=scaffold10|size1286326:hit:934:3.12.0.0;Target=jgi|Fracy1|160741|gw1.17.282.1 5 189 +;Gap=M540
scaffold10|size1286326	blastx	match_part	53461	54036	364	+	.	ID=scaffold10|size1286326:hsp:2471:3.12.0.0;Parent=scaffold10|size1286326:hit:934:3.12.0.0;Target=jgi|Fracy1|160741|gw1.17.282.1 5 203 +;Gap=M576
scaffold10|size1286326	blastx	match_part	53536	54075	334	+	.	ID=scaffold10|size1286326:hsp:2472:3.12.0.0;Parent=scaffold10|size1286326:hit:934:3.12.0.0;Target=jgi|Fracy1|160741|gw1.17.282.1 5 189 +;Gap=M540
scaffold10|size1286326	blastx	match_part	53611	54150	339	+	.	ID=scaffold10|size1286326:hsp:2473:3.12.0.0;Parent=scaffold10|size1286326:hit:934:3.12.0.0;Target=jgi|Fracy1|160741|gw1.17.282.1 5 189 +;Gap=M540
scaffold10|size1286326	blastx	match_part	53686	54225	400	+	.	ID=scaffold10|size1286326:hsp:2474:3.12.0.0;Parent=scaffold10|size1286326:hit:934:3.12.0.0;Target=jgi|Fracy1|160741|gw1.17.282.1 5 189 +;Gap=M540
scaffold10|size1286326	blastx	match_part	53761	54300	358	+	.	ID=scaffold10|size1286326:hsp:2475:3.12.0.0;Parent=scaffold10|size1286326:hit:934:3.12.0.0;Target=jgi|Fracy1|160741|gw1.17.282.1 5 189 +;Gap=M540
scaffold10|size1286326	blastx	match_part	53836	54375	331	+	.	ID=scaffold10|size1286326:hsp:2476:3.12.0.0;Parent=scaffold10|size1286326:hit:934:3.12.0.0;Target=jgi|Fracy1|160741|gw1.17.282.1 5 189 +;Gap=M540
scaffold10|size1286326	blastx	match_part	53911	54456	351	+	.	ID=scaffold10|size1286326:hsp:2477:3.12.0.0;Parent=scaffold10|size1286326:hit:934:3.12.0.0;Target=jgi|Fracy1|160741|gw1.17.282.1 5 191 +;Gap=M546
scaffold10|size1286326	blastx	protein_match	52639	54459	319	+	.	ID=scaffold10|size1286326:hit:935:3.12.0.0;Name=jgi|Fracy1|269678|estExt_fgenesh2_kg.C_80155;score=319
scaffold10|size1286326	blastx	match_part	52639	53187	319	+	.	ID=scaffold10|size1286326:hsp:2478:3.12.0.0;Parent=scaffold10|size1286326:hit:935:3.12.0.0;Target=jgi|Fracy1|269678|estExt_fgenesh2_kg.C_80155 15 205 +;Gap=M549
scaffold10|size1286326	blastx	match_part	52672	53175	357	+	.	ID=scaffold10|size1286326:hsp:2479:3.12.0.0;Parent=scaffold10|size1286326:hit:935:3.12.0.0;Target=jgi|Fracy1|269678|estExt_fgenesh2_kg.C_80155 1 168 +;Gap=M504
scaffold10|size1286326	blastx	match_part	52747	53325	370	+	.	ID=scaffold10|size1286326:hsp:2480:3.12.0.0;Parent=scaffold10|size1286326:hit:935:3.12.0.0;Target=jgi|Fracy1|269678|estExt_fgenesh2_kg.C_80155 1 201 +;Gap=M579
scaffold10|size1286326	blastx	match_part	52822	53400	385	+	.	ID=scaffold10|size1286326:hsp:2481:3.12.0.0;Parent=scaffold10|size1286326:hit:935:3.12.0.0;Target=jgi|Fracy1|269678|estExt_fgenesh2_kg.C_80155 1 201 +;Gap=M579
scaffold10|size1286326	blastx	match_part	52972	53535	358	+	.	ID=scaffold10|size1286326:hsp:2482:3.12.0.0;Parent=scaffold10|size1286326:hit:935:3.12.0.0;Target=jgi|Fracy1|269678|estExt_fgenesh2_kg.C_80155 1 190 +;Gap=M564
scaffold10|size1286326	blastx	match_part	53047	53577	356	+	.	ID=scaffold10|size1286326:hsp:2483:3.12.0.0;Parent=scaffold10|size1286326:hit:935:3.12.0.0;Target=jgi|Fracy1|269678|estExt_fgenesh2_kg.C_80155 1 182 +;Gap=M531
scaffold10|size1286326	blastx	match_part	53122	53619	342	+	.	ID=scaffold10|size1286326:hsp:2484:3.12.0.0;Parent=scaffold10|size1286326:hit:935:3.12.0.0;Target=jgi|Fracy1|269678|estExt_fgenesh2_kg.C_80155 1 166 +;Gap=M498
scaffold10|size1286326	blastx	match_part	53197	53760	366	+	.	ID=scaffold10|size1286326:hsp:2485:3.12.0.0;Parent=scaffold10|size1286326:hit:935:3.12.0.0;Target=jgi|Fracy1|269678|estExt_fgenesh2_kg.C_80155 1 190 +;Gap=M564
scaffold10|size1286326	blastx	match_part	53272	53850	340	+	.	ID=scaffold10|size1286326:hsp:2486:3.12.0.0;Parent=scaffold10|size1286326:hit:935:3.12.0.0;Target=jgi|Fracy1|269678|estExt_fgenesh2_kg.C_80155 1 201 +;Gap=M579
scaffold10|size1286326	blastx	match_part	53422	53985	360	+	.	ID=scaffold10|size1286326:hsp:2487:3.12.0.0;Parent=scaffold10|size1286326:hit:935:3.12.0.0;Target=jgi|Fracy1|269678|estExt_fgenesh2_kg.C_80155 1 190 +;Gap=M564
scaffold10|size1286326	blastx	match_part	53497	54087	338	+	.	ID=scaffold10|size1286326:hsp:2488:3.12.0.0;Parent=scaffold10|size1286326:hit:935:3.12.0.0;Target=jgi|Fracy1|269678|estExt_fgenesh2_kg.C_80155 1 205 +;Gap=M591
scaffold10|size1286326	blastx	match_part	53572	54075	339	+	.	ID=scaffold10|size1286326:hsp:2489:3.12.0.0;Parent=scaffold10|size1286326:hit:935:3.12.0.0;Target=jgi|Fracy1|269678|estExt_fgenesh2_kg.C_80155 1 168 +;Gap=M504
scaffold10|size1286326	blastx	match_part	53647	54210	384	+	.	ID=scaffold10|size1286326:hsp:2490:3.12.0.0;Parent=scaffold10|size1286326:hit:935:3.12.0.0;Target=jgi|Fracy1|269678|estExt_fgenesh2_kg.C_80155 1 190 +;Gap=M564
scaffold10|size1286326	blastx	match_part	53722	54300	357	+	.	ID=scaffold10|size1286326:hsp:2491:3.12.0.0;Parent=scaffold10|size1286326:hit:935:3.12.0.0;Target=jgi|Fracy1|269678|estExt_fgenesh2_kg.C_80155 1 201 +;Gap=M579
scaffold10|size1286326	blastx	match_part	53872	54432	345	+	.	ID=scaffold10|size1286326:hsp:2492:3.12.0.0;Parent=scaffold10|size1286326:hit:935:3.12.0.0;Target=jgi|Fracy1|269678|estExt_fgenesh2_kg.C_80155 1 189 +;Gap=M561
scaffold10|size1286326	blastx	match_part	53947	54459	333	+	.	ID=scaffold10|size1286326:hsp:2493:3.12.0.0;Parent=scaffold10|size1286326:hit:935:3.12.0.0;Target=jgi|Fracy1|269678|estExt_fgenesh2_kg.C_80155 1 171 +;Gap=M513
scaffold10|size1286326	blastx	protein_match	52621	54456	205	+	.	ID=scaffold10|size1286326:hit:936:3.12.0.0;Name=jgi|Fracy1|200528|e_gw1.53.43.1;score=205
scaffold10|size1286326	blastx	match_part	52621	52953	205	+	.	ID=scaffold10|size1286326:hsp:2494:3.12.0.0;Parent=scaffold10|size1286326:hit:936:3.12.0.0;Target=jgi|Fracy1|200528|e_gw1.53.43.1 145 265 +;Gap=M333
scaffold10|size1286326	blastx	match_part	52633	53028	188	+	.	ID=scaffold10|size1286326:hsp:2495:3.12.0.0;Parent=scaffold10|size1286326:hit:936:3.12.0.0;Target=jgi|Fracy1|200528|e_gw1.53.43.1 100 265 +;Gap=M396
scaffold10|size1286326	blastx	match_part	52639	53403	351	+	.	ID=scaffold10|size1286326:hsp:2496:3.12.0.0;Parent=scaffold10|size1286326:hit:936:3.12.0.0;Target=jgi|Fracy1|200528|e_gw1.53.43.1 5 265 +;Gap=M765
scaffold10|size1286326	blastx	match_part	52702	53478	380	+	.	ID=scaffold10|size1286326:hsp:2497:3.12.0.0;Parent=scaffold10|size1286326:hit:936:3.12.0.0;Target=jgi|Fracy1|200528|e_gw1.53.43.1 1 265 +;Gap=M777
scaffold10|size1286326	blastx	match_part	53227	54078	380	+	.	ID=scaffold10|size1286326:hsp:2498:3.12.0.0;Parent=scaffold10|size1286326:hit:936:3.12.0.0;Target=jgi|Fracy1|200528|e_gw1.53.43.1 1 265 +;Gap=M852
scaffold10|size1286326	blastx	match_part	53452	54303	343	+	.	ID=scaffold10|size1286326:hsp:2499:3.12.0.0;Parent=scaffold10|size1286326:hit:936:3.12.0.0;Target=jgi|Fracy1|200528|e_gw1.53.43.1 1 265 +;Gap=M852
scaffold10|size1286326	blastx	match_part	53677	54456	367	+	.	ID=scaffold10|size1286326:hsp:2500:3.12.0.0;Parent=scaffold10|size1286326:hit:936:3.12.0.0;Target=jgi|Fracy1|200528|e_gw1.53.43.1 1 266 +;Gap=M780
scaffold10|size1286326	blastx	protein_match	52639	54450	372	+	.	ID=scaffold10|size1286326:hit:937:3.12.0.0;Name=jgi|Fracy1|160710|gw1.84.45.1;score=372
scaffold10|size1286326	blastx	match_part	52639	53100	372	+	.	ID=scaffold10|size1286326:hsp:2501:3.12.0.0;Parent=scaffold10|size1286326:hit:937:3.12.0.0;Target=jgi|Fracy1|160710|gw1.84.45.1 1 154 +;Gap=M462
scaffold10|size1286326	blastx	match_part	52714	53175	343	+	.	ID=scaffold10|size1286326:hsp:2502:3.12.0.0;Parent=scaffold10|size1286326:hit:937:3.12.0.0;Target=jgi|Fracy1|160710|gw1.84.45.1 1 154 +;Gap=M462
scaffold10|size1286326	blastx	match_part	52789	53250	344	+	.	ID=scaffold10|size1286326:hsp:2503:3.12.0.0;Parent=scaffold10|size1286326:hit:937:3.12.0.0;Target=jgi|Fracy1|160710|gw1.84.45.1 1 154 +;Gap=M462
scaffold10|size1286326	blastx	match_part	52864	53325	328	+	.	ID=scaffold10|size1286326:hsp:2504:3.12.0.0;Parent=scaffold10|size1286326:hit:937:3.12.0.0;Target=jgi|Fracy1|160710|gw1.84.45.1 1 154 +;Gap=M462
scaffold10|size1286326	blastx	match_part	52939	53400	331	+	.	ID=scaffold10|size1286326:hsp:2505:3.12.0.0;Parent=scaffold10|size1286326:hit:937:3.12.0.0;Target=jgi|Fracy1|160710|gw1.84.45.1 1 154 +;Gap=M462
scaffold10|size1286326	blastx	match_part	53014	53475	330	+	.	ID=scaffold10|size1286326:hsp:2506:3.12.0.0;Parent=scaffold10|size1286326:hit:937:3.12.0.0;Target=jgi|Fracy1|160710|gw1.84.45.1 1 154 +;Gap=M462
scaffold10|size1286326	blastx	match_part	53089	53550	321	+	.	ID=scaffold10|size1286326:hsp:2507:3.12.0.0;Parent=scaffold10|size1286326:hit:937:3.12.0.0;Target=jgi|Fracy1|160710|gw1.84.45.1 1 154 +;Gap=M462
scaffold10|size1286326	blastx	match_part	53164	53619	342	+	.	ID=scaffold10|size1286326:hsp:2508:3.12.0.0;Parent=scaffold10|size1286326:hit:937:3.12.0.0;Target=jgi|Fracy1|160710|gw1.84.45.1 1 152 +;Gap=M456
scaffold10|size1286326	blastx	match_part	53239	53700	316	+	.	ID=scaffold10|size1286326:hsp:2509:3.12.0.0;Parent=scaffold10|size1286326:hit:937:3.12.0.0;Target=jgi|Fracy1|160710|gw1.84.45.1 1 154 +;Gap=M462
scaffold10|size1286326	blastx	match_part	53314	53775	324	+	.	ID=scaffold10|size1286326:hsp:2510:3.12.0.0;Parent=scaffold10|size1286326:hit:937:3.12.0.0;Target=jgi|Fracy1|160710|gw1.84.45.1 1 154 +;Gap=M462
scaffold10|size1286326	blastx	match_part	53389	53850	326	+	.	ID=scaffold10|size1286326:hsp:2511:3.12.0.0;Parent=scaffold10|size1286326:hit:937:3.12.0.0;Target=jgi|Fracy1|160710|gw1.84.45.1 1 154 +;Gap=M462
scaffold10|size1286326	blastx	match_part	53464	53925	317	+	.	ID=scaffold10|size1286326:hsp:2512:3.12.0.0;Parent=scaffold10|size1286326:hit:937:3.12.0.0;Target=jgi|Fracy1|160710|gw1.84.45.1 1 154 +;Gap=M462
scaffold10|size1286326	blastx	match_part	53539	54000	311	+	.	ID=scaffold10|size1286326:hsp:2513:3.12.0.0;Parent=scaffold10|size1286326:hit:937:3.12.0.0;Target=jgi|Fracy1|160710|gw1.84.45.1 1 154 +;Gap=M462
scaffold10|size1286326	blastx	match_part	53626	54075	339	+	.	ID=scaffold10|size1286326:hsp:2514:3.12.0.0;Parent=scaffold10|size1286326:hit:937:3.12.0.0;Target=jgi|Fracy1|160710|gw1.84.45.1 5 154 +;Gap=M450
scaffold10|size1286326	blastx	match_part	53689	54150	329	+	.	ID=scaffold10|size1286326:hsp:2515:3.12.0.0;Parent=scaffold10|size1286326:hit:937:3.12.0.0;Target=jgi|Fracy1|160710|gw1.84.45.1 1 154 +;Gap=M462
scaffold10|size1286326	blastx	match_part	53764	54225	335	+	.	ID=scaffold10|size1286326:hsp:2516:3.12.0.0;Parent=scaffold10|size1286326:hit:937:3.12.0.0;Target=jgi|Fracy1|160710|gw1.84.45.1 1 154 +;Gap=M462
scaffold10|size1286326	blastx	match_part	53839	54300	350	+	.	ID=scaffold10|size1286326:hsp:2517:3.12.0.0;Parent=scaffold10|size1286326:hit:937:3.12.0.0;Target=jgi|Fracy1|160710|gw1.84.45.1 1 154 +;Gap=M462
scaffold10|size1286326	blastx	match_part	53914	54375	333	+	.	ID=scaffold10|size1286326:hsp:2518:3.12.0.0;Parent=scaffold10|size1286326:hit:937:3.12.0.0;Target=jgi|Fracy1|160710|gw1.84.45.1 1 154 +;Gap=M462
scaffold10|size1286326	blastx	match_part	53989	54450	324	+	.	ID=scaffold10|size1286326:hsp:2519:3.12.0.0;Parent=scaffold10|size1286326:hit:937:3.12.0.0;Target=jgi|Fracy1|160710|gw1.84.45.1 1 154 +;Gap=M462
scaffold10|size1286326	blastx	protein_match	52639	54450	215	+	.	ID=scaffold10|size1286326:hit:938:3.12.0.0;Name=jgi|Fracy1|160764|gw1.14.240.1;score=215
scaffold10|size1286326	blastx	match_part	52639	52950	215	+	.	ID=scaffold10|size1286326:hsp:2520:3.12.0.0;Parent=scaffold10|size1286326:hit:938:3.12.0.0;Target=jgi|Fracy1|160764|gw1.14.240.1 48 151 +;Gap=M312
scaffold10|size1286326	blastx	match_part	52648	53100	324	+	.	ID=scaffold10|size1286326:hsp:2521:3.12.0.0;Parent=scaffold10|size1286326:hit:938:3.12.0.0;Target=jgi|Fracy1|160764|gw1.14.240.1 1 151 +;Gap=M453
scaffold10|size1286326	blastx	match_part	52723	53175	313	+	.	ID=scaffold10|size1286326:hsp:2522:3.12.0.0;Parent=scaffold10|size1286326:hit:938:3.12.0.0;Target=jgi|Fracy1|160764|gw1.14.240.1 1 151 +;Gap=M453
scaffold10|size1286326	blastx	match_part	52798	53250	345	+	.	ID=scaffold10|size1286326:hsp:2523:3.12.0.0;Parent=scaffold10|size1286326:hit:938:3.12.0.0;Target=jgi|Fracy1|160764|gw1.14.240.1 1 151 +;Gap=M453
scaffold10|size1286326	blastx	match_part	52873	53325	307	+	.	ID=scaffold10|size1286326:hsp:2524:3.12.0.0;Parent=scaffold10|size1286326:hit:938:3.12.0.0;Target=jgi|Fracy1|160764|gw1.14.240.1 1 151 +;Gap=M453
scaffold10|size1286326	blastx	match_part	52948	53400	296	+	.	ID=scaffold10|size1286326:hsp:2525:3.12.0.0;Parent=scaffold10|size1286326:hit:938:3.12.0.0;Target=jgi|Fracy1|160764|gw1.14.240.1 1 151 +;Gap=M453
scaffold10|size1286326	blastx	match_part	53023	53475	328	+	.	ID=scaffold10|size1286326:hsp:2526:3.12.0.0;Parent=scaffold10|size1286326:hit:938:3.12.0.0;Target=jgi|Fracy1|160764|gw1.14.240.1 1 151 +;Gap=M453
scaffold10|size1286326	blastx	match_part	53098	53550	302	+	.	ID=scaffold10|size1286326:hsp:2527:3.12.0.0;Parent=scaffold10|size1286326:hit:938:3.12.0.0;Target=jgi|Fracy1|160764|gw1.14.240.1 1 151 +;Gap=M453
scaffold10|size1286326	blastx	match_part	53173	53619	298	+	.	ID=scaffold10|size1286326:hsp:2528:3.12.0.0;Parent=scaffold10|size1286326:hit:938:3.12.0.0;Target=jgi|Fracy1|160764|gw1.14.240.1 1 149 +;Gap=M447
scaffold10|size1286326	blastx	match_part	53248	53700	305	+	.	ID=scaffold10|size1286326:hsp:2529:3.12.0.0;Parent=scaffold10|size1286326:hit:938:3.12.0.0;Target=jgi|Fracy1|160764|gw1.14.240.1 1 151 +;Gap=M453
scaffold10|size1286326	blastx	match_part	53323	53775	304	+	.	ID=scaffold10|size1286326:hsp:2530:3.12.0.0;Parent=scaffold10|size1286326:hit:938:3.12.0.0;Target=jgi|Fracy1|160764|gw1.14.240.1 1 151 +;Gap=M453
scaffold10|size1286326	blastx	match_part	53398	53850	308	+	.	ID=scaffold10|size1286326:hsp:2531:3.12.0.0;Parent=scaffold10|size1286326:hit:938:3.12.0.0;Target=jgi|Fracy1|160764|gw1.14.240.1 1 151 +;Gap=M453
scaffold10|size1286326	blastx	match_part	53473	53925	317	+	.	ID=scaffold10|size1286326:hsp:2532:3.12.0.0;Parent=scaffold10|size1286326:hit:938:3.12.0.0;Target=jgi|Fracy1|160764|gw1.14.240.1 1 151 +;Gap=M453
scaffold10|size1286326	blastx	match_part	53548	54000	279	+	.	ID=scaffold10|size1286326:hsp:2533:3.12.0.0;Parent=scaffold10|size1286326:hit:938:3.12.0.0;Target=jgi|Fracy1|160764|gw1.14.240.1 1 151 +;Gap=M453
scaffold10|size1286326	blastx	match_part	53626	54075	300	+	.	ID=scaffold10|size1286326:hsp:2534:3.12.0.0;Parent=scaffold10|size1286326:hit:938:3.12.0.0;Target=jgi|Fracy1|160764|gw1.14.240.1 2 151 +;Gap=M450
scaffold10|size1286326	blastx	match_part	53698	54150	322	+	.	ID=scaffold10|size1286326:hsp:2535:3.12.0.0;Parent=scaffold10|size1286326:hit:938:3.12.0.0;Target=jgi|Fracy1|160764|gw1.14.240.1 1 151 +;Gap=M453
scaffold10|size1286326	blastx	match_part	53773	54225	317	+	.	ID=scaffold10|size1286326:hsp:2536:3.12.0.0;Parent=scaffold10|size1286326:hit:938:3.12.0.0;Target=jgi|Fracy1|160764|gw1.14.240.1 1 151 +;Gap=M453
scaffold10|size1286326	blastx	match_part	53848	54300	334	+	.	ID=scaffold10|size1286326:hsp:2537:3.12.0.0;Parent=scaffold10|size1286326:hit:938:3.12.0.0;Target=jgi|Fracy1|160764|gw1.14.240.1 1 151 +;Gap=M453
scaffold10|size1286326	blastx	match_part	53923	54375	322	+	.	ID=scaffold10|size1286326:hsp:2538:3.12.0.0;Parent=scaffold10|size1286326:hit:938:3.12.0.0;Target=jgi|Fracy1|160764|gw1.14.240.1 1 151 +;Gap=M453
scaffold10|size1286326	blastx	match_part	53998	54450	281	+	.	ID=scaffold10|size1286326:hsp:2539:3.12.0.0;Parent=scaffold10|size1286326:hit:938:3.12.0.0;Target=jgi|Fracy1|160764|gw1.14.240.1 1 151 +;Gap=M453
scaffold10|size1286326	blastx	protein_match	52639	54501	247	+	.	ID=scaffold10|size1286326:hit:939:3.12.0.0;Name=jgi|Fracy1|271130|estExt_fgenesh2_kg.C_200041;score=247
scaffold10|size1286326	blastx	match_part	52639	53025	247	+	.	ID=scaffold10|size1286326:hsp:2540:3.12.0.0;Parent=scaffold10|size1286326:hit:939:3.12.0.0;Target=jgi|Fracy1|271130|estExt_fgenesh2_kg.C_200041 12 140 +;Gap=M387
scaffold10|size1286326	blastx	match_part	52681	53100	297	+	.	ID=scaffold10|size1286326:hsp:2541:3.12.0.0;Parent=scaffold10|size1286326:hit:939:3.12.0.0;Target=jgi|Fracy1|271130|estExt_fgenesh2_kg.C_200041 1 140 +;Gap=M420
scaffold10|size1286326	blastx	match_part	52756	53175	316	+	.	ID=scaffold10|size1286326:hsp:2542:3.12.0.0;Parent=scaffold10|size1286326:hit:939:3.12.0.0;Target=jgi|Fracy1|271130|estExt_fgenesh2_kg.C_200041 1 140 +;Gap=M420
scaffold10|size1286326	blastx	match_part	52831	53250	293	+	.	ID=scaffold10|size1286326:hsp:2543:3.12.0.0;Parent=scaffold10|size1286326:hit:939:3.12.0.0;Target=jgi|Fracy1|271130|estExt_fgenesh2_kg.C_200041 1 140 +;Gap=M420
scaffold10|size1286326	blastx	match_part	52906	53325	299	+	.	ID=scaffold10|size1286326:hsp:2544:3.12.0.0;Parent=scaffold10|size1286326:hit:939:3.12.0.0;Target=jgi|Fracy1|271130|estExt_fgenesh2_kg.C_200041 1 140 +;Gap=M420
scaffold10|size1286326	blastx	match_part	52981	53445	301	+	.	ID=scaffold10|size1286326:hsp:2545:3.12.0.0;Parent=scaffold10|size1286326:hit:939:3.12.0.0;Target=jgi|Fracy1|271130|estExt_fgenesh2_kg.C_200041 1 162 +;Gap=M465
scaffold10|size1286326	blastx	match_part	53056	53475	278	+	.	ID=scaffold10|size1286326:hsp:2546:3.12.0.0;Parent=scaffold10|size1286326:hit:939:3.12.0.0;Target=jgi|Fracy1|271130|estExt_fgenesh2_kg.C_200041 1 140 +;Gap=M420
scaffold10|size1286326	blastx	match_part	53131	53550	292	+	.	ID=scaffold10|size1286326:hsp:2547:3.12.0.0;Parent=scaffold10|size1286326:hit:939:3.12.0.0;Target=jgi|Fracy1|271130|estExt_fgenesh2_kg.C_200041 1 140 +;Gap=M420
scaffold10|size1286326	blastx	match_part	53206	53616	291	+	.	ID=scaffold10|size1286326:hsp:2548:3.12.0.0;Parent=scaffold10|size1286326:hit:939:3.12.0.0;Target=jgi|Fracy1|271130|estExt_fgenesh2_kg.C_200041 1 137 +;Gap=M411
scaffold10|size1286326	blastx	match_part	53281	53700	285	+	.	ID=scaffold10|size1286326:hsp:2549:3.12.0.0;Parent=scaffold10|size1286326:hit:939:3.12.0.0;Target=jgi|Fracy1|271130|estExt_fgenesh2_kg.C_200041 1 140 +;Gap=M420
scaffold10|size1286326	blastx	match_part	53356	53775	285	+	.	ID=scaffold10|size1286326:hsp:2550:3.12.0.0;Parent=scaffold10|size1286326:hit:939:3.12.0.0;Target=jgi|Fracy1|271130|estExt_fgenesh2_kg.C_200041 1 140 +;Gap=M420
scaffold10|size1286326	blastx	match_part	53431	53895	291	+	.	ID=scaffold10|size1286326:hsp:2551:3.12.0.0;Parent=scaffold10|size1286326:hit:939:3.12.0.0;Target=jgi|Fracy1|271130|estExt_fgenesh2_kg.C_200041 1 162 +;Gap=M465
scaffold10|size1286326	blastx	match_part	53506	53925	272	+	.	ID=scaffold10|size1286326:hsp:2552:3.12.0.0;Parent=scaffold10|size1286326:hit:939:3.12.0.0;Target=jgi|Fracy1|271130|estExt_fgenesh2_kg.C_200041 1 140 +;Gap=M420
scaffold10|size1286326	blastx	match_part	53581	54000	277	+	.	ID=scaffold10|size1286326:hsp:2553:3.12.0.0;Parent=scaffold10|size1286326:hit:939:3.12.0.0;Target=jgi|Fracy1|271130|estExt_fgenesh2_kg.C_200041 1 140 +;Gap=M420
scaffold10|size1286326	blastx	match_part	53656	54075	303	+	.	ID=scaffold10|size1286326:hsp:2554:3.12.0.0;Parent=scaffold10|size1286326:hit:939:3.12.0.0;Target=jgi|Fracy1|271130|estExt_fgenesh2_kg.C_200041 1 140 +;Gap=M420
scaffold10|size1286326	blastx	match_part	53731	54150	299	+	.	ID=scaffold10|size1286326:hsp:2555:3.12.0.0;Parent=scaffold10|size1286326:hit:939:3.12.0.0;Target=jgi|Fracy1|271130|estExt_fgenesh2_kg.C_200041 1 140 +;Gap=M420
scaffold10|size1286326	blastx	match_part	53806	54225	302	+	.	ID=scaffold10|size1286326:hsp:2556:3.12.0.0;Parent=scaffold10|size1286326:hit:939:3.12.0.0;Target=jgi|Fracy1|271130|estExt_fgenesh2_kg.C_200041 1 140 +;Gap=M420
scaffold10|size1286326	blastx	match_part	53881	54300	314	+	.	ID=scaffold10|size1286326:hsp:2557:3.12.0.0;Parent=scaffold10|size1286326:hit:939:3.12.0.0;Target=jgi|Fracy1|271130|estExt_fgenesh2_kg.C_200041 1 140 +;Gap=M420
scaffold10|size1286326	blastx	match_part	53956	54375	313	+	.	ID=scaffold10|size1286326:hsp:2558:3.12.0.0;Parent=scaffold10|size1286326:hit:939:3.12.0.0;Target=jgi|Fracy1|271130|estExt_fgenesh2_kg.C_200041 1 140 +;Gap=M420
scaffold10|size1286326	blastx	match_part	54031	54501	331	+	.	ID=scaffold10|size1286326:hsp:2559:3.12.0.0;Parent=scaffold10|size1286326:hit:939:3.12.0.0;Target=jgi|Fracy1|271130|estExt_fgenesh2_kg.C_200041 1 163 +;Gap=M471
scaffold10|size1286326	blastx	protein_match	52639	54450	259	+	.	ID=scaffold10|size1286326:hit:940:3.12.0.0;Name=jgi|Fracy1|216346|fgenesh2_kg.1_%2523_525_%2523_4369_0_CCUX5556.g1_CCUX_EXTA;score=259
scaffold10|size1286326	blastx	match_part	52639	53025	259	+	.	ID=scaffold10|size1286326:hsp:2560:3.12.0.0;Parent=scaffold10|size1286326:hit:940:3.12.0.0;Target=jgi|Fracy1|216346|fgenesh2_kg.1_%252523_525_%252523_4369_0_CCUX5556.g1_CCUX_EXTA 12 140 +;Gap=M387
scaffold10|size1286326	blastx	match_part	52681	53100	295	+	.	ID=scaffold10|size1286326:hsp:2561:3.12.0.0;Parent=scaffold10|size1286326:hit:940:3.12.0.0;Target=jgi|Fracy1|216346|fgenesh2_kg.1_%252523_525_%252523_4369_0_CCUX5556.g1_CCUX_EXTA 1 140 +;Gap=M420
scaffold10|size1286326	blastx	match_part	52756	53175	314	+	.	ID=scaffold10|size1286326:hsp:2562:3.12.0.0;Parent=scaffold10|size1286326:hit:940:3.12.0.0;Target=jgi|Fracy1|216346|fgenesh2_kg.1_%252523_525_%252523_4369_0_CCUX5556.g1_CCUX_EXTA 1 140 +;Gap=M420
scaffold10|size1286326	blastx	match_part	52831	53250	297	+	.	ID=scaffold10|size1286326:hsp:2563:3.12.0.0;Parent=scaffold10|size1286326:hit:940:3.12.0.0;Target=jgi|Fracy1|216346|fgenesh2_kg.1_%252523_525_%252523_4369_0_CCUX5556.g1_CCUX_EXTA 1 140 +;Gap=M420
scaffold10|size1286326	blastx	match_part	52906	53325	303	+	.	ID=scaffold10|size1286326:hsp:2564:3.12.0.0;Parent=scaffold10|size1286326:hit:940:3.12.0.0;Target=jgi|Fracy1|216346|fgenesh2_kg.1_%252523_525_%252523_4369_0_CCUX5556.g1_CCUX_EXTA 1 140 +;Gap=M420
scaffold10|size1286326	blastx	match_part	52981	53547	301	+	.	ID=scaffold10|size1286326:hsp:2565:3.12.0.0;Parent=scaffold10|size1286326:hit:940:3.12.0.0;Target=jgi|Fracy1|216346|fgenesh2_kg.1_%252523_525_%252523_4369_0_CCUX5556.g1_CCUX_EXTA 1 193 +;Gap=M567
scaffold10|size1286326	blastx	match_part	53131	53550	292	+	.	ID=scaffold10|size1286326:hsp:2566:3.12.0.0;Parent=scaffold10|size1286326:hit:940:3.12.0.0;Target=jgi|Fracy1|216346|fgenesh2_kg.1_%252523_525_%252523_4369_0_CCUX5556.g1_CCUX_EXTA 1 140 +;Gap=M420
scaffold10|size1286326	blastx	match_part	53206	53616	288	+	.	ID=scaffold10|size1286326:hsp:2567:3.12.0.0;Parent=scaffold10|size1286326:hit:940:3.12.0.0;Target=jgi|Fracy1|216346|fgenesh2_kg.1_%252523_525_%252523_4369_0_CCUX5556.g1_CCUX_EXTA 1 137 +;Gap=M411
scaffold10|size1286326	blastx	match_part	53281	53700	294	+	.	ID=scaffold10|size1286326:hsp:2568:3.12.0.0;Parent=scaffold10|size1286326:hit:940:3.12.0.0;Target=jgi|Fracy1|216346|fgenesh2_kg.1_%252523_525_%252523_4369_0_CCUX5556.g1_CCUX_EXTA 1 140 +;Gap=M420
scaffold10|size1286326	blastx	match_part	53356	53775	281	+	.	ID=scaffold10|size1286326:hsp:2569:3.12.0.0;Parent=scaffold10|size1286326:hit:940:3.12.0.0;Target=jgi|Fracy1|216346|fgenesh2_kg.1_%252523_525_%252523_4369_0_CCUX5556.g1_CCUX_EXTA 1 140 +;Gap=M420
scaffold10|size1286326	blastx	match_part	53431	53967	282	+	.	ID=scaffold10|size1286326:hsp:2570:3.12.0.0;Parent=scaffold10|size1286326:hit:940:3.12.0.0;Target=jgi|Fracy1|216346|fgenesh2_kg.1_%252523_525_%252523_4369_0_CCUX5556.g1_CCUX_EXTA 1 197 +;Gap=M537
scaffold10|size1286326	blastx	match_part	53581	54000	275	+	.	ID=scaffold10|size1286326:hsp:2571:3.12.0.0;Parent=scaffold10|size1286326:hit:940:3.12.0.0;Target=jgi|Fracy1|216346|fgenesh2_kg.1_%252523_525_%252523_4369_0_CCUX5556.g1_CCUX_EXTA 1 140 +;Gap=M420
scaffold10|size1286326	blastx	match_part	53656	54075	298	+	.	ID=scaffold10|size1286326:hsp:2572:3.12.0.0;Parent=scaffold10|size1286326:hit:940:3.12.0.0;Target=jgi|Fracy1|216346|fgenesh2_kg.1_%252523_525_%252523_4369_0_CCUX5556.g1_CCUX_EXTA 1 140 +;Gap=M420
scaffold10|size1286326	blastx	match_part	53731	54150	307	+	.	ID=scaffold10|size1286326:hsp:2573:3.12.0.0;Parent=scaffold10|size1286326:hit:940:3.12.0.0;Target=jgi|Fracy1|216346|fgenesh2_kg.1_%252523_525_%252523_4369_0_CCUX5556.g1_CCUX_EXTA 1 140 +;Gap=M420
scaffold10|size1286326	blastx	match_part	53806	54225	300	+	.	ID=scaffold10|size1286326:hsp:2574:3.12.0.0;Parent=scaffold10|size1286326:hit:940:3.12.0.0;Target=jgi|Fracy1|216346|fgenesh2_kg.1_%252523_525_%252523_4369_0_CCUX5556.g1_CCUX_EXTA 1 140 +;Gap=M420
scaffold10|size1286326	blastx	match_part	53881	54300	312	+	.	ID=scaffold10|size1286326:hsp:2575:3.12.0.0;Parent=scaffold10|size1286326:hit:940:3.12.0.0;Target=jgi|Fracy1|216346|fgenesh2_kg.1_%252523_525_%252523_4369_0_CCUX5556.g1_CCUX_EXTA 1 140 +;Gap=M420
scaffold10|size1286326	blastx	match_part	53956	54375	317	+	.	ID=scaffold10|size1286326:hsp:2576:3.12.0.0;Parent=scaffold10|size1286326:hit:940:3.12.0.0;Target=jgi|Fracy1|216346|fgenesh2_kg.1_%252523_525_%252523_4369_0_CCUX5556.g1_CCUX_EXTA 1 140 +;Gap=M420
scaffold10|size1286326	blastx	match_part	54031	54450	325	+	.	ID=scaffold10|size1286326:hsp:2577:3.12.0.0;Parent=scaffold10|size1286326:hit:940:3.12.0.0;Target=jgi|Fracy1|216346|fgenesh2_kg.1_%252523_525_%252523_4369_0_CCUX5556.g1_CCUX_EXTA 1 140 +;Gap=M420
scaffold10|size1286326	blastx	protein_match	52639	54450	284	+	.	ID=scaffold10|size1286326:hit:941:3.12.0.0;Name=jgi|Fracy1|160642|gw1.43.102.1;score=284
scaffold10|size1286326	blastx	match_part	52639	53115	284	+	.	ID=scaffold10|size1286326:hsp:2578:3.12.0.0;Parent=scaffold10|size1286326:hit:941:3.12.0.0;Target=jgi|Fracy1|160642|gw1.43.102.1 12 170 +;Gap=M477
scaffold10|size1286326	blastx	match_part	52639	52899	121	+	.	ID=scaffold10|size1286326:hsp:2579:3.12.0.0;Parent=scaffold10|size1286326:hit:941:3.12.0.0;Target=jgi|Fracy1|160642|gw1.43.102.1 87 173 +;Gap=M261
scaffold10|size1286326	blastx	match_part	52684	53190	325	+	.	ID=scaffold10|size1286326:hsp:2580:3.12.0.0;Parent=scaffold10|size1286326:hit:941:3.12.0.0;Target=jgi|Fracy1|160642|gw1.43.102.1 2 170 +;Gap=M507
scaffold10|size1286326	blastx	match_part	52909	53415	304	+	.	ID=scaffold10|size1286326:hsp:2581:3.12.0.0;Parent=scaffold10|size1286326:hit:941:3.12.0.0;Target=jgi|Fracy1|160642|gw1.43.102.1 2 170 +;Gap=M507
scaffold10|size1286326	blastx	match_part	53134	53631	294	+	.	ID=scaffold10|size1286326:hsp:2582:3.12.0.0;Parent=scaffold10|size1286326:hit:941:3.12.0.0;Target=jgi|Fracy1|160642|gw1.43.102.1 2 172 +;Gap=M498
scaffold10|size1286326	blastx	match_part	53359	53865	295	+	.	ID=scaffold10|size1286326:hsp:2583:3.12.0.0;Parent=scaffold10|size1286326:hit:941:3.12.0.0;Target=jgi|Fracy1|160642|gw1.43.102.1 2 170 +;Gap=M507
scaffold10|size1286326	blastx	match_part	53584	54090	289	+	.	ID=scaffold10|size1286326:hsp:2584:3.12.0.0;Parent=scaffold10|size1286326:hit:941:3.12.0.0;Target=jgi|Fracy1|160642|gw1.43.102.1 2 170 +;Gap=M507
scaffold10|size1286326	blastx	match_part	53734	54240	302	+	.	ID=scaffold10|size1286326:hsp:2585:3.12.0.0;Parent=scaffold10|size1286326:hit:941:3.12.0.0;Target=jgi|Fracy1|160642|gw1.43.102.1 2 170 +;Gap=M507
scaffold10|size1286326	blastx	match_part	53809	54315	301	+	.	ID=scaffold10|size1286326:hsp:2586:3.12.0.0;Parent=scaffold10|size1286326:hit:941:3.12.0.0;Target=jgi|Fracy1|160642|gw1.43.102.1 2 170 +;Gap=M507
scaffold10|size1286326	blastx	match_part	53884	54390	286	+	.	ID=scaffold10|size1286326:hsp:2587:3.12.0.0;Parent=scaffold10|size1286326:hit:941:3.12.0.0;Target=jgi|Fracy1|160642|gw1.43.102.1 2 170 +;Gap=M507
scaffold10|size1286326	blastx	match_part	54034	54450	271	+	.	ID=scaffold10|size1286326:hsp:2588:3.12.0.0;Parent=scaffold10|size1286326:hit:941:3.12.0.0;Target=jgi|Fracy1|160642|gw1.43.102.1 2 140 +;Gap=M417
scaffold10|size1286326	blastx	protein_match	52639	54465	273	+	.	ID=scaffold10|size1286326:hit:942:3.12.0.0;Name=jgi|Fracy1|272738|estExt_fgenesh2_kg.C_560006;score=273
scaffold10|size1286326	blastx	match_part	52639	53202	273	+	.	ID=scaffold10|size1286326:hsp:2589:3.12.0.0;Parent=scaffold10|size1286326:hit:942:3.12.0.0;Target=jgi|Fracy1|272738|estExt_fgenesh2_kg.C_560006 12 205 +;Gap=M564
scaffold10|size1286326	blastx	match_part	52681	53100	311	+	.	ID=scaffold10|size1286326:hsp:2590:3.12.0.0;Parent=scaffold10|size1286326:hit:942:3.12.0.0;Target=jgi|Fracy1|272738|estExt_fgenesh2_kg.C_560006 1 141 +;Gap=M420
scaffold10|size1286326	blastx	match_part	52831	53250	307	+	.	ID=scaffold10|size1286326:hsp:2591:3.12.0.0;Parent=scaffold10|size1286326:hit:942:3.12.0.0;Target=jgi|Fracy1|272738|estExt_fgenesh2_kg.C_560006 1 141 +;Gap=M420
scaffold10|size1286326	blastx	match_part	52906	53325	305	+	.	ID=scaffold10|size1286326:hsp:2592:3.12.0.0;Parent=scaffold10|size1286326:hit:942:3.12.0.0;Target=jgi|Fracy1|272738|estExt_fgenesh2_kg.C_560006 1 141 +;Gap=M420
scaffold10|size1286326	blastx	match_part	53056	53652	313	+	.	ID=scaffold10|size1286326:hsp:2593:3.12.0.0;Parent=scaffold10|size1286326:hit:942:3.12.0.0;Target=jgi|Fracy1|272738|estExt_fgenesh2_kg.C_560006 1 205 +;Gap=M597
scaffold10|size1286326	blastx	match_part	53281	53700	291	+	.	ID=scaffold10|size1286326:hsp:2594:3.12.0.0;Parent=scaffold10|size1286326:hit:942:3.12.0.0;Target=jgi|Fracy1|272738|estExt_fgenesh2_kg.C_560006 1 141 +;Gap=M420
scaffold10|size1286326	blastx	match_part	53356	53775	269	+	.	ID=scaffold10|size1286326:hsp:2595:3.12.0.0;Parent=scaffold10|size1286326:hit:942:3.12.0.0;Target=jgi|Fracy1|272738|estExt_fgenesh2_kg.C_560006 1 141 +;Gap=M420
scaffold10|size1286326	blastx	match_part	53506	54102	284	+	.	ID=scaffold10|size1286326:hsp:2596:3.12.0.0;Parent=scaffold10|size1286326:hit:942:3.12.0.0;Target=jgi|Fracy1|272738|estExt_fgenesh2_kg.C_560006 1 205 +;Gap=M597
scaffold10|size1286326	blastx	match_part	53731	54150	302	+	.	ID=scaffold10|size1286326:hsp:2597:3.12.0.0;Parent=scaffold10|size1286326:hit:942:3.12.0.0;Target=jgi|Fracy1|272738|estExt_fgenesh2_kg.C_560006 1 141 +;Gap=M420
scaffold10|size1286326	blastx	match_part	53881	54300	284	+	.	ID=scaffold10|size1286326:hsp:2598:3.12.0.0;Parent=scaffold10|size1286326:hit:942:3.12.0.0;Target=jgi|Fracy1|272738|estExt_fgenesh2_kg.C_560006 1 141 +;Gap=M420
scaffold10|size1286326	blastx	match_part	54031	54465	304	+	.	ID=scaffold10|size1286326:hsp:2599:3.12.0.0;Parent=scaffold10|size1286326:hit:942:3.12.0.0;Target=jgi|Fracy1|272738|estExt_fgenesh2_kg.C_560006 1 146 +;Gap=M435
scaffold10|size1286326	blastx	protein_match	52639	54465	273	+	.	ID=scaffold10|size1286326:hit:943:3.12.0.0;Name=jgi|Fracy1|272738|estExt_fgenesh2_kg.C_560006;score=273
scaffold10|size1286326	blastx	match_part	52639	53202	273	+	.	ID=scaffold10|size1286326:hsp:2600:3.12.0.0;Parent=scaffold10|size1286326:hit:943:3.12.0.0;Target=jgi|Fracy1|272738|estExt_fgenesh2_kg.C_560006 12 205 +;Gap=M564
scaffold10|size1286326	blastx	match_part	52681	53100	311	+	.	ID=scaffold10|size1286326:hsp:2601:3.12.0.0;Parent=scaffold10|size1286326:hit:943:3.12.0.0;Target=jgi|Fracy1|272738|estExt_fgenesh2_kg.C_560006 1 141 +;Gap=M420
scaffold10|size1286326	blastx	match_part	52831	53250	307	+	.	ID=scaffold10|size1286326:hsp:2602:3.12.0.0;Parent=scaffold10|size1286326:hit:943:3.12.0.0;Target=jgi|Fracy1|272738|estExt_fgenesh2_kg.C_560006 1 141 +;Gap=M420
scaffold10|size1286326	blastx	match_part	52906	53325	305	+	.	ID=scaffold10|size1286326:hsp:2603:3.12.0.0;Parent=scaffold10|size1286326:hit:943:3.12.0.0;Target=jgi|Fracy1|272738|estExt_fgenesh2_kg.C_560006 1 141 +;Gap=M420
scaffold10|size1286326	blastx	match_part	53056	53652	313	+	.	ID=scaffold10|size1286326:hsp:2604:3.12.0.0;Parent=scaffold10|size1286326:hit:943:3.12.0.0;Target=jgi|Fracy1|272738|estExt_fgenesh2_kg.C_560006 1 205 +;Gap=M597
scaffold10|size1286326	blastx	match_part	53281	53700	291	+	.	ID=scaffold10|size1286326:hsp:2605:3.12.0.0;Parent=scaffold10|size1286326:hit:943:3.12.0.0;Target=jgi|Fracy1|272738|estExt_fgenesh2_kg.C_560006 1 141 +;Gap=M420
scaffold10|size1286326	blastx	match_part	53356	53775	269	+	.	ID=scaffold10|size1286326:hsp:2606:3.12.0.0;Parent=scaffold10|size1286326:hit:943:3.12.0.0;Target=jgi|Fracy1|272738|estExt_fgenesh2_kg.C_560006 1 141 +;Gap=M420
scaffold10|size1286326	blastx	match_part	53506	54102	284	+	.	ID=scaffold10|size1286326:hsp:2607:3.12.0.0;Parent=scaffold10|size1286326:hit:943:3.12.0.0;Target=jgi|Fracy1|272738|estExt_fgenesh2_kg.C_560006 1 205 +;Gap=M597
scaffold10|size1286326	blastx	match_part	53731	54150	302	+	.	ID=scaffold10|size1286326:hsp:2608:3.12.0.0;Parent=scaffold10|size1286326:hit:943:3.12.0.0;Target=jgi|Fracy1|272738|estExt_fgenesh2_kg.C_560006 1 141 +;Gap=M420
scaffold10|size1286326	blastx	match_part	53881	54300	284	+	.	ID=scaffold10|size1286326:hsp:2609:3.12.0.0;Parent=scaffold10|size1286326:hit:943:3.12.0.0;Target=jgi|Fracy1|272738|estExt_fgenesh2_kg.C_560006 1 141 +;Gap=M420
scaffold10|size1286326	blastx	match_part	54031	54465	304	+	.	ID=scaffold10|size1286326:hsp:2610:3.12.0.0;Parent=scaffold10|size1286326:hit:943:3.12.0.0;Target=jgi|Fracy1|272738|estExt_fgenesh2_kg.C_560006 1 146 +;Gap=M435
scaffold10|size1286326	blastx	protein_match	52639	54450	253	+	.	ID=scaffold10|size1286326:hit:944:3.12.0.0;Name=jgi|Fracy1|160811|gw1.19.335.1;score=253
scaffold10|size1286326	blastx	match_part	52639	53028	253	+	.	ID=scaffold10|size1286326:hsp:2611:3.12.0.0;Parent=scaffold10|size1286326:hit:944:3.12.0.0;Target=jgi|Fracy1|160811|gw1.19.335.1 2 140 +;Gap=M390
scaffold10|size1286326	blastx	match_part	52711	53103	271	+	.	ID=scaffold10|size1286326:hsp:2612:3.12.0.0;Parent=scaffold10|size1286326:hit:944:3.12.0.0;Target=jgi|Fracy1|160811|gw1.19.335.1 1 140 +;Gap=M393
scaffold10|size1286326	blastx	match_part	52786	53178	259	+	.	ID=scaffold10|size1286326:hsp:2613:3.12.0.0;Parent=scaffold10|size1286326:hit:944:3.12.0.0;Target=jgi|Fracy1|160811|gw1.19.335.1 1 140 +;Gap=M393
scaffold10|size1286326	blastx	match_part	52861	53253	281	+	.	ID=scaffold10|size1286326:hsp:2614:3.12.0.0;Parent=scaffold10|size1286326:hit:944:3.12.0.0;Target=jgi|Fracy1|160811|gw1.19.335.1 1 140 +;Gap=M393
scaffold10|size1286326	blastx	match_part	52936	53328	257	+	.	ID=scaffold10|size1286326:hsp:2615:3.12.0.0;Parent=scaffold10|size1286326:hit:944:3.12.0.0;Target=jgi|Fracy1|160811|gw1.19.335.1 1 140 +;Gap=M393
scaffold10|size1286326	blastx	match_part	53011	53403	224	+	.	ID=scaffold10|size1286326:hsp:2616:3.12.0.0;Parent=scaffold10|size1286326:hit:944:3.12.0.0;Target=jgi|Fracy1|160811|gw1.19.335.1 1 140 +;Gap=M393
scaffold10|size1286326	blastx	match_part	53086	53478	280	+	.	ID=scaffold10|size1286326:hsp:2617:3.12.0.0;Parent=scaffold10|size1286326:hit:944:3.12.0.0;Target=jgi|Fracy1|160811|gw1.19.335.1 1 140 +;Gap=M393
scaffold10|size1286326	blastx	match_part	53161	53553	254	+	.	ID=scaffold10|size1286326:hsp:2618:3.12.0.0;Parent=scaffold10|size1286326:hit:944:3.12.0.0;Target=jgi|Fracy1|160811|gw1.19.335.1 1 140 +;Gap=M393
scaffold10|size1286326	blastx	match_part	53311	53703	270	+	.	ID=scaffold10|size1286326:hsp:2619:3.12.0.0;Parent=scaffold10|size1286326:hit:944:3.12.0.0;Target=jgi|Fracy1|160811|gw1.19.335.1 1 140 +;Gap=M393
scaffold10|size1286326	blastx	match_part	53386	53778	240	+	.	ID=scaffold10|size1286326:hsp:2620:3.12.0.0;Parent=scaffold10|size1286326:hit:944:3.12.0.0;Target=jgi|Fracy1|160811|gw1.19.335.1 1 140 +;Gap=M393
scaffold10|size1286326	blastx	match_part	53461	53853	209	+	.	ID=scaffold10|size1286326:hsp:2621:3.12.0.0;Parent=scaffold10|size1286326:hit:944:3.12.0.0;Target=jgi|Fracy1|160811|gw1.19.335.1 1 140 +;Gap=M393
scaffold10|size1286326	blastx	match_part	53536	53928	267	+	.	ID=scaffold10|size1286326:hsp:2622:3.12.0.0;Parent=scaffold10|size1286326:hit:944:3.12.0.0;Target=jgi|Fracy1|160811|gw1.19.335.1 1 140 +;Gap=M393
scaffold10|size1286326	blastx	match_part	53611	54003	249	+	.	ID=scaffold10|size1286326:hsp:2623:3.12.0.0;Parent=scaffold10|size1286326:hit:944:3.12.0.0;Target=jgi|Fracy1|160811|gw1.19.335.1 1 140 +;Gap=M393
scaffold10|size1286326	blastx	match_part	53686	54078	235	+	.	ID=scaffold10|size1286326:hsp:2624:3.12.0.0;Parent=scaffold10|size1286326:hit:944:3.12.0.0;Target=jgi|Fracy1|160811|gw1.19.335.1 1 140 +;Gap=M393
scaffold10|size1286326	blastx	match_part	53761	54153	283	+	.	ID=scaffold10|size1286326:hsp:2625:3.12.0.0;Parent=scaffold10|size1286326:hit:944:3.12.0.0;Target=jgi|Fracy1|160811|gw1.19.335.1 1 140 +;Gap=M393
scaffold10|size1286326	blastx	match_part	53836	54228	253	+	.	ID=scaffold10|size1286326:hsp:2626:3.12.0.0;Parent=scaffold10|size1286326:hit:944:3.12.0.0;Target=jgi|Fracy1|160811|gw1.19.335.1 1 140 +;Gap=M393
scaffold10|size1286326	blastx	match_part	53911	54303	224	+	.	ID=scaffold10|size1286326:hsp:2627:3.12.0.0;Parent=scaffold10|size1286326:hit:944:3.12.0.0;Target=jgi|Fracy1|160811|gw1.19.335.1 1 140 +;Gap=M393
scaffold10|size1286326	blastx	match_part	53986	54378	253	+	.	ID=scaffold10|size1286326:hsp:2628:3.12.0.0;Parent=scaffold10|size1286326:hit:944:3.12.0.0;Target=jgi|Fracy1|160811|gw1.19.335.1 1 140 +;Gap=M393
scaffold10|size1286326	blastx	match_part	54061	54450	249	+	.	ID=scaffold10|size1286326:hsp:2629:3.12.0.0;Parent=scaffold10|size1286326:hit:944:3.12.0.0;Target=jgi|Fracy1|160811|gw1.19.335.1 1 139 +;Gap=M390
scaffold10|size1286326	blastx	protein_match	52639	54450	249	+	.	ID=scaffold10|size1286326:hit:945:3.12.0.0;Name=jgi|Fracy1|161263|gw1.31.253.1;score=249
scaffold10|size1286326	blastx	match_part	52639	53040	249	+	.	ID=scaffold10|size1286326:hsp:2630:3.12.0.0;Parent=scaffold10|size1286326:hit:945:3.12.0.0;Target=jgi|Fracy1|161263|gw1.31.253.1 2 149 +;Gap=M402
scaffold10|size1286326	blastx	match_part	52711	53115	247	+	.	ID=scaffold10|size1286326:hsp:2631:3.12.0.0;Parent=scaffold10|size1286326:hit:945:3.12.0.0;Target=jgi|Fracy1|161263|gw1.31.253.1 1 149 +;Gap=M405
scaffold10|size1286326	blastx	match_part	52786	53190	239	+	.	ID=scaffold10|size1286326:hsp:2632:3.12.0.0;Parent=scaffold10|size1286326:hit:945:3.12.0.0;Target=jgi|Fracy1|161263|gw1.31.253.1 1 149 +;Gap=M405
scaffold10|size1286326	blastx	match_part	52861	53265	262	+	.	ID=scaffold10|size1286326:hsp:2633:3.12.0.0;Parent=scaffold10|size1286326:hit:945:3.12.0.0;Target=jgi|Fracy1|161263|gw1.31.253.1 1 149 +;Gap=M405
scaffold10|size1286326	blastx	match_part	52936	53415	268	+	.	ID=scaffold10|size1286326:hsp:2634:3.12.0.0;Parent=scaffold10|size1286326:hit:945:3.12.0.0;Target=jgi|Fracy1|161263|gw1.31.253.1 1 149 +;Gap=M480
scaffold10|size1286326	blastx	match_part	53086	53490	251	+	.	ID=scaffold10|size1286326:hsp:2635:3.12.0.0;Parent=scaffold10|size1286326:hit:945:3.12.0.0;Target=jgi|Fracy1|161263|gw1.31.253.1 1 149 +;Gap=M405
scaffold10|size1286326	blastx	match_part	53161	53625	251	+	.	ID=scaffold10|size1286326:hsp:2636:3.12.0.0;Parent=scaffold10|size1286326:hit:945:3.12.0.0;Target=jgi|Fracy1|161263|gw1.31.253.1 1 149 +;Gap=M465
scaffold10|size1286326	blastx	match_part	53311	53715	239	+	.	ID=scaffold10|size1286326:hsp:2637:3.12.0.0;Parent=scaffold10|size1286326:hit:945:3.12.0.0;Target=jgi|Fracy1|161263|gw1.31.253.1 1 149 +;Gap=M405
scaffold10|size1286326	blastx	match_part	53461	53865	246	+	.	ID=scaffold10|size1286326:hsp:2638:3.12.0.0;Parent=scaffold10|size1286326:hit:945:3.12.0.0;Target=jgi|Fracy1|161263|gw1.31.253.1 1 149 +;Gap=M405
scaffold10|size1286326	blastx	match_part	53536	53940	244	+	.	ID=scaffold10|size1286326:hsp:2639:3.12.0.0;Parent=scaffold10|size1286326:hit:945:3.12.0.0;Target=jgi|Fracy1|161263|gw1.31.253.1 1 149 +;Gap=M405
scaffold10|size1286326	blastx	match_part	53611	54090	267	+	.	ID=scaffold10|size1286326:hsp:2640:3.12.0.0;Parent=scaffold10|size1286326:hit:945:3.12.0.0;Target=jgi|Fracy1|161263|gw1.31.253.1 1 149 +;Gap=M480
scaffold10|size1286326	blastx	match_part	53761	54165	251	+	.	ID=scaffold10|size1286326:hsp:2641:3.12.0.0;Parent=scaffold10|size1286326:hit:945:3.12.0.0;Target=jgi|Fracy1|161263|gw1.31.253.1 1 149 +;Gap=M405
scaffold10|size1286326	blastx	match_part	53911	54315	249	+	.	ID=scaffold10|size1286326:hsp:2642:3.12.0.0;Parent=scaffold10|size1286326:hit:945:3.12.0.0;Target=jgi|Fracy1|161263|gw1.31.253.1 1 149 +;Gap=M405
scaffold10|size1286326	blastx	match_part	53986	54390	247	+	.	ID=scaffold10|size1286326:hsp:2643:3.12.0.0;Parent=scaffold10|size1286326:hit:945:3.12.0.0;Target=jgi|Fracy1|161263|gw1.31.253.1 1 149 +;Gap=M405
scaffold10|size1286326	blastx	match_part	54061	54450	212	+	.	ID=scaffold10|size1286326:hsp:2644:3.12.0.0;Parent=scaffold10|size1286326:hit:945:3.12.0.0;Target=jgi|Fracy1|161263|gw1.31.253.1 1 144 +;Gap=M390
scaffold10|size1286326	blastx	protein_match	52639	54465	201	+	.	ID=scaffold10|size1286326:hit:946:3.12.0.0;Name=jgi|Fracy1|268015|estExt_fgenesh2_kg.C_30062;score=201
scaffold10|size1286326	blastx	match_part	52639	52950	201	+	.	ID=scaffold10|size1286326:hsp:2645:3.12.0.0;Parent=scaffold10|size1286326:hit:946:3.12.0.0;Target=jgi|Fracy1|268015|estExt_fgenesh2_kg.C_30062 14 129 +;Gap=M312
scaffold10|size1286326	blastx	match_part	52765	53100	209	+	.	ID=scaffold10|size1286326:hsp:2646:3.12.0.0;Parent=scaffold10|size1286326:hit:946:3.12.0.0;Target=jgi|Fracy1|268015|estExt_fgenesh2_kg.C_30062 6 129 +;Gap=M336
scaffold10|size1286326	blastx	match_part	52927	53250	186	+	.	ID=scaffold10|size1286326:hsp:2647:3.12.0.0;Parent=scaffold10|size1286326:hit:946:3.12.0.0;Target=jgi|Fracy1|268015|estExt_fgenesh2_kg.C_30062 10 129 +;Gap=M324
scaffold10|size1286326	blastx	match_part	53047	53400	212	+	.	ID=scaffold10|size1286326:hsp:2648:3.12.0.0;Parent=scaffold10|size1286326:hit:946:3.12.0.0;Target=jgi|Fracy1|268015|estExt_fgenesh2_kg.C_30062 1 129 +;Gap=M354
scaffold10|size1286326	blastx	match_part	53203	53550	193	+	.	ID=scaffold10|size1286326:hsp:2649:3.12.0.0;Parent=scaffold10|size1286326:hit:946:3.12.0.0;Target=jgi|Fracy1|268015|estExt_fgenesh2_kg.C_30062 2 129 +;Gap=M348
scaffold10|size1286326	blastx	match_part	53272	53619	216	+	.	ID=scaffold10|size1286326:hsp:2650:3.12.0.0;Parent=scaffold10|size1286326:hit:946:3.12.0.0;Target=jgi|Fracy1|268015|estExt_fgenesh2_kg.C_30062 1 127 +;Gap=M348
scaffold10|size1286326	blastx	match_part	53497	53850	196	+	.	ID=scaffold10|size1286326:hsp:2651:3.12.0.0;Parent=scaffold10|size1286326:hit:946:3.12.0.0;Target=jgi|Fracy1|268015|estExt_fgenesh2_kg.C_30062 1 129 +;Gap=M354
scaffold10|size1286326	blastx	match_part	53653	54000	186	+	.	ID=scaffold10|size1286326:hsp:2652:3.12.0.0;Parent=scaffold10|size1286326:hit:946:3.12.0.0;Target=jgi|Fracy1|268015|estExt_fgenesh2_kg.C_30062 2 129 +;Gap=M348
scaffold10|size1286326	blastx	match_part	53752	54075	220	+	.	ID=scaffold10|size1286326:hsp:2653:3.12.0.0;Parent=scaffold10|size1286326:hit:946:3.12.0.0;Target=jgi|Fracy1|268015|estExt_fgenesh2_kg.C_30062 10 129 +;Gap=M324
scaffold10|size1286326	blastx	match_part	53827	54150	182	+	.	ID=scaffold10|size1286326:hsp:2654:3.12.0.0;Parent=scaffold10|size1286326:hit:946:3.12.0.0;Target=jgi|Fracy1|268015|estExt_fgenesh2_kg.C_30062 10 129 +;Gap=M324
scaffold10|size1286326	blastx	match_part	53947	54300	222	+	.	ID=scaffold10|size1286326:hsp:2655:3.12.0.0;Parent=scaffold10|size1286326:hit:946:3.12.0.0;Target=jgi|Fracy1|268015|estExt_fgenesh2_kg.C_30062 1 129 +;Gap=M354
scaffold10|size1286326	blastx	match_part	54103	54465	217	+	.	ID=scaffold10|size1286326:hsp:2656:3.12.0.0;Parent=scaffold10|size1286326:hit:946:3.12.0.0;Target=jgi|Fracy1|268015|estExt_fgenesh2_kg.C_30062 2 134 +;Gap=M363
scaffold10|size1286326	blastx	protein_match	52702	54525	122	+	.	ID=scaffold10|size1286326:hit:947:3.12.0.0;Name=jgi|Thaoce1|93361|rna32812;score=122
scaffold10|size1286326	blastx	match_part	52702	52875	122	+	.	ID=scaffold10|size1286326:hsp:2657:3.12.0.0;Parent=scaffold10|size1286326:hit:947:3.12.0.0;Target=jgi|Thaoce1|93361|rna32812 18 75 +;Gap=M174
scaffold10|size1286326	blastx	match_part	52756	52950	132	+	.	ID=scaffold10|size1286326:hsp:2658:3.12.0.0;Parent=scaffold10|size1286326:hit:947:3.12.0.0;Target=jgi|Thaoce1|93361|rna32812 11 75 +;Gap=M195
scaffold10|size1286326	blastx	match_part	52828	53055	158	+	.	ID=scaffold10|size1286326:hsp:2659:3.12.0.0;Parent=scaffold10|size1286326:hit:947:3.12.0.0;Target=jgi|Thaoce1|93361|rna32812 10 85 +;Gap=M228
scaffold10|size1286326	blastx	match_part	52906	53100	124	+	.	ID=scaffold10|size1286326:hsp:2660:3.12.0.0;Parent=scaffold10|size1286326:hit:947:3.12.0.0;Target=jgi|Thaoce1|93361|rna32812 11 75 +;Gap=M195
scaffold10|size1286326	blastx	match_part	52975	53175	151	+	.	ID=scaffold10|size1286326:hsp:2661:3.12.0.0;Parent=scaffold10|size1286326:hit:947:3.12.0.0;Target=jgi|Thaoce1|93361|rna32812 9 75 +;Gap=M201
scaffold10|size1286326	blastx	match_part	53056	53250	138	+	.	ID=scaffold10|size1286326:hsp:2662:3.12.0.0;Parent=scaffold10|size1286326:hit:947:3.12.0.0;Target=jgi|Thaoce1|93361|rna32812 11 75 +;Gap=M195
scaffold10|size1286326	blastx	match_part	53116	53325	133	+	.	ID=scaffold10|size1286326:hsp:2663:3.12.0.0;Parent=scaffold10|size1286326:hit:947:3.12.0.0;Target=jgi|Thaoce1|93361|rna32812 6 75 +;Gap=M210
scaffold10|size1286326	blastx	match_part	53203	53400	140	+	.	ID=scaffold10|size1286326:hsp:2664:3.12.0.0;Parent=scaffold10|size1286326:hit:947:3.12.0.0;Target=jgi|Thaoce1|93361|rna32812 10 75 +;Gap=M198
scaffold10|size1286326	blastx	match_part	53281	53475	135	+	.	ID=scaffold10|size1286326:hsp:2665:3.12.0.0;Parent=scaffold10|size1286326:hit:947:3.12.0.0;Target=jgi|Thaoce1|93361|rna32812 11 75 +;Gap=M195
scaffold10|size1286326	blastx	match_part	53350	53550	134	+	.	ID=scaffold10|size1286326:hsp:2666:3.12.0.0;Parent=scaffold10|size1286326:hit:947:3.12.0.0;Target=jgi|Thaoce1|93361|rna32812 9 75 +;Gap=M201
scaffold10|size1286326	blastx	match_part	53428	53616	135	+	.	ID=scaffold10|size1286326:hsp:2667:3.12.0.0;Parent=scaffold10|size1286326:hit:947:3.12.0.0;Target=jgi|Thaoce1|93361|rna32812 10 72 +;Gap=M189
scaffold10|size1286326	blastx	match_part	53506	53751	128	+	.	ID=scaffold10|size1286326:hsp:2668:3.12.0.0;Parent=scaffold10|size1286326:hit:947:3.12.0.0;Target=jgi|Thaoce1|93361|rna32812 11 94 +;Gap=M246
scaffold10|size1286326	blastx	match_part	53566	53775	117	+	.	ID=scaffold10|size1286326:hsp:2669:3.12.0.0;Parent=scaffold10|size1286326:hit:947:3.12.0.0;Target=jgi|Thaoce1|93361|rna32812 6 75 +;Gap=M210
scaffold10|size1286326	blastx	match_part	53653	53850	143	+	.	ID=scaffold10|size1286326:hsp:2670:3.12.0.0;Parent=scaffold10|size1286326:hit:947:3.12.0.0;Target=jgi|Thaoce1|93361|rna32812 10 75 +;Gap=M198
scaffold10|size1286326	blastx	match_part	53731	53925	138	+	.	ID=scaffold10|size1286326:hsp:2671:3.12.0.0;Parent=scaffold10|size1286326:hit:947:3.12.0.0;Target=jgi|Thaoce1|93361|rna32812 11 75 +;Gap=M195
scaffold10|size1286326	blastx	match_part	53800	54000	137	+	.	ID=scaffold10|size1286326:hsp:2672:3.12.0.0;Parent=scaffold10|size1286326:hit:947:3.12.0.0;Target=jgi|Thaoce1|93361|rna32812 9 75 +;Gap=M201
scaffold10|size1286326	blastx	match_part	53878	54075	138	+	.	ID=scaffold10|size1286326:hsp:2673:3.12.0.0;Parent=scaffold10|size1286326:hit:947:3.12.0.0;Target=jgi|Thaoce1|93361|rna32812 10 75 +;Gap=M198
scaffold10|size1286326	blastx	match_part	53956	54201	131	+	.	ID=scaffold10|size1286326:hsp:2674:3.12.0.0;Parent=scaffold10|size1286326:hit:947:3.12.0.0;Target=jgi|Thaoce1|93361|rna32812 11 94 +;Gap=M246
scaffold10|size1286326	blastx	match_part	54016	54282	128	+	.	ID=scaffold10|size1286326:hsp:2675:3.12.0.0;Parent=scaffold10|size1286326:hit:947:3.12.0.0;Target=jgi|Thaoce1|93361|rna32812 6 96 +;Gap=M267
scaffold10|size1286326	blastx	match_part	54103	54351	127	+	.	ID=scaffold10|size1286326:hsp:2676:3.12.0.0;Parent=scaffold10|size1286326:hit:947:3.12.0.0;Target=jgi|Thaoce1|93361|rna32812 10 94 +;Gap=M249
scaffold10|size1286326	blastx	match_part	54181	54423	135	+	.	ID=scaffold10|size1286326:hsp:2677:3.12.0.0;Parent=scaffold10|size1286326:hit:947:3.12.0.0;Target=jgi|Thaoce1|93361|rna32812 11 93 +;Gap=M243
scaffold10|size1286326	blastx	match_part	54256	54525	153	+	.	ID=scaffold10|size1286326:hsp:2678:3.12.0.0;Parent=scaffold10|size1286326:hit:947:3.12.0.0;Target=jgi|Thaoce1|93361|rna32812 11 101 +;Gap=M270
scaffold10|size1286326	blastx	protein_match	52639	54453	877	+	.	ID=scaffold10|size1286326:hit:948:3.12.0.0;Name=jgi|Fracy1|197347|e_gw1.32.120.1;score=877
scaffold10|size1286326	blastx	match_part	52639	53970	877	+	.	ID=scaffold10|size1286326:hsp:2679:3.12.0.0;Parent=scaffold10|size1286326:hit:948:3.12.0.0;Target=jgi|Fracy1|197347|e_gw1.32.120.1 12 482 +;Gap=M1332
scaffold10|size1286326	blastx	match_part	52681	54111	925	+	.	ID=scaffold10|size1286326:hsp:2680:3.12.0.0;Parent=scaffold10|size1286326:hit:948:3.12.0.0;Target=jgi|Fracy1|197347|e_gw1.32.120.1 1 479 +;Gap=M1431
scaffold10|size1286326	blastx	match_part	52756	54195	985	+	.	ID=scaffold10|size1286326:hsp:2681:3.12.0.0;Parent=scaffold10|size1286326:hit:948:3.12.0.0;Target=jgi|Fracy1|197347|e_gw1.32.120.1 1 482 +;Gap=M1440
scaffold10|size1286326	blastx	match_part	52831	54270	1008	+	.	ID=scaffold10|size1286326:hsp:2682:3.12.0.0;Parent=scaffold10|size1286326:hit:948:3.12.0.0;Target=jgi|Fracy1|197347|e_gw1.32.120.1 1 482 +;Gap=M1440
scaffold10|size1286326	blastx	match_part	52981	54411	977	+	.	ID=scaffold10|size1286326:hsp:2683:3.12.0.0;Parent=scaffold10|size1286326:hit:948:3.12.0.0;Target=jgi|Fracy1|197347|e_gw1.32.120.1 1 479 +;Gap=M1431
scaffold10|size1286326	blastx	match_part	53056	54453	941	+	.	ID=scaffold10|size1286326:hsp:2684:3.12.0.0;Parent=scaffold10|size1286326:hit:948:3.12.0.0;Target=jgi|Fracy1|197347|e_gw1.32.120.1 1 468 +;Gap=M1398
scaffold10|size1286326	blastx	protein_match	52639	54444	903	+	.	ID=scaffold10|size1286326:hit:949:3.12.0.0;Name=jgi|Fracy1|188166|e_gw1.8.534.1;score=903
scaffold10|size1286326	blastx	match_part	52639	53904	903	+	.	ID=scaffold10|size1286326:hsp:2685:3.12.0.0;Parent=scaffold10|size1286326:hit:949:3.12.0.0;Target=jgi|Fracy1|188166|e_gw1.8.534.1 15 442 +;Gap=M1266
scaffold10|size1286326	blastx	match_part	52672	53979	938	+	.	ID=scaffold10|size1286326:hsp:2686:3.12.0.0;Parent=scaffold10|size1286326:hit:949:3.12.0.0;Target=jgi|Fracy1|188166|e_gw1.8.534.1 1 442 +;Gap=M1308
scaffold10|size1286326	blastx	match_part	53122	54429	909	+	.	ID=scaffold10|size1286326:hsp:2687:3.12.0.0;Parent=scaffold10|size1286326:hit:949:3.12.0.0;Target=jgi|Fracy1|188166|e_gw1.8.534.1 1 442 +;Gap=M1308
scaffold10|size1286326	blastx	match_part	53272	54444	833	+	.	ID=scaffold10|size1286326:hsp:2688:3.12.0.0;Parent=scaffold10|size1286326:hit:949:3.12.0.0;Target=jgi|Fracy1|188166|e_gw1.8.534.1 1 396 +;Gap=M1173
scaffold10|size1286326	blastx	protein_match	52639	54450	828	+	.	ID=scaffold10|size1286326:hit:950:3.12.0.0;Name=jgi|Fracy1|156854|gw1.64.47.1;score=828
scaffold10|size1286326	blastx	match_part	52639	54000	828	+	.	ID=scaffold10|size1286326:hsp:2689:3.12.0.0;Parent=scaffold10|size1286326:hit:950:3.12.0.0;Target=jgi|Fracy1|156854|gw1.64.47.1 1 473 +;Gap=M1362
scaffold10|size1286326	blastx	match_part	52714	54075	811	+	.	ID=scaffold10|size1286326:hsp:2690:3.12.0.0;Parent=scaffold10|size1286326:hit:950:3.12.0.0;Target=jgi|Fracy1|156854|gw1.64.47.1 1 473 +;Gap=M1362
scaffold10|size1286326	blastx	match_part	52789	54225	870	+	.	ID=scaffold10|size1286326:hsp:2691:3.12.0.0;Parent=scaffold10|size1286326:hit:950:3.12.0.0;Target=jgi|Fracy1|156854|gw1.64.47.1 1 473 +;Gap=M1437
scaffold10|size1286326	blastx	match_part	53089	54450	809	+	.	ID=scaffold10|size1286326:hsp:2692:3.12.0.0;Parent=scaffold10|size1286326:hit:950:3.12.0.0;Target=jgi|Fracy1|156854|gw1.64.47.1 1 473 +;Gap=M1362
scaffold10|size1286326	blastx	protein_match	52633	54450	748	+	.	ID=scaffold10|size1286326:hit:951:3.12.0.0;Name=jgi|Fracy1|157701|gw1.3.893.1;score=748
scaffold10|size1286326	blastx	match_part	52633	53754	748	+	.	ID=scaffold10|size1286326:hsp:2693:3.12.0.0;Parent=scaffold10|size1286326:hit:951:3.12.0.0;Target=jgi|Fracy1|157701|gw1.3.893.1 21 385 +;Gap=M1122
scaffold10|size1286326	blastx	match_part	52648	53829	843	+	.	ID=scaffold10|size1286326:hsp:2694:3.12.0.0;Parent=scaffold10|size1286326:hit:951:3.12.0.0;Target=jgi|Fracy1|157701|gw1.3.893.1 1 385 +;Gap=M1182
scaffold10|size1286326	blastx	match_part	52723	53904	800	+	.	ID=scaffold10|size1286326:hsp:2695:3.12.0.0;Parent=scaffold10|size1286326:hit:951:3.12.0.0;Target=jgi|Fracy1|157701|gw1.3.893.1 1 385 +;Gap=M1182
scaffold10|size1286326	blastx	match_part	52798	53979	825	+	.	ID=scaffold10|size1286326:hsp:2696:3.12.0.0;Parent=scaffold10|size1286326:hit:951:3.12.0.0;Target=jgi|Fracy1|157701|gw1.3.893.1 1 385 +;Gap=M1182
scaffold10|size1286326	blastx	match_part	53248	54429	819	+	.	ID=scaffold10|size1286326:hsp:2697:3.12.0.0;Parent=scaffold10|size1286326:hit:951:3.12.0.0;Target=jgi|Fracy1|157701|gw1.3.893.1 1 385 +;Gap=M1182
scaffold10|size1286326	blastx	match_part	53323	54450	760	+	.	ID=scaffold10|size1286326:hsp:2698:3.12.0.0;Parent=scaffold10|size1286326:hit:951:3.12.0.0;Target=jgi|Fracy1|157701|gw1.3.893.1 1 367 +;Gap=M1128
scaffold10|size1286326	blastx	protein_match	52633	54450	748	+	.	ID=scaffold10|size1286326:hit:952:3.12.0.0;Name=jgi|Fracy1|157701|gw1.3.893.1;score=748
scaffold10|size1286326	blastx	match_part	52633	53754	748	+	.	ID=scaffold10|size1286326:hsp:2699:3.12.0.0;Parent=scaffold10|size1286326:hit:952:3.12.0.0;Target=jgi|Fracy1|157701|gw1.3.893.1 21 385 +;Gap=M1122
scaffold10|size1286326	blastx	match_part	52648	53829	843	+	.	ID=scaffold10|size1286326:hsp:2700:3.12.0.0;Parent=scaffold10|size1286326:hit:952:3.12.0.0;Target=jgi|Fracy1|157701|gw1.3.893.1 1 385 +;Gap=M1182
scaffold10|size1286326	blastx	match_part	52723	53904	800	+	.	ID=scaffold10|size1286326:hsp:2701:3.12.0.0;Parent=scaffold10|size1286326:hit:952:3.12.0.0;Target=jgi|Fracy1|157701|gw1.3.893.1 1 385 +;Gap=M1182
scaffold10|size1286326	blastx	match_part	52798	53979	825	+	.	ID=scaffold10|size1286326:hsp:2702:3.12.0.0;Parent=scaffold10|size1286326:hit:952:3.12.0.0;Target=jgi|Fracy1|157701|gw1.3.893.1 1 385 +;Gap=M1182
scaffold10|size1286326	blastx	match_part	53248	54429	819	+	.	ID=scaffold10|size1286326:hsp:2703:3.12.0.0;Parent=scaffold10|size1286326:hit:952:3.12.0.0;Target=jgi|Fracy1|157701|gw1.3.893.1 1 385 +;Gap=M1182
scaffold10|size1286326	blastx	match_part	53323	54450	760	+	.	ID=scaffold10|size1286326:hsp:2704:3.12.0.0;Parent=scaffold10|size1286326:hit:952:3.12.0.0;Target=jgi|Fracy1|157701|gw1.3.893.1 1 367 +;Gap=M1128
scaffold10|size1286326	blastx	protein_match	52639	54450	637	+	.	ID=scaffold10|size1286326:hit:953:3.12.0.0;Name=jgi|Fracy1|198204|e_gw1.38.85.1;score=637
scaffold10|size1286326	blastx	match_part	52639	53550	637	+	.	ID=scaffold10|size1286326:hsp:2705:3.12.0.0;Parent=scaffold10|size1286326:hit:953:3.12.0.0;Target=jgi|Fracy1|198204|e_gw1.38.85.1 15 318 +;Gap=M912
scaffold10|size1286326	blastx	match_part	52684	53619	618	+	.	ID=scaffold10|size1286326:hsp:2706:3.12.0.0;Parent=scaffold10|size1286326:hit:953:3.12.0.0;Target=jgi|Fracy1|198204|e_gw1.38.85.1 5 316 +;Gap=M936
scaffold10|size1286326	blastx	match_part	52759	53700	644	+	.	ID=scaffold10|size1286326:hsp:2707:3.12.0.0;Parent=scaffold10|size1286326:hit:953:3.12.0.0;Target=jgi|Fracy1|198204|e_gw1.38.85.1 5 318 +;Gap=M942
scaffold10|size1286326	blastx	match_part	52822	53775	609	+	.	ID=scaffold10|size1286326:hsp:2708:3.12.0.0;Parent=scaffold10|size1286326:hit:953:3.12.0.0;Target=jgi|Fracy1|198204|e_gw1.38.85.1 1 318 +;Gap=M954
scaffold10|size1286326	blastx	match_part	52906	53850	627	+	.	ID=scaffold10|size1286326:hsp:2709:3.12.0.0;Parent=scaffold10|size1286326:hit:953:3.12.0.0;Target=jgi|Fracy1|198204|e_gw1.38.85.1 1 318 +;Gap=M945
scaffold10|size1286326	blastx	match_part	52972	53925	637	+	.	ID=scaffold10|size1286326:hsp:2710:3.12.0.0;Parent=scaffold10|size1286326:hit:953:3.12.0.0;Target=jgi|Fracy1|198204|e_gw1.38.85.1 1 318 +;Gap=M954
scaffold10|size1286326	blastx	match_part	53059	54000	606	+	.	ID=scaffold10|size1286326:hsp:2711:3.12.0.0;Parent=scaffold10|size1286326:hit:953:3.12.0.0;Target=jgi|Fracy1|198204|e_gw1.38.85.1 5 318 +;Gap=M942
scaffold10|size1286326	blastx	match_part	53122	54075	600	+	.	ID=scaffold10|size1286326:hsp:2712:3.12.0.0;Parent=scaffold10|size1286326:hit:953:3.12.0.0;Target=jgi|Fracy1|198204|e_gw1.38.85.1 1 318 +;Gap=M954
scaffold10|size1286326	blastx	match_part	53197	54150	656	+	.	ID=scaffold10|size1286326:hsp:2713:3.12.0.0;Parent=scaffold10|size1286326:hit:953:3.12.0.0;Target=jgi|Fracy1|198204|e_gw1.38.85.1 1 318 +;Gap=M954
scaffold10|size1286326	blastx	match_part	53284	54225	613	+	.	ID=scaffold10|size1286326:hsp:2714:3.12.0.0;Parent=scaffold10|size1286326:hit:953:3.12.0.0;Target=jgi|Fracy1|198204|e_gw1.38.85.1 5 318 +;Gap=M942
scaffold10|size1286326	blastx	match_part	53347	54300	610	+	.	ID=scaffold10|size1286326:hsp:2715:3.12.0.0;Parent=scaffold10|size1286326:hit:953:3.12.0.0;Target=jgi|Fracy1|198204|e_gw1.38.85.1 1 318 +;Gap=M954
scaffold10|size1286326	blastx	match_part	53422	54375	634	+	.	ID=scaffold10|size1286326:hsp:2716:3.12.0.0;Parent=scaffold10|size1286326:hit:953:3.12.0.0;Target=jgi|Fracy1|198204|e_gw1.38.85.1 1 318 +;Gap=M954
scaffold10|size1286326	blastx	match_part	53647	54450	567	+	.	ID=scaffold10|size1286326:hsp:2717:3.12.0.0;Parent=scaffold10|size1286326:hit:953:3.12.0.0;Target=jgi|Fracy1|198204|e_gw1.38.85.1 1 268 +;Gap=M804
scaffold10|size1286326	blastx	protein_match	52633	54546	347	+	.	ID=scaffold10|size1286326:hit:954:3.12.0.0;Name=jgi|Fracy1|183365|e_gw1.4.901.1;score=347
scaffold10|size1286326	blastx	match_part	52633	53250	347	+	.	ID=scaffold10|size1286326:hsp:2718:3.12.0.0;Parent=scaffold10|size1286326:hit:954:3.12.0.0;Target=jgi|Fracy1|183365|e_gw1.4.901.1 251 452 +;Gap=M618
scaffold10|size1286326	blastx	match_part	52639	53925	559	+	.	ID=scaffold10|size1286326:hsp:2719:3.12.0.0;Parent=scaffold10|size1286326:hit:954:3.12.0.0;Target=jgi|Fracy1|183365|e_gw1.4.901.1 36 452 +;Gap=M1287
scaffold10|size1286326	blastx	match_part	52702	54135	639	+	.	ID=scaffold10|size1286326:hsp:2720:3.12.0.0;Parent=scaffold10|size1286326:hit:954:3.12.0.0;Target=jgi|Fracy1|183365|e_gw1.4.901.1 2 474 +;Gap=M1434
scaffold10|size1286326	blastx	match_part	52852	54360	606	+	.	ID=scaffold10|size1286326:hsp:2721:3.12.0.0;Parent=scaffold10|size1286326:hit:954:3.12.0.0;Target=jgi|Fracy1|183365|e_gw1.4.901.1 2 474 +;Gap=M1509
scaffold10|size1286326	blastx	match_part	53077	54546	637	+	.	ID=scaffold10|size1286326:hsp:2722:3.12.0.0;Parent=scaffold10|size1286326:hit:954:3.12.0.0;Target=jgi|Fracy1|183365|e_gw1.4.901.1 2 488 +;Gap=M1470
scaffold10|size1286326	blastx	protein_match	52633	54546	347	+	.	ID=scaffold10|size1286326:hit:955:3.12.0.0;Name=jgi|Fracy1|183365|e_gw1.4.901.1;score=347
scaffold10|size1286326	blastx	match_part	52633	53250	347	+	.	ID=scaffold10|size1286326:hsp:2723:3.12.0.0;Parent=scaffold10|size1286326:hit:955:3.12.0.0;Target=jgi|Fracy1|183365|e_gw1.4.901.1 251 452 +;Gap=M618
scaffold10|size1286326	blastx	match_part	52639	53925	559	+	.	ID=scaffold10|size1286326:hsp:2724:3.12.0.0;Parent=scaffold10|size1286326:hit:955:3.12.0.0;Target=jgi|Fracy1|183365|e_gw1.4.901.1 36 452 +;Gap=M1287
scaffold10|size1286326	blastx	match_part	52702	54135	639	+	.	ID=scaffold10|size1286326:hsp:2725:3.12.0.0;Parent=scaffold10|size1286326:hit:955:3.12.0.0;Target=jgi|Fracy1|183365|e_gw1.4.901.1 2 474 +;Gap=M1434
scaffold10|size1286326	blastx	match_part	52852	54360	606	+	.	ID=scaffold10|size1286326:hsp:2726:3.12.0.0;Parent=scaffold10|size1286326:hit:955:3.12.0.0;Target=jgi|Fracy1|183365|e_gw1.4.901.1 2 474 +;Gap=M1509
scaffold10|size1286326	blastx	match_part	53077	54546	637	+	.	ID=scaffold10|size1286326:hsp:2727:3.12.0.0;Parent=scaffold10|size1286326:hit:955:3.12.0.0;Target=jgi|Fracy1|183365|e_gw1.4.901.1 2 488 +;Gap=M1470
scaffold10|size1286326	blastx	protein_match	52609	54453	569	+	.	ID=scaffold10|size1286326:hit:956:3.12.0.0;Name=jgi|Fracy1|184512|e_gw1.5.924.1;score=569
scaffold10|size1286326	blastx	match_part	52609	53400	569	+	.	ID=scaffold10|size1286326:hsp:2728:3.12.0.0;Parent=scaffold10|size1286326:hit:956:3.12.0.0;Target=jgi|Fracy1|184512|e_gw1.5.924.1 39 304 +;Gap=M792
scaffold10|size1286326	blastx	match_part	52612	53475	555	+	.	ID=scaffold10|size1286326:hsp:2729:3.12.0.0;Parent=scaffold10|size1286326:hit:956:3.12.0.0;Target=jgi|Fracy1|184512|e_gw1.5.924.1 22 304 +;Gap=M864
scaffold10|size1286326	blastx	match_part	52789	53550	551	+	.	ID=scaffold10|size1286326:hsp:2730:3.12.0.0;Parent=scaffold10|size1286326:hit:956:3.12.0.0;Target=jgi|Fracy1|184512|e_gw1.5.924.1 52 304 +;Gap=M762
scaffold10|size1286326	blastx	match_part	52864	53616	554	+	.	ID=scaffold10|size1286326:hsp:2731:3.12.0.0;Parent=scaffold10|size1286326:hit:956:3.12.0.0;Target=jgi|Fracy1|184512|e_gw1.5.924.1 52 301 +;Gap=M753
scaffold10|size1286326	blastx	match_part	52939	53700	540	+	.	ID=scaffold10|size1286326:hsp:2732:3.12.0.0;Parent=scaffold10|size1286326:hit:956:3.12.0.0;Target=jgi|Fracy1|184512|e_gw1.5.924.1 52 304 +;Gap=M762
scaffold10|size1286326	blastx	match_part	53014	53775	518	+	.	ID=scaffold10|size1286326:hsp:2733:3.12.0.0;Parent=scaffold10|size1286326:hit:956:3.12.0.0;Target=jgi|Fracy1|184512|e_gw1.5.924.1 52 304 +;Gap=M762
scaffold10|size1286326	blastx	match_part	53083	53850	548	+	.	ID=scaffold10|size1286326:hsp:2734:3.12.0.0;Parent=scaffold10|size1286326:hit:956:3.12.0.0;Target=jgi|Fracy1|184512|e_gw1.5.924.1 50 304 +;Gap=M768
scaffold10|size1286326	blastx	match_part	53164	53925	531	+	.	ID=scaffold10|size1286326:hsp:2735:3.12.0.0;Parent=scaffold10|size1286326:hit:956:3.12.0.0;Target=jgi|Fracy1|184512|e_gw1.5.924.1 52 304 +;Gap=M762
scaffold10|size1286326	blastx	match_part	53239	54000	535	+	.	ID=scaffold10|size1286326:hsp:2736:3.12.0.0;Parent=scaffold10|size1286326:hit:956:3.12.0.0;Target=jgi|Fracy1|184512|e_gw1.5.924.1 52 304 +;Gap=M762
scaffold10|size1286326	blastx	match_part	53314	54075	551	+	.	ID=scaffold10|size1286326:hsp:2737:3.12.0.0;Parent=scaffold10|size1286326:hit:956:3.12.0.0;Target=jgi|Fracy1|184512|e_gw1.5.924.1 52 304 +;Gap=M762
scaffold10|size1286326	blastx	match_part	53389	54150	529	+	.	ID=scaffold10|size1286326:hsp:2738:3.12.0.0;Parent=scaffold10|size1286326:hit:956:3.12.0.0;Target=jgi|Fracy1|184512|e_gw1.5.924.1 52 304 +;Gap=M762
scaffold10|size1286326	blastx	match_part	53464	54225	520	+	.	ID=scaffold10|size1286326:hsp:2739:3.12.0.0;Parent=scaffold10|size1286326:hit:956:3.12.0.0;Target=jgi|Fracy1|184512|e_gw1.5.924.1 52 304 +;Gap=M762
scaffold10|size1286326	blastx	match_part	53533	54300	551	+	.	ID=scaffold10|size1286326:hsp:2740:3.12.0.0;Parent=scaffold10|size1286326:hit:956:3.12.0.0;Target=jgi|Fracy1|184512|e_gw1.5.924.1 50 304 +;Gap=M768
scaffold10|size1286326	blastx	match_part	53626	54375	523	+	.	ID=scaffold10|size1286326:hsp:2741:3.12.0.0;Parent=scaffold10|size1286326:hit:956:3.12.0.0;Target=jgi|Fracy1|184512|e_gw1.5.924.1 56 304 +;Gap=M750
scaffold10|size1286326	blastx	match_part	53689	54450	521	+	.	ID=scaffold10|size1286326:hsp:2742:3.12.0.0;Parent=scaffold10|size1286326:hit:956:3.12.0.0;Target=jgi|Fracy1|184512|e_gw1.5.924.1 52 304 +;Gap=M762
scaffold10|size1286326	blastx	match_part	54139	54453	192	+	.	ID=scaffold10|size1286326:hsp:2743:3.12.0.0;Parent=scaffold10|size1286326:hit:956:3.12.0.0;Target=jgi|Fracy1|184512|e_gw1.5.924.1 52 155 +;Gap=M315
scaffold10|size1286326	blastx	protein_match	52639	54450	474	+	.	ID=scaffold10|size1286326:hit:957:3.12.0.0;Name=jgi|Fracy1|158842|gw1.8.560.1;score=474
scaffold10|size1286326	blastx	match_part	52639	53250	474	+	.	ID=scaffold10|size1286326:hsp:2744:3.12.0.0;Parent=scaffold10|size1286326:hit:957:3.12.0.0;Target=jgi|Fracy1|158842|gw1.8.560.1 23 226 +;Gap=M612
scaffold10|size1286326	blastx	match_part	52648	53325	462	+	.	ID=scaffold10|size1286326:hsp:2745:3.12.0.0;Parent=scaffold10|size1286326:hit:957:3.12.0.0;Target=jgi|Fracy1|158842|gw1.8.560.1 1 226 +;Gap=M678
scaffold10|size1286326	blastx	match_part	52723	53400	476	+	.	ID=scaffold10|size1286326:hsp:2746:3.12.0.0;Parent=scaffold10|size1286326:hit:957:3.12.0.0;Target=jgi|Fracy1|158842|gw1.8.560.1 1 226 +;Gap=M678
scaffold10|size1286326	blastx	match_part	52798	53475	486	+	.	ID=scaffold10|size1286326:hsp:2747:3.12.0.0;Parent=scaffold10|size1286326:hit:957:3.12.0.0;Target=jgi|Fracy1|158842|gw1.8.560.1 1 226 +;Gap=M678
scaffold10|size1286326	blastx	match_part	52873	53550	482	+	.	ID=scaffold10|size1286326:hsp:2748:3.12.0.0;Parent=scaffold10|size1286326:hit:957:3.12.0.0;Target=jgi|Fracy1|158842|gw1.8.560.1 1 226 +;Gap=M678
scaffold10|size1286326	blastx	match_part	52948	53619	472	+	.	ID=scaffold10|size1286326:hsp:2749:3.12.0.0;Parent=scaffold10|size1286326:hit:957:3.12.0.0;Target=jgi|Fracy1|158842|gw1.8.560.1 1 224 +;Gap=M672
scaffold10|size1286326	blastx	match_part	53023	53700	490	+	.	ID=scaffold10|size1286326:hsp:2750:3.12.0.0;Parent=scaffold10|size1286326:hit:957:3.12.0.0;Target=jgi|Fracy1|158842|gw1.8.560.1 1 226 +;Gap=M678
scaffold10|size1286326	blastx	match_part	53098	53775	470	+	.	ID=scaffold10|size1286326:hsp:2751:3.12.0.0;Parent=scaffold10|size1286326:hit:957:3.12.0.0;Target=jgi|Fracy1|158842|gw1.8.560.1 1 226 +;Gap=M678
scaffold10|size1286326	blastx	match_part	53173	53850	475	+	.	ID=scaffold10|size1286326:hsp:2752:3.12.0.0;Parent=scaffold10|size1286326:hit:957:3.12.0.0;Target=jgi|Fracy1|158842|gw1.8.560.1 1 226 +;Gap=M678
scaffold10|size1286326	blastx	match_part	53248	53925	477	+	.	ID=scaffold10|size1286326:hsp:2753:3.12.0.0;Parent=scaffold10|size1286326:hit:957:3.12.0.0;Target=jgi|Fracy1|158842|gw1.8.560.1 1 226 +;Gap=M678
scaffold10|size1286326	blastx	match_part	53323	54000	476	+	.	ID=scaffold10|size1286326:hsp:2754:3.12.0.0;Parent=scaffold10|size1286326:hit:957:3.12.0.0;Target=jgi|Fracy1|158842|gw1.8.560.1 1 226 +;Gap=M678
scaffold10|size1286326	blastx	match_part	53398	54075	480	+	.	ID=scaffold10|size1286326:hsp:2755:3.12.0.0;Parent=scaffold10|size1286326:hit:957:3.12.0.0;Target=jgi|Fracy1|158842|gw1.8.560.1 1 226 +;Gap=M678
scaffold10|size1286326	blastx	match_part	53473	54150	497	+	.	ID=scaffold10|size1286326:hsp:2756:3.12.0.0;Parent=scaffold10|size1286326:hit:957:3.12.0.0;Target=jgi|Fracy1|158842|gw1.8.560.1 1 226 +;Gap=M678
scaffold10|size1286326	blastx	match_part	53548	54225	473	+	.	ID=scaffold10|size1286326:hsp:2757:3.12.0.0;Parent=scaffold10|size1286326:hit:957:3.12.0.0;Target=jgi|Fracy1|158842|gw1.8.560.1 1 226 +;Gap=M678
scaffold10|size1286326	blastx	match_part	53626	54300	478	+	.	ID=scaffold10|size1286326:hsp:2758:3.12.0.0;Parent=scaffold10|size1286326:hit:957:3.12.0.0;Target=jgi|Fracy1|158842|gw1.8.560.1 2 226 +;Gap=M675
scaffold10|size1286326	blastx	match_part	53698	54375	482	+	.	ID=scaffold10|size1286326:hsp:2759:3.12.0.0;Parent=scaffold10|size1286326:hit:957:3.12.0.0;Target=jgi|Fracy1|158842|gw1.8.560.1 1 226 +;Gap=M678
scaffold10|size1286326	blastx	match_part	53773	54450	504	+	.	ID=scaffold10|size1286326:hsp:2760:3.12.0.0;Parent=scaffold10|size1286326:hit:957:3.12.0.0;Target=jgi|Fracy1|158842|gw1.8.560.1 1 226 +;Gap=M678
scaffold10|size1286326	blastx	protein_match	52594	54450	380	+	.	ID=scaffold10|size1286326:hit:958:3.12.0.0;Name=jgi|Fracy1|195750|e_gw1.25.135.1;score=380
scaffold10|size1286326	blastx	match_part	52594	53250	380	+	.	ID=scaffold10|size1286326:hsp:2761:3.12.0.0;Parent=scaffold10|size1286326:hit:958:3.12.0.0;Target=jgi|Fracy1|195750|e_gw1.25.135.1 2 235 +;Gap=M657
scaffold10|size1286326	blastx	match_part	52639	53175	411	+	.	ID=scaffold10|size1286326:hsp:2762:3.12.0.0;Parent=scaffold10|size1286326:hit:958:3.12.0.0;Target=jgi|Fracy1|195750|e_gw1.25.135.1 48 235 +;Gap=M537
scaffold10|size1286326	blastx	match_part	52780	53325	415	+	.	ID=scaffold10|size1286326:hsp:2763:3.12.0.0;Parent=scaffold10|size1286326:hit:958:3.12.0.0;Target=jgi|Fracy1|195750|e_gw1.25.135.1 45 235 +;Gap=M546
scaffold10|size1286326	blastx	match_part	52930	53475	380	+	.	ID=scaffold10|size1286326:hsp:2764:3.12.0.0;Parent=scaffold10|size1286326:hit:958:3.12.0.0;Target=jgi|Fracy1|195750|e_gw1.25.135.1 45 235 +;Gap=M546
scaffold10|size1286326	blastx	match_part	53005	53550	421	+	.	ID=scaffold10|size1286326:hsp:2765:3.12.0.0;Parent=scaffold10|size1286326:hit:958:3.12.0.0;Target=jgi|Fracy1|195750|e_gw1.25.135.1 45 235 +;Gap=M546
scaffold10|size1286326	blastx	match_part	53065	53619	373	+	.	ID=scaffold10|size1286326:hsp:2766:3.12.0.0;Parent=scaffold10|size1286326:hit:958:3.12.0.0;Target=jgi|Fracy1|195750|e_gw1.25.135.1 40 233 +;Gap=M555
scaffold10|size1286326	blastx	match_part	53155	53700	381	+	.	ID=scaffold10|size1286326:hsp:2767:3.12.0.0;Parent=scaffold10|size1286326:hit:958:3.12.0.0;Target=jgi|Fracy1|195750|e_gw1.25.135.1 45 235 +;Gap=M546
scaffold10|size1286326	blastx	match_part	53230	53775	402	+	.	ID=scaffold10|size1286326:hsp:2768:3.12.0.0;Parent=scaffold10|size1286326:hit:958:3.12.0.0;Target=jgi|Fracy1|195750|e_gw1.25.135.1 45 235 +;Gap=M546
scaffold10|size1286326	blastx	match_part	53380	53925	362	+	.	ID=scaffold10|size1286326:hsp:2769:3.12.0.0;Parent=scaffold10|size1286326:hit:958:3.12.0.0;Target=jgi|Fracy1|195750|e_gw1.25.135.1 45 235 +;Gap=M546
scaffold10|size1286326	blastx	match_part	53455	54000	392	+	.	ID=scaffold10|size1286326:hsp:2770:3.12.0.0;Parent=scaffold10|size1286326:hit:958:3.12.0.0;Target=jgi|Fracy1|195750|e_gw1.25.135.1 45 235 +;Gap=M546
scaffold10|size1286326	blastx	match_part	53521	54075	367	+	.	ID=scaffold10|size1286326:hsp:2771:3.12.0.0;Parent=scaffold10|size1286326:hit:958:3.12.0.0;Target=jgi|Fracy1|195750|e_gw1.25.135.1 42 235 +;Gap=M555
scaffold10|size1286326	blastx	match_part	53605	54150	381	+	.	ID=scaffold10|size1286326:hsp:2772:3.12.0.0;Parent=scaffold10|size1286326:hit:958:3.12.0.0;Target=jgi|Fracy1|195750|e_gw1.25.135.1 45 235 +;Gap=M546
scaffold10|size1286326	blastx	match_part	53680	54225	416	+	.	ID=scaffold10|size1286326:hsp:2773:3.12.0.0;Parent=scaffold10|size1286326:hit:958:3.12.0.0;Target=jgi|Fracy1|195750|e_gw1.25.135.1 45 235 +;Gap=M546
scaffold10|size1286326	blastx	match_part	53830	54375	372	+	.	ID=scaffold10|size1286326:hsp:2774:3.12.0.0;Parent=scaffold10|size1286326:hit:958:3.12.0.0;Target=jgi|Fracy1|195750|e_gw1.25.135.1 45 235 +;Gap=M546
scaffold10|size1286326	blastx	match_part	53905	54450	367	+	.	ID=scaffold10|size1286326:hsp:2775:3.12.0.0;Parent=scaffold10|size1286326:hit:958:3.12.0.0;Target=jgi|Fracy1|195750|e_gw1.25.135.1 45 235 +;Gap=M546
scaffold10|size1286326	blastx	match_part	53971	54450	293	+	.	ID=scaffold10|size1286326:hsp:2776:3.12.0.0;Parent=scaffold10|size1286326:hit:958:3.12.0.0;Target=jgi|Fracy1|195750|e_gw1.25.135.1 42 210 +;Gap=M480
scaffold10|size1286326	blastx	protein_match	52576	54450	232	+	.	ID=scaffold10|size1286326:hit:959:3.12.0.0;Name=jgi|Fracy1|161204|gw1.30.112.1;score=232
scaffold10|size1286326	blastx	match_part	52576	52950	232	+	.	ID=scaffold10|size1286326:hsp:2777:3.12.0.0;Parent=scaffold10|size1286326:hit:959:3.12.0.0;Target=jgi|Fracy1|161204|gw1.30.112.1 35 153 +;Gap=M375
scaffold10|size1286326	blastx	match_part	52648	53100	314	+	.	ID=scaffold10|size1286326:hsp:2778:3.12.0.0;Parent=scaffold10|size1286326:hit:959:3.12.0.0;Target=jgi|Fracy1|161204|gw1.30.112.1 1 153 +;Gap=M453
scaffold10|size1286326	blastx	match_part	52723	53175	314	+	.	ID=scaffold10|size1286326:hsp:2779:3.12.0.0;Parent=scaffold10|size1286326:hit:959:3.12.0.0;Target=jgi|Fracy1|161204|gw1.30.112.1 1 153 +;Gap=M453
scaffold10|size1286326	blastx	match_part	52798	53250	300	+	.	ID=scaffold10|size1286326:hsp:2780:3.12.0.0;Parent=scaffold10|size1286326:hit:959:3.12.0.0;Target=jgi|Fracy1|161204|gw1.30.112.1 1 153 +;Gap=M453
scaffold10|size1286326	blastx	match_part	52873	53325	299	+	.	ID=scaffold10|size1286326:hsp:2781:3.12.0.0;Parent=scaffold10|size1286326:hit:959:3.12.0.0;Target=jgi|Fracy1|161204|gw1.30.112.1 1 153 +;Gap=M453
scaffold10|size1286326	blastx	match_part	52948	53400	309	+	.	ID=scaffold10|size1286326:hsp:2782:3.12.0.0;Parent=scaffold10|size1286326:hit:959:3.12.0.0;Target=jgi|Fracy1|161204|gw1.30.112.1 1 153 +;Gap=M453
scaffold10|size1286326	blastx	match_part	53023	53475	292	+	.	ID=scaffold10|size1286326:hsp:2783:3.12.0.0;Parent=scaffold10|size1286326:hit:959:3.12.0.0;Target=jgi|Fracy1|161204|gw1.30.112.1 1 153 +;Gap=M453
scaffold10|size1286326	blastx	match_part	53098	53550	294	+	.	ID=scaffold10|size1286326:hsp:2784:3.12.0.0;Parent=scaffold10|size1286326:hit:959:3.12.0.0;Target=jgi|Fracy1|161204|gw1.30.112.1 1 153 +;Gap=M453
scaffold10|size1286326	blastx	match_part	53173	53619	328	+	.	ID=scaffold10|size1286326:hsp:2785:3.12.0.0;Parent=scaffold10|size1286326:hit:959:3.12.0.0;Target=jgi|Fracy1|161204|gw1.30.112.1 1 151 +;Gap=M447
scaffold10|size1286326	blastx	match_part	53248	53700	289	+	.	ID=scaffold10|size1286326:hsp:2786:3.12.0.0;Parent=scaffold10|size1286326:hit:959:3.12.0.0;Target=jgi|Fracy1|161204|gw1.30.112.1 1 153 +;Gap=M453
scaffold10|size1286326	blastx	match_part	53323	53775	280	+	.	ID=scaffold10|size1286326:hsp:2787:3.12.0.0;Parent=scaffold10|size1286326:hit:959:3.12.0.0;Target=jgi|Fracy1|161204|gw1.30.112.1 1 153 +;Gap=M453
scaffold10|size1286326	blastx	match_part	53398	53850	309	+	.	ID=scaffold10|size1286326:hsp:2788:3.12.0.0;Parent=scaffold10|size1286326:hit:959:3.12.0.0;Target=jgi|Fracy1|161204|gw1.30.112.1 1 153 +;Gap=M453
scaffold10|size1286326	blastx	match_part	53473	53925	286	+	.	ID=scaffold10|size1286326:hsp:2789:3.12.0.0;Parent=scaffold10|size1286326:hit:959:3.12.0.0;Target=jgi|Fracy1|161204|gw1.30.112.1 1 153 +;Gap=M453
scaffold10|size1286326	blastx	match_part	53548	54000	280	+	.	ID=scaffold10|size1286326:hsp:2790:3.12.0.0;Parent=scaffold10|size1286326:hit:959:3.12.0.0;Target=jgi|Fracy1|161204|gw1.30.112.1 1 153 +;Gap=M453
scaffold10|size1286326	blastx	match_part	53626	54075	319	+	.	ID=scaffold10|size1286326:hsp:2791:3.12.0.0;Parent=scaffold10|size1286326:hit:959:3.12.0.0;Target=jgi|Fracy1|161204|gw1.30.112.1 2 153 +;Gap=M450
scaffold10|size1286326	blastx	match_part	53698	54150	294	+	.	ID=scaffold10|size1286326:hsp:2792:3.12.0.0;Parent=scaffold10|size1286326:hit:959:3.12.0.0;Target=jgi|Fracy1|161204|gw1.30.112.1 1 153 +;Gap=M453
scaffold10|size1286326	blastx	match_part	53773	54225	296	+	.	ID=scaffold10|size1286326:hsp:2793:3.12.0.0;Parent=scaffold10|size1286326:hit:959:3.12.0.0;Target=jgi|Fracy1|161204|gw1.30.112.1 1 153 +;Gap=M453
scaffold10|size1286326	blastx	match_part	53848	54300	323	+	.	ID=scaffold10|size1286326:hsp:2794:3.12.0.0;Parent=scaffold10|size1286326:hit:959:3.12.0.0;Target=jgi|Fracy1|161204|gw1.30.112.1 1 153 +;Gap=M453
scaffold10|size1286326	blastx	match_part	53923	54375	325	+	.	ID=scaffold10|size1286326:hsp:2795:3.12.0.0;Parent=scaffold10|size1286326:hit:959:3.12.0.0;Target=jgi|Fracy1|161204|gw1.30.112.1 1 153 +;Gap=M453
scaffold10|size1286326	blastx	match_part	53998	54450	332	+	.	ID=scaffold10|size1286326:hsp:2796:3.12.0.0;Parent=scaffold10|size1286326:hit:959:3.12.0.0;Target=jgi|Fracy1|161204|gw1.30.112.1 1 153 +;Gap=M453
scaffold10|size1286326	blastx	protein_match	52621	54624	325	+	.	ID=scaffold10|size1286326:hit:960:3.12.0.0;Name=jgi|Thaoce1|82102|rna8928;score=325
scaffold10|size1286326	blastx	match_part	52621	53100	325	+	.	ID=scaffold10|size1286326:hsp:2797:3.12.0.0;Parent=scaffold10|size1286326:hit:960:3.12.0.0;Target=jgi|Thaoce1|82102|rna8928 5 170 +;Gap=M480
scaffold10|size1286326	blastx	match_part	52708	53250	289	+	.	ID=scaffold10|size1286326:hsp:2798:3.12.0.0;Parent=scaffold10|size1286326:hit:960:3.12.0.0;Target=jgi|Thaoce1|82102|rna8928 9 170 +;Gap=M543
scaffold10|size1286326	blastx	match_part	52864	53361	268	+	.	ID=scaffold10|size1286326:hsp:2799:3.12.0.0;Parent=scaffold10|size1286326:hit:960:3.12.0.0;Target=jgi|Thaoce1|82102|rna8928 11 184 +;Gap=M498
scaffold10|size1286326	blastx	match_part	53014	53643	297	+	.	ID=scaffold10|size1286326:hsp:2800:3.12.0.0;Parent=scaffold10|size1286326:hit:960:3.12.0.0;Target=jgi|Thaoce1|82102|rna8928 11 233 +;Gap=M630
scaffold10|size1286326	blastx	match_part	53239	53808	302	+	.	ID=scaffold10|size1286326:hsp:2801:3.12.0.0;Parent=scaffold10|size1286326:hit:960:3.12.0.0;Target=jgi|Thaoce1|82102|rna8928 11 213 +;Gap=M570
scaffold10|size1286326	blastx	match_part	53464	53925	286	+	.	ID=scaffold10|size1286326:hsp:2802:3.12.0.0;Parent=scaffold10|size1286326:hit:960:3.12.0.0;Target=jgi|Thaoce1|82102|rna8928 11 170 +;Gap=M462
scaffold10|size1286326	blastx	match_part	53533	54000	260	+	.	ID=scaffold10|size1286326:hsp:2803:3.12.0.0;Parent=scaffold10|size1286326:hit:960:3.12.0.0;Target=jgi|Thaoce1|82102|rna8928 9 170 +;Gap=M468
scaffold10|size1286326	blastx	match_part	53689	54189	302	+	.	ID=scaffold10|size1286326:hsp:2804:3.12.0.0;Parent=scaffold10|size1286326:hit:960:3.12.0.0;Target=jgi|Thaoce1|82102|rna8928 11 185 +;Gap=M501
scaffold10|size1286326	blastx	match_part	53914	54624	309	+	.	ID=scaffold10|size1286326:hsp:2805:3.12.0.0;Parent=scaffold10|size1286326:hit:960:3.12.0.0;Target=jgi|Thaoce1|82102|rna8928 11 239 +;Gap=M711
scaffold10|size1286326	blastx	protein_match	52606	54450	243	+	.	ID=scaffold10|size1286326:hit:961:3.12.0.0;Name=jgi|Fracy1|160803|gw1.6.1293.1;score=243
scaffold10|size1286326	blastx	match_part	52606	53067	243	+	.	ID=scaffold10|size1286326:hsp:2806:3.12.0.0;Parent=scaffold10|size1286326:hit:961:3.12.0.0;Target=jgi|Fracy1|160803|gw1.6.1293.1 14 169 +;Gap=M462
scaffold10|size1286326	blastx	match_part	52639	53139	290	+	.	ID=scaffold10|size1286326:hsp:2807:3.12.0.0;Parent=scaffold10|size1286326:hit:961:3.12.0.0;Target=jgi|Fracy1|160803|gw1.6.1293.1 1 168 +;Gap=M501
scaffold10|size1286326	blastx	match_part	52714	53211	291	+	.	ID=scaffold10|size1286326:hsp:2808:3.12.0.0;Parent=scaffold10|size1286326:hit:961:3.12.0.0;Target=jgi|Fracy1|160803|gw1.6.1293.1 1 167 +;Gap=M498
scaffold10|size1286326	blastx	match_part	52789	53250	275	+	.	ID=scaffold10|size1286326:hsp:2809:3.12.0.0;Parent=scaffold10|size1286326:hit:961:3.12.0.0;Target=jgi|Fracy1|160803|gw1.6.1293.1 1 153 +;Gap=M462
scaffold10|size1286326	blastx	match_part	52864	53364	291	+	.	ID=scaffold10|size1286326:hsp:2810:3.12.0.0;Parent=scaffold10|size1286326:hit:961:3.12.0.0;Target=jgi|Fracy1|160803|gw1.6.1293.1 1 168 +;Gap=M501
scaffold10|size1286326	blastx	match_part	52939	53400	253	+	.	ID=scaffold10|size1286326:hsp:2811:3.12.0.0;Parent=scaffold10|size1286326:hit:961:3.12.0.0;Target=jgi|Fracy1|160803|gw1.6.1293.1 1 153 +;Gap=M462
scaffold10|size1286326	blastx	match_part	53014	53514	260	+	.	ID=scaffold10|size1286326:hsp:2812:3.12.0.0;Parent=scaffold10|size1286326:hit:961:3.12.0.0;Target=jgi|Fracy1|160803|gw1.6.1293.1 1 168 +;Gap=M501
scaffold10|size1286326	blastx	match_part	53089	53589	279	+	.	ID=scaffold10|size1286326:hsp:2813:3.12.0.0;Parent=scaffold10|size1286326:hit:961:3.12.0.0;Target=jgi|Fracy1|160803|gw1.6.1293.1 1 168 +;Gap=M501
scaffold10|size1286326	blastx	match_part	53164	53661	264	+	.	ID=scaffold10|size1286326:hsp:2814:3.12.0.0;Parent=scaffold10|size1286326:hit:961:3.12.0.0;Target=jgi|Fracy1|160803|gw1.6.1293.1 1 167 +;Gap=M498
scaffold10|size1286326	blastx	match_part	53239	53700	250	+	.	ID=scaffold10|size1286326:hsp:2815:3.12.0.0;Parent=scaffold10|size1286326:hit:961:3.12.0.0;Target=jgi|Fracy1|160803|gw1.6.1293.1 1 153 +;Gap=M462
scaffold10|size1286326	blastx	match_part	53314	53814	263	+	.	ID=scaffold10|size1286326:hsp:2816:3.12.0.0;Parent=scaffold10|size1286326:hit:961:3.12.0.0;Target=jgi|Fracy1|160803|gw1.6.1293.1 1 168 +;Gap=M501
scaffold10|size1286326	blastx	match_part	53389	53850	237	+	.	ID=scaffold10|size1286326:hsp:2817:3.12.0.0;Parent=scaffold10|size1286326:hit:961:3.12.0.0;Target=jgi|Fracy1|160803|gw1.6.1293.1 1 153 +;Gap=M462
scaffold10|size1286326	blastx	match_part	53464	53964	244	+	.	ID=scaffold10|size1286326:hsp:2818:3.12.0.0;Parent=scaffold10|size1286326:hit:961:3.12.0.0;Target=jgi|Fracy1|160803|gw1.6.1293.1 1 168 +;Gap=M501
scaffold10|size1286326	blastx	match_part	53539	54039	268	+	.	ID=scaffold10|size1286326:hsp:2819:3.12.0.0;Parent=scaffold10|size1286326:hit:961:3.12.0.0;Target=jgi|Fracy1|160803|gw1.6.1293.1 1 168 +;Gap=M501
scaffold10|size1286326	blastx	match_part	53614	54111	268	+	.	ID=scaffold10|size1286326:hsp:2820:3.12.0.0;Parent=scaffold10|size1286326:hit:961:3.12.0.0;Target=jgi|Fracy1|160803|gw1.6.1293.1 1 167 +;Gap=M498
scaffold10|size1286326	blastx	match_part	53689	54150	260	+	.	ID=scaffold10|size1286326:hsp:2821:3.12.0.0;Parent=scaffold10|size1286326:hit:961:3.12.0.0;Target=jgi|Fracy1|160803|gw1.6.1293.1 1 153 +;Gap=M462
scaffold10|size1286326	blastx	match_part	53764	54225	266	+	.	ID=scaffold10|size1286326:hsp:2822:3.12.0.0;Parent=scaffold10|size1286326:hit:961:3.12.0.0;Target=jgi|Fracy1|160803|gw1.6.1293.1 1 153 +;Gap=M462
scaffold10|size1286326	blastx	match_part	53839	54342	250	+	.	ID=scaffold10|size1286326:hsp:2823:3.12.0.0;Parent=scaffold10|size1286326:hit:961:3.12.0.0;Target=jgi|Fracy1|160803|gw1.6.1293.1 1 169 +;Gap=M504
scaffold10|size1286326	blastx	match_part	53914	54375	255	+	.	ID=scaffold10|size1286326:hsp:2824:3.12.0.0;Parent=scaffold10|size1286326:hit:961:3.12.0.0;Target=jgi|Fracy1|160803|gw1.6.1293.1 1 153 +;Gap=M462
scaffold10|size1286326	blastx	match_part	53989	54450	277	+	.	ID=scaffold10|size1286326:hsp:2825:3.12.0.0;Parent=scaffold10|size1286326:hit:961:3.12.0.0;Target=jgi|Fracy1|160803|gw1.6.1293.1 1 153 +;Gap=M462
scaffold10|size1286326	blastx	protein_match	52639	54450	273	+	.	ID=scaffold10|size1286326:hit:962:3.12.0.0;Name=jgi|Fracy1|161333|gw1.44.179.1;score=273
scaffold10|size1286326	blastx	match_part	52639	53025	273	+	.	ID=scaffold10|size1286326:hsp:2826:3.12.0.0;Parent=scaffold10|size1286326:hit:962:3.12.0.0;Target=jgi|Fracy1|161333|gw1.44.179.1 2 134 +;Gap=M387
scaffold10|size1286326	blastx	match_part	52711	53100	262	+	.	ID=scaffold10|size1286326:hsp:2827:3.12.0.0;Parent=scaffold10|size1286326:hit:962:3.12.0.0;Target=jgi|Fracy1|161333|gw1.44.179.1 1 134 +;Gap=M390
scaffold10|size1286326	blastx	match_part	52786	53175	250	+	.	ID=scaffold10|size1286326:hsp:2828:3.12.0.0;Parent=scaffold10|size1286326:hit:962:3.12.0.0;Target=jgi|Fracy1|161333|gw1.44.179.1 1 134 +;Gap=M390
scaffold10|size1286326	blastx	match_part	52861	53250	272	+	.	ID=scaffold10|size1286326:hsp:2829:3.12.0.0;Parent=scaffold10|size1286326:hit:962:3.12.0.0;Target=jgi|Fracy1|161333|gw1.44.179.1 1 134 +;Gap=M390
scaffold10|size1286326	blastx	match_part	52936	53325	218	+	.	ID=scaffold10|size1286326:hsp:2830:3.12.0.0;Parent=scaffold10|size1286326:hit:962:3.12.0.0;Target=jgi|Fracy1|161333|gw1.44.179.1 1 134 +;Gap=M390
scaffold10|size1286326	blastx	match_part	53011	53400	241	+	.	ID=scaffold10|size1286326:hsp:2831:3.12.0.0;Parent=scaffold10|size1286326:hit:962:3.12.0.0;Target=jgi|Fracy1|161333|gw1.44.179.1 1 134 +;Gap=M390
scaffold10|size1286326	blastx	match_part	53086	53475	256	+	.	ID=scaffold10|size1286326:hsp:2832:3.12.0.0;Parent=scaffold10|size1286326:hit:962:3.12.0.0;Target=jgi|Fracy1|161333|gw1.44.179.1 1 134 +;Gap=M390
scaffold10|size1286326	blastx	match_part	53161	53550	217	+	.	ID=scaffold10|size1286326:hsp:2833:3.12.0.0;Parent=scaffold10|size1286326:hit:962:3.12.0.0;Target=jgi|Fracy1|161333|gw1.44.179.1 1 134 +;Gap=M390
scaffold10|size1286326	blastx	match_part	53236	53619	240	+	.	ID=scaffold10|size1286326:hsp:2834:3.12.0.0;Parent=scaffold10|size1286326:hit:962:3.12.0.0;Target=jgi|Fracy1|161333|gw1.44.179.1 1 132 +;Gap=M384
scaffold10|size1286326	blastx	match_part	53311	53700	258	+	.	ID=scaffold10|size1286326:hsp:2835:3.12.0.0;Parent=scaffold10|size1286326:hit:962:3.12.0.0;Target=jgi|Fracy1|161333|gw1.44.179.1 1 134 +;Gap=M390
scaffold10|size1286326	blastx	match_part	53386	53775	199	+	.	ID=scaffold10|size1286326:hsp:2836:3.12.0.0;Parent=scaffold10|size1286326:hit:962:3.12.0.0;Target=jgi|Fracy1|161333|gw1.44.179.1 1 134 +;Gap=M390
scaffold10|size1286326	blastx	match_part	53461	53850	233	+	.	ID=scaffold10|size1286326:hsp:2837:3.12.0.0;Parent=scaffold10|size1286326:hit:962:3.12.0.0;Target=jgi|Fracy1|161333|gw1.44.179.1 1 134 +;Gap=M390
scaffold10|size1286326	blastx	match_part	53536	53925	243	+	.	ID=scaffold10|size1286326:hsp:2838:3.12.0.0;Parent=scaffold10|size1286326:hit:962:3.12.0.0;Target=jgi|Fracy1|161333|gw1.44.179.1 1 134 +;Gap=M390
scaffold10|size1286326	blastx	match_part	53611	54000	211	+	.	ID=scaffold10|size1286326:hsp:2839:3.12.0.0;Parent=scaffold10|size1286326:hit:962:3.12.0.0;Target=jgi|Fracy1|161333|gw1.44.179.1 1 134 +;Gap=M390
scaffold10|size1286326	blastx	match_part	53686	54075	244	+	.	ID=scaffold10|size1286326:hsp:2840:3.12.0.0;Parent=scaffold10|size1286326:hit:962:3.12.0.0;Target=jgi|Fracy1|161333|gw1.44.179.1 1 134 +;Gap=M390
scaffold10|size1286326	blastx	match_part	53761	54150	269	+	.	ID=scaffold10|size1286326:hsp:2841:3.12.0.0;Parent=scaffold10|size1286326:hit:962:3.12.0.0;Target=jgi|Fracy1|161333|gw1.44.179.1 1 134 +;Gap=M390
scaffold10|size1286326	blastx	match_part	53836	54225	210	+	.	ID=scaffold10|size1286326:hsp:2842:3.12.0.0;Parent=scaffold10|size1286326:hit:962:3.12.0.0;Target=jgi|Fracy1|161333|gw1.44.179.1 1 134 +;Gap=M390
scaffold10|size1286326	blastx	match_part	53911	54375	245	+	.	ID=scaffold10|size1286326:hsp:2843:3.12.0.0;Parent=scaffold10|size1286326:hit:962:3.12.0.0;Target=jgi|Fracy1|161333|gw1.44.179.1 1 134 +;Gap=M465
scaffold10|size1286326	blastx	match_part	54061	54450	252	+	.	ID=scaffold10|size1286326:hsp:2844:3.12.0.0;Parent=scaffold10|size1286326:hit:962:3.12.0.0;Target=jgi|Fracy1|161333|gw1.44.179.1 1 134 +;Gap=M390
scaffold10|size1286326	blastx	protein_match	52639	54450	273	+	.	ID=scaffold10|size1286326:hit:963:3.12.0.0;Name=jgi|Fracy1|161333|gw1.44.179.1;score=273
scaffold10|size1286326	blastx	match_part	52639	53025	273	+	.	ID=scaffold10|size1286326:hsp:2845:3.12.0.0;Parent=scaffold10|size1286326:hit:963:3.12.0.0;Target=jgi|Fracy1|161333|gw1.44.179.1 2 134 +;Gap=M387
scaffold10|size1286326	blastx	match_part	52711	53100	262	+	.	ID=scaffold10|size1286326:hsp:2846:3.12.0.0;Parent=scaffold10|size1286326:hit:963:3.12.0.0;Target=jgi|Fracy1|161333|gw1.44.179.1 1 134 +;Gap=M390
scaffold10|size1286326	blastx	match_part	52786	53175	250	+	.	ID=scaffold10|size1286326:hsp:2847:3.12.0.0;Parent=scaffold10|size1286326:hit:963:3.12.0.0;Target=jgi|Fracy1|161333|gw1.44.179.1 1 134 +;Gap=M390
scaffold10|size1286326	blastx	match_part	52861	53250	272	+	.	ID=scaffold10|size1286326:hsp:2848:3.12.0.0;Parent=scaffold10|size1286326:hit:963:3.12.0.0;Target=jgi|Fracy1|161333|gw1.44.179.1 1 134 +;Gap=M390
scaffold10|size1286326	blastx	match_part	52936	53325	218	+	.	ID=scaffold10|size1286326:hsp:2849:3.12.0.0;Parent=scaffold10|size1286326:hit:963:3.12.0.0;Target=jgi|Fracy1|161333|gw1.44.179.1 1 134 +;Gap=M390
scaffold10|size1286326	blastx	match_part	53011	53400	241	+	.	ID=scaffold10|size1286326:hsp:2850:3.12.0.0;Parent=scaffold10|size1286326:hit:963:3.12.0.0;Target=jgi|Fracy1|161333|gw1.44.179.1 1 134 +;Gap=M390
scaffold10|size1286326	blastx	match_part	53086	53475	256	+	.	ID=scaffold10|size1286326:hsp:2851:3.12.0.0;Parent=scaffold10|size1286326:hit:963:3.12.0.0;Target=jgi|Fracy1|161333|gw1.44.179.1 1 134 +;Gap=M390
scaffold10|size1286326	blastx	match_part	53161	53550	217	+	.	ID=scaffold10|size1286326:hsp:2852:3.12.0.0;Parent=scaffold10|size1286326:hit:963:3.12.0.0;Target=jgi|Fracy1|161333|gw1.44.179.1 1 134 +;Gap=M390
scaffold10|size1286326	blastx	match_part	53236	53619	240	+	.	ID=scaffold10|size1286326:hsp:2853:3.12.0.0;Parent=scaffold10|size1286326:hit:963:3.12.0.0;Target=jgi|Fracy1|161333|gw1.44.179.1 1 132 +;Gap=M384
scaffold10|size1286326	blastx	match_part	53311	53700	258	+	.	ID=scaffold10|size1286326:hsp:2854:3.12.0.0;Parent=scaffold10|size1286326:hit:963:3.12.0.0;Target=jgi|Fracy1|161333|gw1.44.179.1 1 134 +;Gap=M390
scaffold10|size1286326	blastx	match_part	53386	53775	199	+	.	ID=scaffold10|size1286326:hsp:2855:3.12.0.0;Parent=scaffold10|size1286326:hit:963:3.12.0.0;Target=jgi|Fracy1|161333|gw1.44.179.1 1 134 +;Gap=M390
scaffold10|size1286326	blastx	match_part	53461	53850	233	+	.	ID=scaffold10|size1286326:hsp:2856:3.12.0.0;Parent=scaffold10|size1286326:hit:963:3.12.0.0;Target=jgi|Fracy1|161333|gw1.44.179.1 1 134 +;Gap=M390
scaffold10|size1286326	blastx	match_part	53536	53925	243	+	.	ID=scaffold10|size1286326:hsp:2857:3.12.0.0;Parent=scaffold10|size1286326:hit:963:3.12.0.0;Target=jgi|Fracy1|161333|gw1.44.179.1 1 134 +;Gap=M390
scaffold10|size1286326	blastx	match_part	53611	54000	211	+	.	ID=scaffold10|size1286326:hsp:2858:3.12.0.0;Parent=scaffold10|size1286326:hit:963:3.12.0.0;Target=jgi|Fracy1|161333|gw1.44.179.1 1 134 +;Gap=M390
scaffold10|size1286326	blastx	match_part	53686	54075	244	+	.	ID=scaffold10|size1286326:hsp:2859:3.12.0.0;Parent=scaffold10|size1286326:hit:963:3.12.0.0;Target=jgi|Fracy1|161333|gw1.44.179.1 1 134 +;Gap=M390
scaffold10|size1286326	blastx	match_part	53761	54150	269	+	.	ID=scaffold10|size1286326:hsp:2860:3.12.0.0;Parent=scaffold10|size1286326:hit:963:3.12.0.0;Target=jgi|Fracy1|161333|gw1.44.179.1 1 134 +;Gap=M390
scaffold10|size1286326	blastx	match_part	53836	54225	210	+	.	ID=scaffold10|size1286326:hsp:2861:3.12.0.0;Parent=scaffold10|size1286326:hit:963:3.12.0.0;Target=jgi|Fracy1|161333|gw1.44.179.1 1 134 +;Gap=M390
scaffold10|size1286326	blastx	match_part	53911	54375	245	+	.	ID=scaffold10|size1286326:hsp:2862:3.12.0.0;Parent=scaffold10|size1286326:hit:963:3.12.0.0;Target=jgi|Fracy1|161333|gw1.44.179.1 1 134 +;Gap=M465
scaffold10|size1286326	blastx	match_part	54061	54450	252	+	.	ID=scaffold10|size1286326:hsp:2863:3.12.0.0;Parent=scaffold10|size1286326:hit:963:3.12.0.0;Target=jgi|Fracy1|161333|gw1.44.179.1 1 134 +;Gap=M390
scaffold10|size1286326	blastx	protein_match	52639	54465	201	+	.	ID=scaffold10|size1286326:hit:964:3.12.0.0;Name=jgi|Fracy1|268015|estExt_fgenesh2_kg.C_30062;score=201
scaffold10|size1286326	blastx	match_part	52639	52950	201	+	.	ID=scaffold10|size1286326:hsp:2864:3.12.0.0;Parent=scaffold10|size1286326:hit:964:3.12.0.0;Target=jgi|Fracy1|268015|estExt_fgenesh2_kg.C_30062 14 129 +;Gap=M312
scaffold10|size1286326	blastx	match_part	52765	53100	209	+	.	ID=scaffold10|size1286326:hsp:2865:3.12.0.0;Parent=scaffold10|size1286326:hit:964:3.12.0.0;Target=jgi|Fracy1|268015|estExt_fgenesh2_kg.C_30062 6 129 +;Gap=M336
scaffold10|size1286326	blastx	match_part	52927	53250	186	+	.	ID=scaffold10|size1286326:hsp:2866:3.12.0.0;Parent=scaffold10|size1286326:hit:964:3.12.0.0;Target=jgi|Fracy1|268015|estExt_fgenesh2_kg.C_30062 10 129 +;Gap=M324
scaffold10|size1286326	blastx	match_part	53047	53400	212	+	.	ID=scaffold10|size1286326:hsp:2867:3.12.0.0;Parent=scaffold10|size1286326:hit:964:3.12.0.0;Target=jgi|Fracy1|268015|estExt_fgenesh2_kg.C_30062 1 129 +;Gap=M354
scaffold10|size1286326	blastx	match_part	53203	53550	193	+	.	ID=scaffold10|size1286326:hsp:2868:3.12.0.0;Parent=scaffold10|size1286326:hit:964:3.12.0.0;Target=jgi|Fracy1|268015|estExt_fgenesh2_kg.C_30062 2 129 +;Gap=M348
scaffold10|size1286326	blastx	match_part	53272	53619	216	+	.	ID=scaffold10|size1286326:hsp:2869:3.12.0.0;Parent=scaffold10|size1286326:hit:964:3.12.0.0;Target=jgi|Fracy1|268015|estExt_fgenesh2_kg.C_30062 1 127 +;Gap=M348
scaffold10|size1286326	blastx	match_part	53497	53850	196	+	.	ID=scaffold10|size1286326:hsp:2870:3.12.0.0;Parent=scaffold10|size1286326:hit:964:3.12.0.0;Target=jgi|Fracy1|268015|estExt_fgenesh2_kg.C_30062 1 129 +;Gap=M354
scaffold10|size1286326	blastx	match_part	53653	54000	186	+	.	ID=scaffold10|size1286326:hsp:2871:3.12.0.0;Parent=scaffold10|size1286326:hit:964:3.12.0.0;Target=jgi|Fracy1|268015|estExt_fgenesh2_kg.C_30062 2 129 +;Gap=M348
scaffold10|size1286326	blastx	match_part	53752	54075	220	+	.	ID=scaffold10|size1286326:hsp:2872:3.12.0.0;Parent=scaffold10|size1286326:hit:964:3.12.0.0;Target=jgi|Fracy1|268015|estExt_fgenesh2_kg.C_30062 10 129 +;Gap=M324
scaffold10|size1286326	blastx	match_part	53827	54150	182	+	.	ID=scaffold10|size1286326:hsp:2873:3.12.0.0;Parent=scaffold10|size1286326:hit:964:3.12.0.0;Target=jgi|Fracy1|268015|estExt_fgenesh2_kg.C_30062 10 129 +;Gap=M324
scaffold10|size1286326	blastx	match_part	53947	54300	222	+	.	ID=scaffold10|size1286326:hsp:2874:3.12.0.0;Parent=scaffold10|size1286326:hit:964:3.12.0.0;Target=jgi|Fracy1|268015|estExt_fgenesh2_kg.C_30062 1 129 +;Gap=M354
scaffold10|size1286326	blastx	match_part	54103	54465	217	+	.	ID=scaffold10|size1286326:hsp:2875:3.12.0.0;Parent=scaffold10|size1286326:hit:964:3.12.0.0;Target=jgi|Fracy1|268015|estExt_fgenesh2_kg.C_30062 2 134 +;Gap=M363
scaffold10|size1286326	blastx	protein_match	52636	54450	119	+	.	ID=scaffold10|size1286326:hit:965:3.12.0.0;Name=jgi|Fracy1|230473|fgenesh2_pm.54_%2523_2;score=119
scaffold10|size1286326	blastx	match_part	52636	52824	119	+	.	ID=scaffold10|size1286326:hsp:2876:3.12.0.0;Parent=scaffold10|size1286326:hit:965:3.12.0.0;Target=jgi|Fracy1|230473|fgenesh2_pm.54_%252523_2 14 76 +;Gap=M189
scaffold10|size1286326	blastx	match_part	52672	53025	155	+	.	ID=scaffold10|size1286326:hsp:2877:3.12.0.0;Parent=scaffold10|size1286326:hit:965:3.12.0.0;Target=jgi|Fracy1|230473|fgenesh2_pm.54_%252523_2 1 129 +;Gap=M354
scaffold10|size1286326	blastx	match_part	52747	53202	206	+	.	ID=scaffold10|size1286326:hsp:2878:3.12.0.0;Parent=scaffold10|size1286326:hit:965:3.12.0.0;Target=jgi|Fracy1|230473|fgenesh2_pm.54_%252523_2 1 160 +;Gap=M456
scaffold10|size1286326	blastx	match_part	52972	53307	196	+	.	ID=scaffold10|size1286326:hsp:2879:3.12.0.0;Parent=scaffold10|size1286326:hit:965:3.12.0.0;Target=jgi|Fracy1|230473|fgenesh2_pm.54_%252523_2 1 117 +;Gap=M336
scaffold10|size1286326	blastx	match_part	53122	53652	186	+	.	ID=scaffold10|size1286326:hsp:2880:3.12.0.0;Parent=scaffold10|size1286326:hit:965:3.12.0.0;Target=jgi|Fracy1|230473|fgenesh2_pm.54_%252523_2 1 160 +;Gap=M531
scaffold10|size1286326	blastx	match_part	53422	53877	174	+	.	ID=scaffold10|size1286326:hsp:2881:3.12.0.0;Parent=scaffold10|size1286326:hit:965:3.12.0.0;Target=jgi|Fracy1|230473|fgenesh2_pm.54_%252523_2 1 160 +;Gap=M456
scaffold10|size1286326	blastx	match_part	53572	53925	163	+	.	ID=scaffold10|size1286326:hsp:2882:3.12.0.0;Parent=scaffold10|size1286326:hit:965:3.12.0.0;Target=jgi|Fracy1|230473|fgenesh2_pm.54_%252523_2 1 129 +;Gap=M354
scaffold10|size1286326	blastx	match_part	53647	54102	193	+	.	ID=scaffold10|size1286326:hsp:2883:3.12.0.0;Parent=scaffold10|size1286326:hit:965:3.12.0.0;Target=jgi|Fracy1|230473|fgenesh2_pm.54_%252523_2 1 160 +;Gap=M456
scaffold10|size1286326	blastx	match_part	53872	54210	184	+	.	ID=scaffold10|size1286326:hsp:2884:3.12.0.0;Parent=scaffold10|size1286326:hit:965:3.12.0.0;Target=jgi|Fracy1|230473|fgenesh2_pm.54_%252523_2 1 118 +;Gap=M339
scaffold10|size1286326	blastx	match_part	54022	54384	183	+	.	ID=scaffold10|size1286326:hsp:2885:3.12.0.0;Parent=scaffold10|size1286326:hit:965:3.12.0.0;Target=jgi|Fracy1|230473|fgenesh2_pm.54_%252523_2 1 125 +;Gap=M363
scaffold10|size1286326	blastx	match_part	54097	54432	181	+	.	ID=scaffold10|size1286326:hsp:2886:3.12.0.0;Parent=scaffold10|size1286326:hit:965:3.12.0.0;Target=jgi|Fracy1|230473|fgenesh2_pm.54_%252523_2 1 117 +;Gap=M336
scaffold10|size1286326	blastx	match_part	54247	54450	154	+	.	ID=scaffold10|size1286326:hsp:2887:3.12.0.0;Parent=scaffold10|size1286326:hit:965:3.12.0.0;Target=jgi|Fracy1|230473|fgenesh2_pm.54_%252523_2 1 68 +;Gap=M204
scaffold10|size1286326	blastx	protein_match	54322	54552	130	+	.	ID=scaffold10|size1286326:hit:966:3.12.0.0;Name=jgi|Thaoce1|78922|rna27068;score=130
scaffold10|size1286326	blastx	match_part	54322	54552	130	+	.	ID=scaffold10|size1286326:hsp:2888:3.12.0.0;Parent=scaffold10|size1286326:hit:966:3.12.0.0;Target=jgi|Thaoce1|78922|rna27068 1 77 +;Gap=M231
scaffold10|size1286326	blastx	protein_match	61890	63019	867	-	.	ID=scaffold10|size1286326:hit:967:3.12.0.0;Name=jgi|Thaoce1|86783|rna26568;score=867
scaffold10|size1286326	blastx	match_part	62633	63019	304	-	.	ID=scaffold10|size1286326:hsp:2889:3.12.0.0;Parent=scaffold10|size1286326:hit:967:3.12.0.0;Target=jgi|Thaoce1|86783|rna26568 220 343 +;Gap=M387
scaffold10|size1286326	blastx	match_part	61890	62642	867	-	.	ID=scaffold10|size1286326:hsp:2890:3.12.0.0;Parent=scaffold10|size1286326:hit:967:3.12.0.0;Target=jgi|Thaoce1|86783|rna26568 341 590 +;Gap=M753
scaffold10|size1286326	blastx	protein_match	59588	59848	351	-	.	ID=scaffold10|size1286326:hit:968:3.12.0.0;Name=jgi|Thaoce1|74193|rna7899;score=351
scaffold10|size1286326	blastx	match_part	59588	59848	351	-	.	ID=scaffold10|size1286326:hsp:2891:3.12.0.0;Parent=scaffold10|size1286326:hit:968:3.12.0.0;Target=jgi|Thaoce1|74193|rna7899 1 87 +;Gap=M261
scaffold10|size1286326	blastx	protein_match	60086	60559	325	-	.	ID=scaffold10|size1286326:hit:969:3.12.0.0;Name=jgi|Fracy1|243080|fgenesh2_pg.10_%2523_587;score=325
scaffold10|size1286326	blastx	match_part	60086	60559	325	-	.	ID=scaffold10|size1286326:hsp:2892:3.12.0.0;Parent=scaffold10|size1286326:hit:969:3.12.0.0;Target=jgi|Fracy1|243080|fgenesh2_pg.10_%252523_587 28 185 +;Gap=M474
scaffold10|size1286326	blastx	protein_match	59345	63016	2199	-	.	ID=scaffold10|size1286326:hit:970:3.12.0.0;Name=jgi|Thaoce1|77924|rna15843;score=2199
scaffold10|size1286326	blastx	match_part	62594	63016	347	-	.	ID=scaffold10|size1286326:hsp:2893:3.12.0.0;Parent=scaffold10|size1286326:hit:970:3.12.0.0;Target=jgi|Thaoce1|77924|rna15843 246 384 +;Gap=M423
scaffold10|size1286326	blastx	match_part	61497	62645	1342	-	.	ID=scaffold10|size1286326:hsp:2894:3.12.0.0;Parent=scaffold10|size1286326:hit:970:3.12.0.0;Target=jgi|Thaoce1|77924|rna15843 369 749 +;Gap=M1149
scaffold10|size1286326	blastx	match_part	60982	61215	126	-	.	ID=scaffold10|size1286326:hsp:2895:3.12.0.0;Parent=scaffold10|size1286326:hit:970:3.12.0.0;Target=jgi|Thaoce1|77924|rna15843 872 956 +;Gap=M234
scaffold10|size1286326	blastx	match_part	59345	60979	2199	-	.	ID=scaffold10|size1286326:hsp:2896:3.12.0.0;Parent=scaffold10|size1286326:hit:970:3.12.0.0;Target=jgi|Thaoce1|77924|rna15843 958 1502 +;Gap=M1635
scaffold10|size1286326	blastx	protein_match	61494	62291	549	-	.	ID=scaffold10|size1286326:hit:971:3.12.0.0;Name=jgi|Phatr2|31533|fgenesh1_pg.C_chr_1000134;score=549
scaffold10|size1286326	blastx	match_part	61494	62291	549	-	.	ID=scaffold10|size1286326:hsp:2897:3.12.0.0;Parent=scaffold10|size1286326:hit:971:3.12.0.0;Target=jgi|Phatr2|31533|fgenesh1_pg.C_chr_1000134 162 426 +;Gap=M798
scaffold10|size1286326	blastx	protein_match	59522	59923	529	-	.	ID=scaffold10|size1286326:hit:972:3.12.0.0;Name=jgi|Thaoce1|91494|rna15024;score=529
scaffold10|size1286326	blastx	match_part	59522	59923	529	-	.	ID=scaffold10|size1286326:hsp:2898:3.12.0.0;Parent=scaffold10|size1286326:hit:972:3.12.0.0;Target=jgi|Thaoce1|91494|rna15024 1 134 +;Gap=M402
scaffold10|size1286326	blastx	protein_match	60086	60559	325	-	.	ID=scaffold10|size1286326:hit:973:3.12.0.0;Name=jgi|Fracy1|243080|fgenesh2_pg.10_%2523_587;score=325
scaffold10|size1286326	blastx	match_part	60086	60559	325	-	.	ID=scaffold10|size1286326:hsp:2899:3.12.0.0;Parent=scaffold10|size1286326:hit:973:3.12.0.0;Target=jgi|Fracy1|243080|fgenesh2_pg.10_%252523_587 28 185 +;Gap=M474
scaffold10|size1286326	blastx	protein_match	59387	62609	1246	-	.	ID=scaffold10|size1286326:hit:974:3.12.0.0;Name=jgi|Thaoce1|87235|rna14381;score=1246
scaffold10|size1286326	blastx	match_part	61497	62609	408	-	.	ID=scaffold10|size1286326:hsp:2900:3.12.0.0;Parent=scaffold10|size1286326:hit:974:3.12.0.0;Target=jgi|Thaoce1|87235|rna14381 461 837 +;Gap=M1113
scaffold10|size1286326	blastx	match_part	59387	60979	1246	-	.	ID=scaffold10|size1286326:hsp:2901:3.12.0.0;Parent=scaffold10|size1286326:hit:974:3.12.0.0;Target=jgi|Thaoce1|87235|rna14381 1199 1732 +;Gap=M1593
scaffold10|size1286326	blastx	protein_match	59849	60674	488	-	.	ID=scaffold10|size1286326:hit:975:3.12.0.0;Name=jgi|Thaoce1|100347|rna3929;score=488
scaffold10|size1286326	blastx	match_part	60555	60674	73	-	.	ID=scaffold10|size1286326:hsp:2902:3.12.0.0;Parent=scaffold10|size1286326:hit:975:3.12.0.0;Target=jgi|Thaoce1|100347|rna3929 4 43 +;Gap=M120
scaffold10|size1286326	blastx	match_part	59849	60529	488	-	.	ID=scaffold10|size1286326:hsp:2903:3.12.0.0;Parent=scaffold10|size1286326:hit:975:3.12.0.0;Target=jgi|Thaoce1|100347|rna3929 52 258 +;Gap=M681
scaffold10|size1286326	blastx	protein_match	59366	59542	216	-	.	ID=scaffold10|size1286326:hit:976:3.12.0.0;Name=jgi|Thaoce1|77625|rna18793;score=216
scaffold10|size1286326	blastx	match_part	59366	59542	216	-	.	ID=scaffold10|size1286326:hsp:2904:3.12.0.0;Parent=scaffold10|size1286326:hit:976:3.12.0.0;Target=jgi|Thaoce1|77625|rna18793 10 68 +;Gap=M177
scaffold10|size1286326	blastx	protein_match	59909	60073	193	-	.	ID=scaffold10|size1286326:hit:977:3.12.0.0;Name=jgi|Thaoce1|83515|rna23431;score=193
scaffold10|size1286326	blastx	match_part	59909	60073	193	-	.	ID=scaffold10|size1286326:hsp:2905:3.12.0.0;Parent=scaffold10|size1286326:hit:977:3.12.0.0;Target=jgi|Thaoce1|83515|rna23431 12 66 +;Gap=M165
scaffold10|size1286326	blastx	protein_match	59306	60979	1645	-	.	ID=scaffold10|size1286326:hit:978:3.12.0.0;Name=jgi|Thaoce1|79866|rna9285;score=1645
scaffold10|size1286326	blastx	match_part	59306	60979	1645	-	.	ID=scaffold10|size1286326:hsp:2906:3.12.0.0;Parent=scaffold10|size1286326:hit:978:3.12.0.0;Target=jgi|Thaoce1|79866|rna9285 127 671 +;Gap=M1674
scaffold10|size1286326	blastx	protein_match	59408	62594	1237	-	.	ID=scaffold10|size1286326:hit:979:3.12.0.0;Name=jgi|Fracy1|181779|e_gw1.3.828.1;score=1237
scaffold10|size1286326	blastx	match_part	61485	62594	562	-	.	ID=scaffold10|size1286326:hsp:2907:3.12.0.0;Parent=scaffold10|size1286326:hit:979:3.12.0.0;Target=jgi|Fracy1|181779|e_gw1.3.828.1 127 506 +;Gap=M1110
scaffold10|size1286326	blastx	match_part	59408	60967	1237	-	.	ID=scaffold10|size1286326:hsp:2908:3.12.0.0;Parent=scaffold10|size1286326:hit:979:3.12.0.0;Target=jgi|Fracy1|181779|e_gw1.3.828.1 693 1214 +;Gap=M1560
scaffold10|size1286326	blastx	protein_match	59336	60091	969	-	.	ID=scaffold10|size1286326:hit:980:3.12.0.0;Name=jgi|Thaoce1|94946|rna12941;score=969
scaffold10|size1286326	blastx	match_part	59336	60091	969	-	.	ID=scaffold10|size1286326:hsp:2909:3.12.0.0;Parent=scaffold10|size1286326:hit:980:3.12.0.0;Target=jgi|Thaoce1|94946|rna12941 48 299 +;Gap=M756
scaffold10|size1286326	blastx	protein_match	59312	59923	787	-	.	ID=scaffold10|size1286326:hit:981:3.12.0.0;Name=jgi|Thaoce1|73676|rna26756;score=787
scaffold10|size1286326	blastx	match_part	59312	59923	787	-	.	ID=scaffold10|size1286326:hsp:2910:3.12.0.0;Parent=scaffold10|size1286326:hit:981:3.12.0.0;Target=jgi|Thaoce1|73676|rna26756 190 393 +;Gap=M612
scaffold10|size1286326	blastx	protein_match	59483	59683	207	-	.	ID=scaffold10|size1286326:hit:982:3.12.0.0;Name=jgi|Thaoce1|100348|rna3930;score=207
scaffold10|size1286326	blastx	match_part	59483	59683	207	-	.	ID=scaffold10|size1286326:hsp:2911:3.12.0.0;Parent=scaffold10|size1286326:hit:982:3.12.0.0;Target=jgi|Thaoce1|100348|rna3930 8 74 +;Gap=M201
scaffold10|size1286326	blastx	protein_match	59426	59659	197	-	.	ID=scaffold10|size1286326:hit:983:3.12.0.0;Name=jgi|Fracy1|247541|fgenesh2_pg.20_%2523_332;score=197
scaffold10|size1286326	blastx	match_part	59426	59659	197	-	.	ID=scaffold10|size1286326:hsp:2912:3.12.0.0;Parent=scaffold10|size1286326:hit:983:3.12.0.0;Target=jgi|Fracy1|247541|fgenesh2_pg.20_%252523_332 1 79 +;Gap=M234
scaffold10|size1286326	blastx	protein_match	60254	60415	167	-	.	ID=scaffold10|size1286326:hit:984:3.12.0.0;Name=jgi|Fracy1|238559|fgenesh2_pg.5_%2523_1063;score=167
scaffold10|size1286326	blastx	match_part	60254	60415	167	-	.	ID=scaffold10|size1286326:hsp:2913:3.12.0.0;Parent=scaffold10|size1286326:hit:984:3.12.0.0;Target=jgi|Fracy1|238559|fgenesh2_pg.5_%252523_1063 55 108 +;Gap=M162
scaffold10|size1286326	blastx	protein_match	59408	62594	1237	-	.	ID=scaffold10|size1286326:hit:985:3.12.0.0;Name=jgi|Fracy1|181779|e_gw1.3.828.1;score=1237
scaffold10|size1286326	blastx	match_part	61485	62594	562	-	.	ID=scaffold10|size1286326:hsp:2914:3.12.0.0;Parent=scaffold10|size1286326:hit:985:3.12.0.0;Target=jgi|Fracy1|181779|e_gw1.3.828.1 127 506 +;Gap=M1110
scaffold10|size1286326	blastx	match_part	59408	60967	1237	-	.	ID=scaffold10|size1286326:hsp:2915:3.12.0.0;Parent=scaffold10|size1286326:hit:985:3.12.0.0;Target=jgi|Fracy1|181779|e_gw1.3.828.1 693 1214 +;Gap=M1560
scaffold10|size1286326	blastx	protein_match	61353	62588	1087	-	.	ID=scaffold10|size1286326:hit:986:3.12.0.0;Name=jgi|Thaoce1|73267|rna23082;score=1087
scaffold10|size1286326	blastx	match_part	61353	62588	1087	-	.	ID=scaffold10|size1286326:hsp:2916:3.12.0.0;Parent=scaffold10|size1286326:hit:986:3.12.0.0;Target=jgi|Thaoce1|73267|rna23082 32 436 +;Gap=M1236
scaffold10|size1286326	blastx	protein_match	59387	62579	1076	-	.	ID=scaffold10|size1286326:hit:987:3.12.0.0;Name=jgi|Fracy1|181335|e_gw1.2.1255.1;score=1076
scaffold10|size1286326	blastx	match_part	61428	62579	509	-	.	ID=scaffold10|size1286326:hsp:2917:3.12.0.0;Parent=scaffold10|size1286326:hit:987:3.12.0.0;Target=jgi|Fracy1|181335|e_gw1.2.1255.1 202 582 +;Gap=M1152
scaffold10|size1286326	blastx	match_part	59387	60979	1076	-	.	ID=scaffold10|size1286326:hsp:2918:3.12.0.0;Parent=scaffold10|size1286326:hit:987:3.12.0.0;Target=jgi|Fracy1|181335|e_gw1.2.1255.1 705 1229 +;Gap=M1593
scaffold10|size1286326	blastx	protein_match	59447	62594	343	-	.	ID=scaffold10|size1286326:hit:988:3.12.0.0;Name=jgi|Fracy1|258517|fgenesh2_pg.153_%2523_3;score=343
scaffold10|size1286326	blastx	match_part	61539	62594	561	-	.	ID=scaffold10|size1286326:hsp:2919:3.12.0.0;Parent=scaffold10|size1286326:hit:988:3.12.0.0;Target=jgi|Fracy1|258517|fgenesh2_pg.153_%252523_3 121 482 +;Gap=M1056
scaffold10|size1286326	blastx	match_part	59447	59878	343	-	.	ID=scaffold10|size1286326:hsp:2920:3.12.0.0;Parent=scaffold10|size1286326:hit:988:3.12.0.0;Target=jgi|Fracy1|258517|fgenesh2_pg.153_%252523_3 608 750 +;Gap=M432
scaffold10|size1286326	blastx	protein_match	59447	62594	343	-	.	ID=scaffold10|size1286326:hit:989:3.12.0.0;Name=jgi|Fracy1|258517|fgenesh2_pg.153_%2523_3;score=343
scaffold10|size1286326	blastx	match_part	61539	62594	561	-	.	ID=scaffold10|size1286326:hsp:2921:3.12.0.0;Parent=scaffold10|size1286326:hit:989:3.12.0.0;Target=jgi|Fracy1|258517|fgenesh2_pg.153_%252523_3 121 482 +;Gap=M1056
scaffold10|size1286326	blastx	match_part	59447	59878	343	-	.	ID=scaffold10|size1286326:hsp:2922:3.12.0.0;Parent=scaffold10|size1286326:hit:989:3.12.0.0;Target=jgi|Fracy1|258517|fgenesh2_pg.153_%252523_3 608 750 +;Gap=M432
scaffold10|size1286326	blastx	protein_match	59525	60199	464	-	.	ID=scaffold10|size1286326:hit:990:3.12.0.0;Name=jgi|Fracy1|233801|fgenesh2_pg.1_%2523_1999;score=464
scaffold10|size1286326	blastx	match_part	59525	60199	464	-	.	ID=scaffold10|size1286326:hsp:2923:3.12.0.0;Parent=scaffold10|size1286326:hit:990:3.12.0.0;Target=jgi|Fracy1|233801|fgenesh2_pg.1_%252523_1999 1 226 +;Gap=M675
scaffold10|size1286326	blastx	protein_match	59525	60199	464	-	.	ID=scaffold10|size1286326:hit:991:3.12.0.0;Name=jgi|Fracy1|233801|fgenesh2_pg.1_%2523_1999;score=464
scaffold10|size1286326	blastx	match_part	59525	60199	464	-	.	ID=scaffold10|size1286326:hsp:2924:3.12.0.0;Parent=scaffold10|size1286326:hit:991:3.12.0.0;Target=jgi|Fracy1|233801|fgenesh2_pg.1_%252523_1999 1 226 +;Gap=M675
scaffold10|size1286326	blastx	protein_match	59354	59800	453	-	.	ID=scaffold10|size1286326:hit:992:3.12.0.0;Name=jgi|Thaoce1|86857|rna27263;score=453
scaffold10|size1286326	blastx	match_part	59354	59800	453	-	.	ID=scaffold10|size1286326:hsp:2925:3.12.0.0;Parent=scaffold10|size1286326:hit:992:3.12.0.0;Target=jgi|Thaoce1|86857|rna27263 3 140 +;Gap=M447
scaffold10|size1286326	blastx	protein_match	59426	59659	197	-	.	ID=scaffold10|size1286326:hit:993:3.12.0.0;Name=jgi|Fracy1|247541|fgenesh2_pg.20_%2523_332;score=197
scaffold10|size1286326	blastx	match_part	59426	59659	197	-	.	ID=scaffold10|size1286326:hsp:2926:3.12.0.0;Parent=scaffold10|size1286326:hit:993:3.12.0.0;Target=jgi|Fracy1|247541|fgenesh2_pg.20_%252523_332 1 79 +;Gap=M234
scaffold10|size1286326	blastx	protein_match	59387	62579	1076	-	.	ID=scaffold10|size1286326:hit:994:3.12.0.0;Name=jgi|Fracy1|181335|e_gw1.2.1255.1;score=1076
scaffold10|size1286326	blastx	match_part	61428	62579	509	-	.	ID=scaffold10|size1286326:hsp:2927:3.12.0.0;Parent=scaffold10|size1286326:hit:994:3.12.0.0;Target=jgi|Fracy1|181335|e_gw1.2.1255.1 202 582 +;Gap=M1152
scaffold10|size1286326	blastx	match_part	59387	60979	1076	-	.	ID=scaffold10|size1286326:hsp:2928:3.12.0.0;Parent=scaffold10|size1286326:hit:994:3.12.0.0;Target=jgi|Fracy1|181335|e_gw1.2.1255.1 705 1229 +;Gap=M1593
scaffold10|size1286326	blastx	protein_match	59387	62579	1076	-	.	ID=scaffold10|size1286326:hit:995:3.12.0.0;Name=jgi|Fracy1|181335|e_gw1.2.1255.1;score=1076
scaffold10|size1286326	blastx	match_part	61428	62579	509	-	.	ID=scaffold10|size1286326:hsp:2929:3.12.0.0;Parent=scaffold10|size1286326:hit:995:3.12.0.0;Target=jgi|Fracy1|181335|e_gw1.2.1255.1 202 582 +;Gap=M1152
scaffold10|size1286326	blastx	match_part	59387	60979	1076	-	.	ID=scaffold10|size1286326:hsp:2930:3.12.0.0;Parent=scaffold10|size1286326:hit:995:3.12.0.0;Target=jgi|Fracy1|181335|e_gw1.2.1255.1 705 1229 +;Gap=M1593
scaffold10|size1286326	blastx	protein_match	59957	60652	670	-	.	ID=scaffold10|size1286326:hit:996:3.12.0.0;Name=jgi|Thaoce1|85958|rna10719;score=670
scaffold10|size1286326	blastx	match_part	59957	60652	670	-	.	ID=scaffold10|size1286326:hsp:2931:3.12.0.0;Parent=scaffold10|size1286326:hit:996:3.12.0.0;Target=jgi|Thaoce1|85958|rna10719 1 218 +;Gap=M696
scaffold10|size1286326	blastx	protein_match	59483	62585	478	-	.	ID=scaffold10|size1286326:hit:997:3.12.0.0;Name=jgi|Fracy1|250890|fgenesh2_pg.33_%2523_56;score=478
scaffold10|size1286326	blastx	match_part	61389	62585	597	-	.	ID=scaffold10|size1286326:hsp:2932:3.12.0.0;Parent=scaffold10|size1286326:hit:997:3.12.0.0;Target=jgi|Fracy1|250890|fgenesh2_pg.33_%252523_56 246 662 +;Gap=M1197
scaffold10|size1286326	blastx	match_part	60449	60979	353	-	.	ID=scaffold10|size1286326:hsp:2933:3.12.0.0;Parent=scaffold10|size1286326:hit:997:3.12.0.0;Target=jgi|Fracy1|250890|fgenesh2_pg.33_%252523_56 849 1020 +;Gap=M531
scaffold10|size1286326	blastx	match_part	59483	60205	478	-	.	ID=scaffold10|size1286326:hsp:2934:3.12.0.0;Parent=scaffold10|size1286326:hit:997:3.12.0.0;Target=jgi|Fracy1|250890|fgenesh2_pg.33_%252523_56 1008 1248 +;Gap=M723
scaffold10|size1286326	blastx	protein_match	59597	62594	320	-	.	ID=scaffold10|size1286326:hit:998:3.12.0.0;Name=jgi|Fracy1|245987|fgenesh2_pg.16_%2523_354;score=320
scaffold10|size1286326	blastx	match_part	61485	62594	562	-	.	ID=scaffold10|size1286326:hsp:2935:3.12.0.0;Parent=scaffold10|size1286326:hit:998:3.12.0.0;Target=jgi|Fracy1|245987|fgenesh2_pg.16_%252523_354 3 382 +;Gap=M1110
scaffold10|size1286326	blastx	match_part	60485	60967	378	-	.	ID=scaffold10|size1286326:hsp:2936:3.12.0.0;Parent=scaffold10|size1286326:hit:998:3.12.0.0;Target=jgi|Fracy1|245987|fgenesh2_pg.16_%252523_354 573 737 +;Gap=M483
scaffold10|size1286326	blastx	match_part	59597	60109	320	-	.	ID=scaffold10|size1286326:hsp:2937:3.12.0.0;Parent=scaffold10|size1286326:hit:998:3.12.0.0;Target=jgi|Fracy1|245987|fgenesh2_pg.16_%252523_354 742 910 +;Gap=M513
scaffold10|size1286326	blastx	protein_match	60569	61967	296	-	.	ID=scaffold10|size1286326:hit:999:3.12.0.0;Name=jgi|Fracy1|237209|fgenesh2_pg.4_%2523_757;score=296
scaffold10|size1286326	blastx	match_part	61506	61967	269	-	.	ID=scaffold10|size1286326:hsp:2938:3.12.0.0;Parent=scaffold10|size1286326:hit:999:3.12.0.0;Target=jgi|Fracy1|237209|fgenesh2_pg.4_%252523_757 53 206 +;Gap=M462
scaffold10|size1286326	blastx	match_part	60569	60979	296	-	.	ID=scaffold10|size1286326:hsp:2939:3.12.0.0;Parent=scaffold10|size1286326:hit:999:3.12.0.0;Target=jgi|Fracy1|237209|fgenesh2_pg.4_%252523_757 393 533 +;Gap=M411
scaffold10|size1286326	blastx	protein_match	59339	64792	2178	-	.	ID=scaffold10|size1286326:hit:1000:3.12.0.0;Name=jgi|Thaoce1|99069|rna12006;score=2178
scaffold10|size1286326	blastx	match_part	62645	64792	398	-	.	ID=scaffold10|size1286326:hsp:2940:3.12.0.0;Parent=scaffold10|size1286326:hit:1000:3.12.0.0;Target=jgi|Thaoce1|99069|rna12006 48 809 +;Gap=M2148
scaffold10|size1286326	blastx	match_part	61446	62645	1407	-	.	ID=scaffold10|size1286326:hsp:2941:3.12.0.0;Parent=scaffold10|size1286326:hit:1000:3.12.0.0;Target=jgi|Thaoce1|99069|rna12006 809 1203 +;Gap=M1200
scaffold10|size1286326	blastx	match_part	60979	61215	138	-	.	ID=scaffold10|size1286326:hsp:2942:3.12.0.0;Parent=scaffold10|size1286326:hit:1000:3.12.0.0;Target=jgi|Thaoce1|99069|rna12006 1307 1382 +;Gap=M237
scaffold10|size1286326	blastx	match_part	59339	60979	2178	-	.	ID=scaffold10|size1286326:hsp:2943:3.12.0.0;Parent=scaffold10|size1286326:hit:1000:3.12.0.0;Target=jgi|Thaoce1|99069|rna12006 1383 1927 +;Gap=M1641
scaffold10|size1286326	blastx	protein_match	59582	61003	1484	-	.	ID=scaffold10|size1286326:hit:1001:3.12.0.0;Name=jgi|Thaoce1|69679|rna27387;score=1484
scaffold10|size1286326	blastx	match_part	59582	61003	1484	-	.	ID=scaffold10|size1286326:hsp:2944:3.12.0.0;Parent=scaffold10|size1286326:hit:1001:3.12.0.0;Target=jgi|Thaoce1|69679|rna27387 24 496 +;Gap=M1422
scaffold10|size1286326	blastx	protein_match	61536	62291	525	-	.	ID=scaffold10|size1286326:hit:1002:3.12.0.0;Name=jgi|Phatr2|41578|fgenesh1_pg.C_chr_31000082;score=525
scaffold10|size1286326	blastx	match_part	61536	62291	525	-	.	ID=scaffold10|size1286326:hsp:2945:3.12.0.0;Parent=scaffold10|size1286326:hit:1002:3.12.0.0;Target=jgi|Phatr2|41578|fgenesh1_pg.C_chr_31000082 36 286 +;Gap=M756
scaffold10|size1286326	blastx	protein_match	60086	60559	325	-	.	ID=scaffold10|size1286326:hit:1003:3.12.0.0;Name=jgi|Fracy1|243080|fgenesh2_pg.10_%2523_587;score=325
scaffold10|size1286326	blastx	match_part	60086	60559	325	-	.	ID=scaffold10|size1286326:hsp:2946:3.12.0.0;Parent=scaffold10|size1286326:hit:1003:3.12.0.0;Target=jgi|Fracy1|243080|fgenesh2_pg.10_%252523_587 28 185 +;Gap=M474
scaffold10|size1286326	blastx	protein_match	59570	59848	260	-	.	ID=scaffold10|size1286326:hit:1004:3.12.0.0;Name=jgi|Thaoce1|94109|rna7532;score=260
scaffold10|size1286326	blastx	match_part	59570	59848	260	-	.	ID=scaffold10|size1286326:hsp:2947:3.12.0.0;Parent=scaffold10|size1286326:hit:1004:3.12.0.0;Target=jgi|Thaoce1|94109|rna7532 1 103 +;Gap=M279
scaffold10|size1286326	blastx	protein_match	59426	59659	197	-	.	ID=scaffold10|size1286326:hit:1005:3.12.0.0;Name=jgi|Fracy1|247541|fgenesh2_pg.20_%2523_332;score=197
scaffold10|size1286326	blastx	match_part	59426	59659	197	-	.	ID=scaffold10|size1286326:hsp:2948:3.12.0.0;Parent=scaffold10|size1286326:hit:1005:3.12.0.0;Target=jgi|Fracy1|247541|fgenesh2_pg.20_%252523_332 1 79 +;Gap=M234
scaffold10|size1286326	blastx	protein_match	60254	60415	167	-	.	ID=scaffold10|size1286326:hit:1006:3.12.0.0;Name=jgi|Fracy1|238559|fgenesh2_pg.5_%2523_1063;score=167
scaffold10|size1286326	blastx	match_part	60254	60415	167	-	.	ID=scaffold10|size1286326:hsp:2949:3.12.0.0;Parent=scaffold10|size1286326:hit:1006:3.12.0.0;Target=jgi|Fracy1|238559|fgenesh2_pg.5_%252523_1063 55 108 +;Gap=M162
scaffold10|size1286326	blastx	protein_match	59345	59449	146	-	.	ID=scaffold10|size1286326:hit:1007:3.12.0.0;Name=jgi|Thaoce1|75329|rna23269;score=146
scaffold10|size1286326	blastx	match_part	59345	59449	146	-	.	ID=scaffold10|size1286326:hsp:2950:3.12.0.0;Parent=scaffold10|size1286326:hit:1007:3.12.0.0;Target=jgi|Thaoce1|75329|rna23269 1 35 +;Gap=M105
scaffold10|size1286326	blastx	protein_match	59504	63508	1789	-	.	ID=scaffold10|size1286326:hit:1008:3.12.0.0;Name=jgi|Thaoce1|80270|rna4352;score=1789
scaffold10|size1286326	blastx	match_part	62597	63508	422	-	.	ID=scaffold10|size1286326:hsp:2951:3.12.0.0;Parent=scaffold10|size1286326:hit:1008:3.12.0.0;Target=jgi|Thaoce1|80270|rna4352 337 684 +;Gap=M912
scaffold10|size1286326	blastx	match_part	61260	62642	1405	-	.	ID=scaffold10|size1286326:hsp:2952:3.12.0.0;Parent=scaffold10|size1286326:hit:1008:3.12.0.0;Target=jgi|Thaoce1|80270|rna4352 675 1134 +;Gap=M1383
scaffold10|size1286326	blastx	match_part	59504	60979	1789	-	.	ID=scaffold10|size1286326:hsp:2953:3.12.0.0;Parent=scaffold10|size1286326:hit:1008:3.12.0.0;Target=jgi|Thaoce1|80270|rna4352 1281 1772 +;Gap=M1476
scaffold10|size1286326	blastx	protein_match	60620	62579	375	-	.	ID=scaffold10|size1286326:hit:1009:3.12.0.0;Name=jgi|Thaoce1|85350|rna15332;score=375
scaffold10|size1286326	blastx	match_part	61446	62579	890	-	.	ID=scaffold10|size1286326:hsp:2954:3.12.0.0;Parent=scaffold10|size1286326:hit:1009:3.12.0.0;Target=jgi|Thaoce1|85350|rna15332 216 575 +;Gap=M1134
scaffold10|size1286326	blastx	match_part	60620	60979	375	-	.	ID=scaffold10|size1286326:hsp:2955:3.12.0.0;Parent=scaffold10|size1286326:hit:1009:3.12.0.0;Target=jgi|Thaoce1|85350|rna15332 784 905 +;Gap=M360
scaffold10|size1286326	blastx	protein_match	59483	62585	478	-	.	ID=scaffold10|size1286326:hit:1010:3.12.0.0;Name=jgi|Fracy1|250890|fgenesh2_pg.33_%2523_56;score=478
scaffold10|size1286326	blastx	match_part	61389	62585	597	-	.	ID=scaffold10|size1286326:hsp:2956:3.12.0.0;Parent=scaffold10|size1286326:hit:1010:3.12.0.0;Target=jgi|Fracy1|250890|fgenesh2_pg.33_%252523_56 246 662 +;Gap=M1197
scaffold10|size1286326	blastx	match_part	60449	60979	353	-	.	ID=scaffold10|size1286326:hsp:2957:3.12.0.0;Parent=scaffold10|size1286326:hit:1010:3.12.0.0;Target=jgi|Fracy1|250890|fgenesh2_pg.33_%252523_56 849 1020 +;Gap=M531
scaffold10|size1286326	blastx	match_part	59483	60205	478	-	.	ID=scaffold10|size1286326:hsp:2958:3.12.0.0;Parent=scaffold10|size1286326:hit:1010:3.12.0.0;Target=jgi|Fracy1|250890|fgenesh2_pg.33_%252523_56 1008 1248 +;Gap=M723
scaffold10|size1286326	blastx	protein_match	60323	60715	510	-	.	ID=scaffold10|size1286326:hit:1011:3.12.0.0;Name=jgi|Thaoce1|78350|rna28436;score=510
scaffold10|size1286326	blastx	match_part	60323	60715	510	-	.	ID=scaffold10|size1286326:hsp:2959:3.12.0.0;Parent=scaffold10|size1286326:hit:1011:3.12.0.0;Target=jgi|Thaoce1|78350|rna28436 1 131 +;Gap=M393
scaffold10|size1286326	blastx	protein_match	60569	61967	296	-	.	ID=scaffold10|size1286326:hit:1012:3.12.0.0;Name=jgi|Fracy1|237209|fgenesh2_pg.4_%2523_757;score=296
scaffold10|size1286326	blastx	match_part	61506	61967	269	-	.	ID=scaffold10|size1286326:hsp:2960:3.12.0.0;Parent=scaffold10|size1286326:hit:1012:3.12.0.0;Target=jgi|Fracy1|237209|fgenesh2_pg.4_%252523_757 53 206 +;Gap=M462
scaffold10|size1286326	blastx	match_part	60569	60979	296	-	.	ID=scaffold10|size1286326:hsp:2961:3.12.0.0;Parent=scaffold10|size1286326:hit:1012:3.12.0.0;Target=jgi|Fracy1|237209|fgenesh2_pg.4_%252523_757 393 533 +;Gap=M411
scaffold10|size1286326	blastx	protein_match	59366	59623	311	-	.	ID=scaffold10|size1286326:hit:1013:3.12.0.0;Name=jgi|Thaoce1|80730|rna14441;score=311
scaffold10|size1286326	blastx	match_part	59366	59623	311	-	.	ID=scaffold10|size1286326:hsp:2962:3.12.0.0;Parent=scaffold10|size1286326:hit:1013:3.12.0.0;Target=jgi|Thaoce1|80730|rna14441 18 103 +;Gap=M258
scaffold10|size1286326	blastx	protein_match	60632	61129	310	-	.	ID=scaffold10|size1286326:hit:1014:3.12.0.0;Name=jgi|Thaoce1|94110|rna7533;score=310
scaffold10|size1286326	blastx	match_part	60632	61129	310	-	.	ID=scaffold10|size1286326:hsp:2963:3.12.0.0;Parent=scaffold10|size1286326:hit:1014:3.12.0.0;Target=jgi|Thaoce1|94110|rna7533 40 197 +;Gap=M498
scaffold10|size1286326	blastx	protein_match	61760	62168	137	-	.	ID=scaffold10|size1286326:hit:1015:3.12.0.0;Name=jgi|Thaoce1|88830|rna22127;score=137
scaffold10|size1286326	blastx	match_part	61986	62168	164	-	.	ID=scaffold10|size1286326:hsp:2964:3.12.0.0;Parent=scaffold10|size1286326:hit:1015:3.12.0.0;Target=jgi|Thaoce1|88830|rna22127 1 61 +;Gap=M183
scaffold10|size1286326	blastx	match_part	61760	61981	137	-	.	ID=scaffold10|size1286326:hsp:2965:3.12.0.0;Parent=scaffold10|size1286326:hit:1015:3.12.0.0;Target=jgi|Thaoce1|88830|rna22127 54 127 +;Gap=M222
scaffold10|size1286326	blastx	protein_match	60254	60415	167	-	.	ID=scaffold10|size1286326:hit:1016:3.12.0.0;Name=jgi|Fracy1|238559|fgenesh2_pg.5_%2523_1063;score=167
scaffold10|size1286326	blastx	match_part	60254	60415	167	-	.	ID=scaffold10|size1286326:hsp:2966:3.12.0.0;Parent=scaffold10|size1286326:hit:1016:3.12.0.0;Target=jgi|Fracy1|238559|fgenesh2_pg.5_%252523_1063 55 108 +;Gap=M162
scaffold10|size1286326	blastx	protein_match	59321	63340	2133	-	.	ID=scaffold10|size1286326:hit:1017:3.12.0.0;Name=jgi|Thaoce1|69461|rna4441;score=2133
scaffold10|size1286326	blastx	match_part	62645	63340	307	-	.	ID=scaffold10|size1286326:hsp:2967:3.12.0.0;Parent=scaffold10|size1286326:hit:1017:3.12.0.0;Target=jgi|Thaoce1|69461|rna4441 184 452 +;Gap=M696
scaffold10|size1286326	blastx	match_part	61230	62645	1430	-	.	ID=scaffold10|size1286326:hsp:2968:3.12.0.0;Parent=scaffold10|size1286326:hit:1017:3.12.0.0;Target=jgi|Thaoce1|69461|rna4441 452 924 +;Gap=M1416
scaffold10|size1286326	blastx	match_part	60817	61215	138	-	.	ID=scaffold10|size1286326:hsp:2969:3.12.0.0;Parent=scaffold10|size1286326:hit:1017:3.12.0.0;Target=jgi|Thaoce1|69461|rna4441 985 1095 +;Gap=M399
scaffold10|size1286326	blastx	match_part	59321	60979	2133	-	.	ID=scaffold10|size1286326:hsp:2970:3.12.0.0;Parent=scaffold10|size1286326:hit:1017:3.12.0.0;Target=jgi|Thaoce1|69461|rna4441 1061 1611 +;Gap=M1659
scaffold10|size1286326	blastx	protein_match	59345	63049	1743	-	.	ID=scaffold10|size1286326:hit:1018:3.12.0.0;Name=jgi|Thaoce1|84411|rna24349;score=1743
scaffold10|size1286326	blastx	match_part	62651	63049	113	-	.	ID=scaffold10|size1286326:hsp:2971:3.12.0.0;Parent=scaffold10|size1286326:hit:1018:3.12.0.0;Target=jgi|Thaoce1|84411|rna24349 128 269 +;Gap=M399
scaffold10|size1286326	blastx	match_part	61353	62588	1093	-	.	ID=scaffold10|size1286326:hsp:2972:3.12.0.0;Parent=scaffold10|size1286326:hit:1018:3.12.0.0;Target=jgi|Thaoce1|84411|rna24349 308 739 +;Gap=M1236
scaffold10|size1286326	blastx	match_part	59345	60979	1743	-	.	ID=scaffold10|size1286326:hsp:2973:3.12.0.0;Parent=scaffold10|size1286326:hit:1018:3.12.0.0;Target=jgi|Thaoce1|84411|rna24349 907 1452 +;Gap=M1635
scaffold10|size1286326	blastx	protein_match	61785	63787	1045	-	.	ID=scaffold10|size1286326:hit:1019:3.12.0.0;Name=jgi|Thaps3|11725|fgenesh1_pg.C_chr_22000070;score=1045
scaffold10|size1286326	blastx	match_part	62636	63787	546	-	.	ID=scaffold10|size1286326:hsp:2974:3.12.0.0;Parent=scaffold10|size1286326:hit:1019:3.12.0.0;Target=jgi|Thaps3|11725|fgenesh1_pg.C_chr_22000070 123 520 +;Gap=M1152
scaffold10|size1286326	blastx	match_part	61785	62633	1045	-	.	ID=scaffold10|size1286326:hsp:2975:3.12.0.0;Parent=scaffold10|size1286326:hit:1019:3.12.0.0;Target=jgi|Thaps3|11725|fgenesh1_pg.C_chr_22000070 522 795 +;Gap=M849
scaffold10|size1286326	blastx	protein_match	59339	60589	1363	-	.	ID=scaffold10|size1286326:hit:1020:3.12.0.0;Name=jgi|Thaoce1|85351|rna15333;score=1363
scaffold10|size1286326	blastx	match_part	59339	60589	1363	-	.	ID=scaffold10|size1286326:hsp:2976:3.12.0.0;Parent=scaffold10|size1286326:hit:1020:3.12.0.0;Target=jgi|Thaoce1|85351|rna15333 1 417 +;Gap=M1251
scaffold10|size1286326	blastx	protein_match	59408	62594	1237	-	.	ID=scaffold10|size1286326:hit:1021:3.12.0.0;Name=jgi|Fracy1|181779|e_gw1.3.828.1;score=1237
scaffold10|size1286326	blastx	match_part	61485	62594	562	-	.	ID=scaffold10|size1286326:hsp:2977:3.12.0.0;Parent=scaffold10|size1286326:hit:1021:3.12.0.0;Target=jgi|Fracy1|181779|e_gw1.3.828.1 127 506 +;Gap=M1110
scaffold10|size1286326	blastx	match_part	59408	60967	1237	-	.	ID=scaffold10|size1286326:hsp:2978:3.12.0.0;Parent=scaffold10|size1286326:hit:1021:3.12.0.0;Target=jgi|Fracy1|181779|e_gw1.3.828.1 693 1214 +;Gap=M1560
scaffold10|size1286326	blastx	protein_match	60041	62585	987	-	.	ID=scaffold10|size1286326:hit:1022:3.12.0.0;Name=jgi|Thaoce1|97451|rna5617;score=987
scaffold10|size1286326	blastx	match_part	61500	62585	845	-	.	ID=scaffold10|size1286326:hsp:2979:3.12.0.0;Parent=scaffold10|size1286326:hit:1022:3.12.0.0;Target=jgi|Thaoce1|97451|rna5617 166 541 +;Gap=M1086
scaffold10|size1286326	blastx	match_part	60041	60979	987	-	.	ID=scaffold10|size1286326:hsp:2980:3.12.0.0;Parent=scaffold10|size1286326:hit:1022:3.12.0.0;Target=jgi|Thaoce1|97451|rna5617 687 999 +;Gap=M939
scaffold10|size1286326	blastx	protein_match	59597	62594	320	-	.	ID=scaffold10|size1286326:hit:1023:3.12.0.0;Name=jgi|Fracy1|245987|fgenesh2_pg.16_%2523_354;score=320
scaffold10|size1286326	blastx	match_part	61485	62594	562	-	.	ID=scaffold10|size1286326:hsp:2981:3.12.0.0;Parent=scaffold10|size1286326:hit:1023:3.12.0.0;Target=jgi|Fracy1|245987|fgenesh2_pg.16_%252523_354 3 382 +;Gap=M1110
scaffold10|size1286326	blastx	match_part	60485	60967	378	-	.	ID=scaffold10|size1286326:hsp:2982:3.12.0.0;Parent=scaffold10|size1286326:hit:1023:3.12.0.0;Target=jgi|Fracy1|245987|fgenesh2_pg.16_%252523_354 573 737 +;Gap=M483
scaffold10|size1286326	blastx	match_part	59597	60109	320	-	.	ID=scaffold10|size1286326:hsp:2983:3.12.0.0;Parent=scaffold10|size1286326:hit:1023:3.12.0.0;Target=jgi|Fracy1|245987|fgenesh2_pg.16_%252523_354 742 910 +;Gap=M513
scaffold10|size1286326	blastx	protein_match	59525	60199	464	-	.	ID=scaffold10|size1286326:hit:1024:3.12.0.0;Name=jgi|Fracy1|233801|fgenesh2_pg.1_%2523_1999;score=464
scaffold10|size1286326	blastx	match_part	59525	60199	464	-	.	ID=scaffold10|size1286326:hsp:2984:3.12.0.0;Parent=scaffold10|size1286326:hit:1024:3.12.0.0;Target=jgi|Fracy1|233801|fgenesh2_pg.1_%252523_1999 1 226 +;Gap=M675
scaffold10|size1286326	blastx	protein_match	60569	61967	296	-	.	ID=scaffold10|size1286326:hit:1025:3.12.0.0;Name=jgi|Fracy1|237209|fgenesh2_pg.4_%2523_757;score=296
scaffold10|size1286326	blastx	match_part	61506	61967	269	-	.	ID=scaffold10|size1286326:hsp:2985:3.12.0.0;Parent=scaffold10|size1286326:hit:1025:3.12.0.0;Target=jgi|Fracy1|237209|fgenesh2_pg.4_%252523_757 53 206 +;Gap=M462
scaffold10|size1286326	blastx	match_part	60569	60979	296	-	.	ID=scaffold10|size1286326:hsp:2986:3.12.0.0;Parent=scaffold10|size1286326:hit:1025:3.12.0.0;Target=jgi|Fracy1|237209|fgenesh2_pg.4_%252523_757 393 533 +;Gap=M411
scaffold10|size1286326	blastx	protein_match	59351	59566	242	-	.	ID=scaffold10|size1286326:hit:1026:3.12.0.0;Name=jgi|Thaoce1|83591|rna4947;score=242
scaffold10|size1286326	blastx	match_part	59351	59566	242	-	.	ID=scaffold10|size1286326:hsp:2987:3.12.0.0;Parent=scaffold10|size1286326:hit:1026:3.12.0.0;Target=jgi|Thaoce1|83591|rna4947 3 74 +;Gap=M216
scaffold10|size1286326	blastx	protein_match	59342	64756	2199	-	.	ID=scaffold10|size1286326:hit:1027:3.12.0.0;Name=jgi|Thaoce1|94322|rna7781;score=2199
scaffold10|size1286326	blastx	match_part	64058	64756	133	-	.	ID=scaffold10|size1286326:hsp:2988:3.12.0.0;Parent=scaffold10|size1286326:hit:1027:3.12.0.0;Target=jgi|Thaoce1|94322|rna7781 42 282 +;Gap=M699
scaffold10|size1286326	blastx	match_part	62594	63016	347	-	.	ID=scaffold10|size1286326:hsp:2989:3.12.0.0;Parent=scaffold10|size1286326:hit:1027:3.12.0.0;Target=jgi|Thaoce1|94322|rna7781 693 831 +;Gap=M423
scaffold10|size1286326	blastx	match_part	61497	62645	1343	-	.	ID=scaffold10|size1286326:hsp:2990:3.12.0.0;Parent=scaffold10|size1286326:hit:1027:3.12.0.0;Target=jgi|Thaoce1|94322|rna7781 816 1196 +;Gap=M1149
scaffold10|size1286326	blastx	match_part	60982	61215	126	-	.	ID=scaffold10|size1286326:hsp:2991:3.12.0.0;Parent=scaffold10|size1286326:hit:1027:3.12.0.0;Target=jgi|Thaoce1|94322|rna7781 1319 1403 +;Gap=M234
scaffold10|size1286326	blastx	match_part	59342	60979	2199	-	.	ID=scaffold10|size1286326:hsp:2992:3.12.0.0;Parent=scaffold10|size1286326:hit:1027:3.12.0.0;Target=jgi|Thaoce1|94322|rna7781 1405 1950 +;Gap=M1638
scaffold10|size1286326	blastx	protein_match	59366	63076	1739	-	.	ID=scaffold10|size1286326:hit:1028:3.12.0.0;Name=jgi|Thaoce1|82312|rna5511;score=1739
scaffold10|size1286326	blastx	match_part	62651	63076	109	-	.	ID=scaffold10|size1286326:hsp:2993:3.12.0.0;Parent=scaffold10|size1286326:hit:1028:3.12.0.0;Target=jgi|Thaoce1|82312|rna5511 476 627 +;Gap=M426
scaffold10|size1286326	blastx	match_part	61428	62591	1148	-	.	ID=scaffold10|size1286326:hsp:2994:3.12.0.0;Parent=scaffold10|size1286326:hit:1028:3.12.0.0;Target=jgi|Thaoce1|82312|rna5511 661 1049 +;Gap=M1164
scaffold10|size1286326	blastx	match_part	59366	60979	1739	-	.	ID=scaffold10|size1286326:hsp:2995:3.12.0.0;Parent=scaffold10|size1286326:hit:1028:3.12.0.0;Target=jgi|Thaoce1|82312|rna5511 1234 1773 +;Gap=M1614
scaffold10|size1286326	blastx	protein_match	60839	63787	131	-	.	ID=scaffold10|size1286326:hit:1029:3.12.0.0;Name=jgi|Thaps3|3030|fgenesh1_pg.C_chr_2000985;score=131
scaffold10|size1286326	blastx	match_part	62636	63787	545	-	.	ID=scaffold10|size1286326:hsp:2996:3.12.0.0;Parent=scaffold10|size1286326:hit:1029:3.12.0.0;Target=jgi|Thaps3|3030|fgenesh1_pg.C_chr_2000985 123 520 +;Gap=M1152
scaffold10|size1286326	blastx	match_part	61335	62633	1562	-	.	ID=scaffold10|size1286326:hsp:2997:3.12.0.0;Parent=scaffold10|size1286326:hit:1029:3.12.0.0;Target=jgi|Thaps3|3030|fgenesh1_pg.C_chr_2000985 522 980 +;Gap=M1299
scaffold10|size1286326	blastx	match_part	60976	61200	94	-	.	ID=scaffold10|size1286326:hsp:2998:3.12.0.0;Parent=scaffold10|size1286326:hit:1029:3.12.0.0;Target=jgi|Thaps3|3030|fgenesh1_pg.C_chr_2000985 997 1081 +;Gap=M225
scaffold10|size1286326	blastx	match_part	60839	60973	131	-	.	ID=scaffold10|size1286326:hsp:2999:3.12.0.0;Parent=scaffold10|size1286326:hit:1029:3.12.0.0;Target=jgi|Thaps3|3030|fgenesh1_pg.C_chr_2000985 1083 1128 +;Gap=M135
scaffold10|size1286326	blastx	protein_match	60128	60979	903	-	.	ID=scaffold10|size1286326:hit:1030:3.12.0.0;Name=jgi|Thaoce1|74192|rna7898;score=903
scaffold10|size1286326	blastx	match_part	60128	60979	903	-	.	ID=scaffold10|size1286326:hsp:3000:3.12.0.0;Parent=scaffold10|size1286326:hit:1030:3.12.0.0;Target=jgi|Thaoce1|74192|rna7898 78 362 +;Gap=M852
scaffold10|size1286326	blastx	protein_match	59387	60196	606	-	.	ID=scaffold10|size1286326:hit:1031:3.12.0.0;Name=jgi|Thaoce1|103294|rna26631;score=606
scaffold10|size1286326	blastx	match_part	59387	60196	606	-	.	ID=scaffold10|size1286326:hsp:3001:3.12.0.0;Parent=scaffold10|size1286326:hit:1031:3.12.0.0;Target=jgi|Thaoce1|103294|rna26631 1 273 +;Gap=M810
scaffold10|size1286326	blastx	protein_match	59447	62594	343	-	.	ID=scaffold10|size1286326:hit:1032:3.12.0.0;Name=jgi|Fracy1|258517|fgenesh2_pg.153_%2523_3;score=343
scaffold10|size1286326	blastx	match_part	61539	62594	561	-	.	ID=scaffold10|size1286326:hsp:3002:3.12.0.0;Parent=scaffold10|size1286326:hit:1032:3.12.0.0;Target=jgi|Fracy1|258517|fgenesh2_pg.153_%252523_3 121 482 +;Gap=M1056
scaffold10|size1286326	blastx	match_part	59447	59878	343	-	.	ID=scaffold10|size1286326:hsp:3003:3.12.0.0;Parent=scaffold10|size1286326:hit:1032:3.12.0.0;Target=jgi|Fracy1|258517|fgenesh2_pg.153_%252523_3 608 750 +;Gap=M432
scaffold10|size1286326	blastx	protein_match	60212	60862	520	-	.	ID=scaffold10|size1286326:hit:1033:3.12.0.0;Name=jgi|Thaoce1|81732|rna24766;score=520
scaffold10|size1286326	blastx	match_part	60212	60862	520	-	.	ID=scaffold10|size1286326:hsp:3004:3.12.0.0;Parent=scaffold10|size1286326:hit:1033:3.12.0.0;Target=jgi|Thaoce1|81732|rna24766 41 234 +;Gap=M651
scaffold10|size1286326	blastx	protein_match	59597	59848	335	-	.	ID=scaffold10|size1286326:hit:1034:3.12.0.0;Name=jgi|Thaoce1|77882|rna23268;score=335
scaffold10|size1286326	blastx	match_part	59597	59848	335	-	.	ID=scaffold10|size1286326:hsp:3005:3.12.0.0;Parent=scaffold10|size1286326:hit:1034:3.12.0.0;Target=jgi|Thaoce1|77882|rna23268 1 84 +;Gap=M252
scaffold10|size1286326	blastx	protein_match	59351	59614	261	-	.	ID=scaffold10|size1286326:hit:1035:3.12.0.0;Name=jgi|Thaoce1|73762|rna25162;score=261
scaffold10|size1286326	blastx	match_part	59351	59614	261	-	.	ID=scaffold10|size1286326:hsp:3006:3.12.0.0;Parent=scaffold10|size1286326:hit:1035:3.12.0.0;Target=jgi|Thaoce1|73762|rna25162 1 90 +;Gap=M264
scaffold10|size1286326	blastx	protein_match	59483	59725	253	-	.	ID=scaffold10|size1286326:hit:1036:3.12.0.0;Name=jgi|Thaoce1|79852|rna18616;score=253
scaffold10|size1286326	blastx	match_part	59483	59725	253	-	.	ID=scaffold10|size1286326:hsp:3007:3.12.0.0;Parent=scaffold10|size1286326:hit:1036:3.12.0.0;Target=jgi|Thaoce1|79852|rna18616 43 123 +;Gap=M243
scaffold10|size1286326	blastx	protein_match	80393	80869	516	+	.	ID=scaffold10|size1286326:hit:1037:3.12.0.0;Name=jgi|Thaoce1|88563|rna7581;score=516
scaffold10|size1286326	blastx	match_part	80393	80869	516	+	.	ID=scaffold10|size1286326:hsp:3008:3.12.0.0;Parent=scaffold10|size1286326:hit:1037:3.12.0.0;Target=jgi|Thaoce1|88563|rna7581 62 221 +;Gap=M477
scaffold10|size1286326	blastx	protein_match	80333	80869	299	+	.	ID=scaffold10|size1286326:hit:1038:3.12.0.0;Name=jgi|Phatr2|27278|estExt_Genewise1.C_chr_70354;score=299
scaffold10|size1286326	blastx	match_part	80333	80869	299	+	.	ID=scaffold10|size1286326:hsp:3009:3.12.0.0;Parent=scaffold10|size1286326:hit:1038:3.12.0.0;Target=jgi|Phatr2|27278|estExt_Genewise1.C_chr_70354 15 208 +;Gap=M537
scaffold10|size1286326	blastx	protein_match	80402	80869	250	+	.	ID=scaffold10|size1286326:hit:1039:3.12.0.0;Name=jgi|Thaoce1|100685|rna11762;score=250
scaffold10|size1286326	blastx	match_part	80402	80869	250	+	.	ID=scaffold10|size1286326:hsp:3010:3.12.0.0;Parent=scaffold10|size1286326:hit:1039:3.12.0.0;Target=jgi|Thaoce1|100685|rna11762 39 209 +;Gap=M468
scaffold10|size1286326	blastx	protein_match	80402	80866	251	+	.	ID=scaffold10|size1286326:hit:1040:3.12.0.0;Name=jgi|Phatr2|44733|estExt_fgenesh1_pg.C_chr_50028;score=251
scaffold10|size1286326	blastx	match_part	80402	80866	251	+	.	ID=scaffold10|size1286326:hsp:3011:3.12.0.0;Parent=scaffold10|size1286326:hit:1040:3.12.0.0;Target=jgi|Phatr2|44733|estExt_fgenesh1_pg.C_chr_50028 40 209 +;Gap=M465
scaffold10|size1286326	blastx	protein_match	80348	80842	249	+	.	ID=scaffold10|size1286326:hit:1041:3.12.0.0;Name=jgi|Fracy1|218498|fgenesh2_kg.8_%2523_7_%2523_1755_1_CCUX_EXTA;score=249
scaffold10|size1286326	blastx	match_part	80348	80842	249	+	.	ID=scaffold10|size1286326:hsp:3012:3.12.0.0;Parent=scaffold10|size1286326:hit:1041:3.12.0.0;Target=jgi|Fracy1|218498|fgenesh2_kg.8_%252523_7_%252523_1755_1_CCUX_EXTA 27 208 +;Gap=M495
scaffold10|size1286326	blastx	protein_match	80396	80857	248	+	.	ID=scaffold10|size1286326:hit:1042:3.12.0.0;Name=jgi|Thaps3|264921|thaps1_ua_kg.chr_23000039;score=248
scaffold10|size1286326	blastx	match_part	80396	80857	248	+	.	ID=scaffold10|size1286326:hsp:3013:3.12.0.0;Parent=scaffold10|size1286326:hit:1042:3.12.0.0;Target=jgi|Thaps3|264921|thaps1_ua_kg.chr_23000039 36 204 +;Gap=M462
scaffold10|size1286326	blastx	protein_match	80396	80842	248	+	.	ID=scaffold10|size1286326:hit:1043:3.12.0.0;Name=jgi|Fracy1|272042|estExt_fgenesh2_kg.C_360021;score=248
scaffold10|size1286326	blastx	match_part	80396	80842	248	+	.	ID=scaffold10|size1286326:hsp:3014:3.12.0.0;Parent=scaffold10|size1286326:hit:1043:3.12.0.0;Target=jgi|Fracy1|272042|estExt_fgenesh2_kg.C_360021 49 212 +;Gap=M447
scaffold10|size1286326	blastx	protein_match	80396	80857	247	+	.	ID=scaffold10|size1286326:hit:1044:3.12.0.0;Name=jgi|Thaps3|38879|e_gw1.23.88.1;score=247
scaffold10|size1286326	blastx	match_part	80396	80857	247	+	.	ID=scaffold10|size1286326:hsp:3015:3.12.0.0;Parent=scaffold10|size1286326:hit:1044:3.12.0.0;Target=jgi|Thaps3|38879|e_gw1.23.88.1 36 204 +;Gap=M462
scaffold10|size1286326	blastx	protein_match	80333	80890	819	+	.	ID=scaffold10|size1286326:hit:1045:3.12.0.0;Name=jgi|Thaps3|30385|estExt_Genewise1.C_chr_180095;score=819
scaffold10|size1286326	blastx	match_part	80333	80890	819	+	.	ID=scaffold10|size1286326:hsp:3016:3.12.0.0;Parent=scaffold10|size1286326:hit:1045:3.12.0.0;Target=jgi|Thaps3|30385|estExt_Genewise1.C_chr_180095 14 199 +;Gap=M558
scaffold10|size1286326	blastx	protein_match	80402	80866	255	+	.	ID=scaffold10|size1286326:hit:1046:3.12.0.0;Name=jgi|Thaoce1|99827|rna28950;score=255
scaffold10|size1286326	blastx	match_part	80402	80866	255	+	.	ID=scaffold10|size1286326:hsp:3017:3.12.0.0;Parent=scaffold10|size1286326:hit:1046:3.12.0.0;Target=jgi|Thaoce1|99827|rna28950 39 208 +;Gap=M465
scaffold10|size1286326	blastx	protein_match	80348	80842	249	+	.	ID=scaffold10|size1286326:hit:1047:3.12.0.0;Name=jgi|Fracy1|218498|fgenesh2_kg.8_%2523_7_%2523_1755_1_CCUX_EXTA;score=249
scaffold10|size1286326	blastx	match_part	80348	80842	249	+	.	ID=scaffold10|size1286326:hsp:3018:3.12.0.0;Parent=scaffold10|size1286326:hit:1047:3.12.0.0;Target=jgi|Fracy1|218498|fgenesh2_kg.8_%252523_7_%252523_1755_1_CCUX_EXTA 27 208 +;Gap=M495
scaffold10|size1286326	blastx	protein_match	80402	80866	255	+	.	ID=scaffold10|size1286326:hit:1048:3.12.0.0;Name=jgi|Thaoce1|88871|rna9264;score=255
scaffold10|size1286326	blastx	match_part	80402	80866	255	+	.	ID=scaffold10|size1286326:hsp:3019:3.12.0.0;Parent=scaffold10|size1286326:hit:1048:3.12.0.0;Target=jgi|Thaoce1|88871|rna9264 39 208 +;Gap=M465
scaffold10|size1286326	blastx	protein_match	80348	80842	249	+	.	ID=scaffold10|size1286326:hit:1049:3.12.0.0;Name=jgi|Fracy1|218498|fgenesh2_kg.8_%2523_7_%2523_1755_1_CCUX_EXTA;score=249
scaffold10|size1286326	blastx	match_part	80348	80842	249	+	.	ID=scaffold10|size1286326:hsp:3020:3.12.0.0;Parent=scaffold10|size1286326:hit:1049:3.12.0.0;Target=jgi|Fracy1|218498|fgenesh2_kg.8_%252523_7_%252523_1755_1_CCUX_EXTA 27 208 +;Gap=M495
scaffold10|size1286326	protein2genome	protein_match	18563	19666	924	-	.	ID=scaffold10|size1286326:hit:1050:3.12.0.0;Name=jgi|Fracy1|246074|fgenesh2_pg.17_%2523_19;score=924
scaffold10|size1286326	protein2genome	match_part	19478	19666	924	-	.	ID=scaffold10|size1286326:hsp:3021:3.12.0.0;Parent=scaffold10|size1286326:hit:1050:3.12.0.0;Target=jgi|Fracy1|246074|fgenesh2_pg.17_%252523_19 10 72 +;Gap=M189
scaffold10|size1286326	protein2genome	match_part	18563	19363	924	-	.	ID=scaffold10|size1286326:hsp:3022:3.12.0.0;Parent=scaffold10|size1286326:hit:1050:3.12.0.0;Target=jgi|Fracy1|246074|fgenesh2_pg.17_%252523_19 73 338 +;Gap=M801
scaffold10|size1286326	protein2genome	protein_match	18674	19117	352	-	.	ID=scaffold10|size1286326:hit:1051:3.12.0.0;Name=jgi|Fracy1|163706|gw1.13.465.1;score=352
scaffold10|size1286326	protein2genome	match_part	18674	19117	352	-	.	ID=scaffold10|size1286326:hsp:3023:3.12.0.0;Parent=scaffold10|size1286326:hit:1051:3.12.0.0;Target=jgi|Fracy1|163706|gw1.13.465.1 1 147 +;Gap=M444
scaffold10|size1286326	protein2genome	protein_match	18581	18832	279	-	.	ID=scaffold10|size1286326:hit:1052:3.12.0.0;Name=jgi|Thaoce1|83293|rna16628;score=279
scaffold10|size1286326	protein2genome	match_part	18581	18832	279	-	.	ID=scaffold10|size1286326:hsp:3024:3.12.0.0;Parent=scaffold10|size1286326:hit:1052:3.12.0.0;Target=jgi|Thaoce1|83293|rna16628 1 84 +;Gap=M252
scaffold10|size1286326	protein2genome	protein_match	18575	19636	703	-	.	ID=scaffold10|size1286326:hit:1053:3.12.0.0;Name=jgi|Fracy1|227479|fgenesh2_pm.12_%2523_12;score=703
scaffold10|size1286326	protein2genome	match_part	19478	19636	703	-	.	ID=scaffold10|size1286326:hsp:3025:3.12.0.0;Parent=scaffold10|size1286326:hit:1053:3.12.0.0;Target=jgi|Fracy1|227479|fgenesh2_pm.12_%252523_12 1 53 +;Gap=M159
scaffold10|size1286326	protein2genome	match_part	18575	19363	703	-	.	ID=scaffold10|size1286326:hsp:3026:3.12.0.0;Parent=scaffold10|size1286326:hit:1053:3.12.0.0;Target=jgi|Fracy1|227479|fgenesh2_pm.12_%252523_12 54 317 +;Gap=M789
scaffold10|size1286326	protein2genome	protein_match	18563	19672	912	-	.	ID=scaffold10|size1286326:hit:1054:3.12.0.0;Name=jgi|Phatr2|45335|estExt_fgenesh1_pg.C_chr_60386;score=912
scaffold10|size1286326	protein2genome	match_part	19478	19672	912	-	.	ID=scaffold10|size1286326:hsp:3027:3.12.0.0;Parent=scaffold10|size1286326:hit:1054:3.12.0.0;Target=jgi|Phatr2|45335|estExt_fgenesh1_pg.C_chr_60386 59 123 +;Gap=M195
scaffold10|size1286326	protein2genome	match_part	18563	19363	912	-	.	ID=scaffold10|size1286326:hsp:3028:3.12.0.0;Parent=scaffold10|size1286326:hit:1054:3.12.0.0;Target=jgi|Phatr2|45335|estExt_fgenesh1_pg.C_chr_60386 124 387 +;Gap=M801
scaffold10|size1286326	protein2genome	protein_match	18584	19687	1203	-	.	ID=scaffold10|size1286326:hit:1055:3.12.0.0;Name=jgi|Thaps3|1909|fgenesh1_pg.C_chr_1001043;score=1203
scaffold10|size1286326	protein2genome	match_part	19478	19687	1203	-	.	ID=scaffold10|size1286326:hsp:3029:3.12.0.0;Parent=scaffold10|size1286326:hit:1055:3.12.0.0;Target=jgi|Thaps3|1909|fgenesh1_pg.C_chr_1001043 55 124 +;Gap=M210
scaffold10|size1286326	protein2genome	match_part	18584	19363	1203	-	.	ID=scaffold10|size1286326:hsp:3030:3.12.0.0;Parent=scaffold10|size1286326:hit:1055:3.12.0.0;Target=jgi|Thaps3|1909|fgenesh1_pg.C_chr_1001043 125 383 +;Gap=M780
scaffold10|size1286326	protein2genome	protein_match	18563	19666	918	-	.	ID=scaffold10|size1286326:hit:1056:3.12.0.0;Name=jgi|Fracy1|228315|fgenesh2_pm.19_%2523_41;score=918
scaffold10|size1286326	protein2genome	match_part	19478	19666	918	-	.	ID=scaffold10|size1286326:hsp:3031:3.12.0.0;Parent=scaffold10|size1286326:hit:1056:3.12.0.0;Target=jgi|Fracy1|228315|fgenesh2_pm.19_%252523_41 10 72 +;Gap=M189
scaffold10|size1286326	protein2genome	match_part	18563	19363	918	-	.	ID=scaffold10|size1286326:hsp:3032:3.12.0.0;Parent=scaffold10|size1286326:hit:1056:3.12.0.0;Target=jgi|Fracy1|228315|fgenesh2_pm.19_%252523_41 73 338 +;Gap=M801
scaffold10|size1286326	protein2genome	protein_match	19001	19759	658	-	.	ID=scaffold10|size1286326:hit:1057:3.12.0.0;Name=jgi|Thaoce1|77770|rna17259;score=658
scaffold10|size1286326	protein2genome	match_part	19478	19759	658	-	.	ID=scaffold10|size1286326:hsp:3033:3.12.0.0;Parent=scaffold10|size1286326:hit:1057:3.12.0.0;Target=jgi|Thaoce1|77770|rna17259 37 130 +;Gap=M282
scaffold10|size1286326	protein2genome	match_part	19001	19363	658	-	.	ID=scaffold10|size1286326:hsp:3034:3.12.0.0;Parent=scaffold10|size1286326:hit:1057:3.12.0.0;Target=jgi|Thaoce1|77770|rna17259 131 251 +;Gap=M363
scaffold10|size1286326	protein2genome	protein_match	18581	19759	1187	-	.	ID=scaffold10|size1286326:hit:1058:3.12.0.0;Name=jgi|Thaoce1|103523|rna19635;score=1187
scaffold10|size1286326	protein2genome	match_part	19478	19759	1187	-	.	ID=scaffold10|size1286326:hsp:3035:3.12.0.0;Parent=scaffold10|size1286326:hit:1058:3.12.0.0;Target=jgi|Thaoce1|103523|rna19635 37 130 +;Gap=M282
scaffold10|size1286326	protein2genome	match_part	18581	19363	1187	-	.	ID=scaffold10|size1286326:hsp:3036:3.12.0.0;Parent=scaffold10|size1286326:hit:1058:3.12.0.0;Target=jgi|Thaoce1|103523|rna19635 131 391 +;Gap=M783
scaffold10|size1286326	protein2genome	protein_match	52831	54270	1106	+	.	ID=scaffold10|size1286326:hit:1059:3.12.0.0;Name=jgi|Fracy1|197347|e_gw1.32.120.1;score=1106
scaffold10|size1286326	protein2genome	match_part	52831	54270	1106	+	.	ID=scaffold10|size1286326:hsp:3037:3.12.0.0;Parent=scaffold10|size1286326:hit:1059:3.12.0.0;Target=jgi|Fracy1|197347|e_gw1.32.120.1 1 482 +;Gap=M1440
scaffold10|size1286326	protein2genome	protein_match	52756	54195	1083	+	.	ID=scaffold10|size1286326:hit:1060:3.12.0.0;Name=jgi|Fracy1|197347|e_gw1.32.120.1;score=1083
scaffold10|size1286326	protein2genome	match_part	52756	54195	1083	+	.	ID=scaffold10|size1286326:hsp:3038:3.12.0.0;Parent=scaffold10|size1286326:hit:1060:3.12.0.0;Target=jgi|Fracy1|197347|e_gw1.32.120.1 1 482 +;Gap=M1440
scaffold10|size1286326	protein2genome	protein_match	52981	54420	1078	+	.	ID=scaffold10|size1286326:hit:1061:3.12.0.0;Name=jgi|Fracy1|197347|e_gw1.32.120.1;score=1078
scaffold10|size1286326	protein2genome	match_part	52981	54420	1078	+	.	ID=scaffold10|size1286326:hsp:3039:3.12.0.0;Parent=scaffold10|size1286326:hit:1061:3.12.0.0;Target=jgi|Fracy1|197347|e_gw1.32.120.1 1 482 +;Gap=M1440
scaffold10|size1286326	protein2genome	protein_match	52681	54111	1016	+	.	ID=scaffold10|size1286326:hit:1062:3.12.0.0;Name=jgi|Fracy1|197347|e_gw1.32.120.1;score=1016
scaffold10|size1286326	protein2genome	match_part	52681	54111	1016	+	.	ID=scaffold10|size1286326:hsp:3040:3.12.0.0;Parent=scaffold10|size1286326:hit:1062:3.12.0.0;Target=jgi|Fracy1|197347|e_gw1.32.120.1 1 479 +;Gap=M1431
scaffold10|size1286326	protein2genome	protein_match	52639	54045	1011	+	.	ID=scaffold10|size1286326:hit:1063:3.12.0.0;Name=jgi|Fracy1|197347|e_gw1.32.120.1;score=1011
scaffold10|size1286326	protein2genome	match_part	52639	54045	1011	+	.	ID=scaffold10|size1286326:hsp:3041:3.12.0.0;Parent=scaffold10|size1286326:hit:1063:3.12.0.0;Target=jgi|Fracy1|197347|e_gw1.32.120.1 12 482 +;Gap=M1407
scaffold10|size1286326	protein2genome	protein_match	52639	53970	956	+	.	ID=scaffold10|size1286326:hit:1064:3.12.0.0;Name=jgi|Fracy1|197347|e_gw1.32.120.1;score=956
scaffold10|size1286326	protein2genome	match_part	52639	53970	956	+	.	ID=scaffold10|size1286326:hsp:3042:3.12.0.0;Parent=scaffold10|size1286326:hit:1064:3.12.0.0;Target=jgi|Fracy1|197347|e_gw1.32.120.1 37 482 +;Gap=M1332
scaffold10|size1286326	protein2genome	protein_match	52639	53886	921	+	.	ID=scaffold10|size1286326:hit:1065:3.12.0.0;Name=jgi|Fracy1|197347|e_gw1.32.120.1;score=921
scaffold10|size1286326	protein2genome	match_part	52639	53886	921	+	.	ID=scaffold10|size1286326:hsp:3043:3.12.0.0;Parent=scaffold10|size1286326:hit:1065:3.12.0.0;Target=jgi|Fracy1|197347|e_gw1.32.120.1 62 479 +;Gap=M1248
scaffold10|size1286326	protein2genome	protein_match	52639	53820	852	+	.	ID=scaffold10|size1286326:hit:1066:3.12.0.0;Name=jgi|Fracy1|197347|e_gw1.32.120.1;score=852
scaffold10|size1286326	protein2genome	match_part	52639	53820	852	+	.	ID=scaffold10|size1286326:hsp:3044:3.12.0.0;Parent=scaffold10|size1286326:hit:1066:3.12.0.0;Target=jgi|Fracy1|197347|e_gw1.32.120.1 87 482 +;Gap=M1182
scaffold10|size1286326	protein2genome	protein_match	52639	53745	765	+	.	ID=scaffold10|size1286326:hit:1067:3.12.0.0;Name=jgi|Fracy1|197347|e_gw1.32.120.1;score=765
scaffold10|size1286326	protein2genome	match_part	52639	53745	765	+	.	ID=scaffold10|size1286326:hsp:3045:3.12.0.0;Parent=scaffold10|size1286326:hit:1067:3.12.0.0;Target=jgi|Fracy1|197347|e_gw1.32.120.1 112 482 +;Gap=M1107
scaffold10|size1286326	protein2genome	protein_match	52639	53661	731	+	.	ID=scaffold10|size1286326:hit:1068:3.12.0.0;Name=jgi|Fracy1|197347|e_gw1.32.120.1;score=731
scaffold10|size1286326	protein2genome	match_part	52639	53661	731	+	.	ID=scaffold10|size1286326:hsp:3046:3.12.0.0;Parent=scaffold10|size1286326:hit:1068:3.12.0.0;Target=jgi|Fracy1|197347|e_gw1.32.120.1 137 479 +;Gap=M1023
scaffold10|size1286326	protein2genome	protein_match	52654	53520	670	+	.	ID=scaffold10|size1286326:hit:1069:3.12.0.0;Name=jgi|Fracy1|197347|e_gw1.32.120.1;score=670
scaffold10|size1286326	protein2genome	match_part	52654	53520	670	+	.	ID=scaffold10|size1286326:hsp:3047:3.12.0.0;Parent=scaffold10|size1286326:hit:1069:3.12.0.0;Target=jgi|Fracy1|197347|e_gw1.32.120.1 194 482 +;Gap=M867
scaffold10|size1286326	protein2genome	protein_match	52639	53436	627	+	.	ID=scaffold10|size1286326:hit:1070:3.12.0.0;Name=jgi|Fracy1|197347|e_gw1.32.120.1;score=627
scaffold10|size1286326	protein2genome	match_part	52639	53436	627	+	.	ID=scaffold10|size1286326:hsp:3048:3.12.0.0;Parent=scaffold10|size1286326:hit:1070:3.12.0.0;Target=jgi|Fracy1|197347|e_gw1.32.120.1 214 479 +;Gap=M798
scaffold10|size1286326	protein2genome	protein_match	52639	53370	564	+	.	ID=scaffold10|size1286326:hit:1071:3.12.0.0;Name=jgi|Fracy1|197347|e_gw1.32.120.1;score=564
scaffold10|size1286326	protein2genome	match_part	52639	53370	564	+	.	ID=scaffold10|size1286326:hsp:3049:3.12.0.0;Parent=scaffold10|size1286326:hit:1071:3.12.0.0;Target=jgi|Fracy1|197347|e_gw1.32.120.1 239 482 +;Gap=M732
scaffold10|size1286326	protein2genome	protein_match	52672	53979	974	+	.	ID=scaffold10|size1286326:hit:1072:3.12.0.0;Name=jgi|Fracy1|188166|e_gw1.8.534.1;score=974
scaffold10|size1286326	protein2genome	match_part	52672	53979	974	+	.	ID=scaffold10|size1286326:hsp:3050:3.12.0.0;Parent=scaffold10|size1286326:hit:1072:3.12.0.0;Target=jgi|Fracy1|188166|e_gw1.8.534.1 1 442 +;Gap=M1308
scaffold10|size1286326	protein2genome	protein_match	52639	53904	936	+	.	ID=scaffold10|size1286326:hit:1073:3.12.0.0;Name=jgi|Fracy1|188166|e_gw1.8.534.1;score=936
scaffold10|size1286326	protein2genome	match_part	52639	53904	936	+	.	ID=scaffold10|size1286326:hsp:3051:3.12.0.0;Parent=scaffold10|size1286326:hit:1073:3.12.0.0;Target=jgi|Fracy1|188166|e_gw1.8.534.1 15 442 +;Gap=M1266
scaffold10|size1286326	protein2genome	protein_match	52681	53829	867	+	.	ID=scaffold10|size1286326:hit:1074:3.12.0.0;Name=jgi|Fracy1|188166|e_gw1.8.534.1;score=867
scaffold10|size1286326	protein2genome	match_part	52681	53829	867	+	.	ID=scaffold10|size1286326:hsp:3052:3.12.0.0;Parent=scaffold10|size1286326:hit:1074:3.12.0.0;Target=jgi|Fracy1|188166|e_gw1.8.534.1 58 442 +;Gap=M1149
scaffold10|size1286326	protein2genome	protein_match	52639	53754	836	+	.	ID=scaffold10|size1286326:hit:1075:3.12.0.0;Name=jgi|Fracy1|188166|e_gw1.8.534.1;score=836
scaffold10|size1286326	protein2genome	match_part	52639	53754	836	+	.	ID=scaffold10|size1286326:hsp:3053:3.12.0.0;Parent=scaffold10|size1286326:hit:1075:3.12.0.0;Target=jgi|Fracy1|188166|e_gw1.8.534.1 69 442 +;Gap=M1116
scaffold10|size1286326	protein2genome	protein_match	52639	53679	791	+	.	ID=scaffold10|size1286326:hit:1076:3.12.0.0;Name=jgi|Fracy1|188166|e_gw1.8.534.1;score=791
scaffold10|size1286326	protein2genome	match_part	52639	53679	791	+	.	ID=scaffold10|size1286326:hsp:3054:3.12.0.0;Parent=scaffold10|size1286326:hit:1076:3.12.0.0;Target=jgi|Fracy1|188166|e_gw1.8.534.1 94 442 +;Gap=M1041
scaffold10|size1286326	protein2genome	protein_match	52639	53604	769	+	.	ID=scaffold10|size1286326:hit:1077:3.12.0.0;Name=jgi|Fracy1|188166|e_gw1.8.534.1;score=769
scaffold10|size1286326	protein2genome	match_part	52639	53604	769	+	.	ID=scaffold10|size1286326:hsp:3055:3.12.0.0;Parent=scaffold10|size1286326:hit:1077:3.12.0.0;Target=jgi|Fracy1|188166|e_gw1.8.534.1 119 442 +;Gap=M966
scaffold10|size1286326	protein2genome	protein_match	53347	54492	734	+	.	ID=scaffold10|size1286326:hit:1078:3.12.0.0;Name=jgi|Fracy1|188166|e_gw1.8.534.1;score=734
scaffold10|size1286326	protein2genome	match_part	53347	53519	734	+	.	ID=scaffold10|size1286326:hsp:3056:3.12.0.0;Parent=scaffold10|size1286326:hit:1078:3.12.0.0;Target=jgi|Fracy1|188166|e_gw1.8.534.1 1 57 +;Gap=M173
scaffold10|size1286326	protein2genome	match_part	53583	54492	734	+	.	ID=scaffold10|size1286326:hsp:3057:3.12.0.0;Parent=scaffold10|size1286326:hit:1078:3.12.0.0;Target=jgi|Fracy1|188166|e_gw1.8.534.1 58 361 +;Gap=M910
scaffold10|size1286326	protein2genome	protein_match	52639	53454	625	+	.	ID=scaffold10|size1286326:hit:1079:3.12.0.0;Name=jgi|Fracy1|188166|e_gw1.8.534.1;score=625
scaffold10|size1286326	protein2genome	match_part	52639	53454	625	+	.	ID=scaffold10|size1286326:hsp:3058:3.12.0.0;Parent=scaffold10|size1286326:hit:1079:3.12.0.0;Target=jgi|Fracy1|188166|e_gw1.8.534.1 169 442 +;Gap=M816
scaffold10|size1286326	protein2genome	protein_match	52636	53379	590	+	.	ID=scaffold10|size1286326:hit:1080:3.12.0.0;Name=jgi|Fracy1|188166|e_gw1.8.534.1;score=590
scaffold10|size1286326	protein2genome	match_part	52636	53379	590	+	.	ID=scaffold10|size1286326:hsp:3059:3.12.0.0;Parent=scaffold10|size1286326:hit:1080:3.12.0.0;Target=jgi|Fracy1|188166|e_gw1.8.534.1 194 442 +;Gap=M744
scaffold10|size1286326	protein2genome	protein_match	52639	53304	510	+	.	ID=scaffold10|size1286326:hit:1081:3.12.0.0;Name=jgi|Fracy1|188166|e_gw1.8.534.1;score=510
scaffold10|size1286326	protein2genome	match_part	52639	53304	510	+	.	ID=scaffold10|size1286326:hsp:3060:3.12.0.0;Parent=scaffold10|size1286326:hit:1081:3.12.0.0;Target=jgi|Fracy1|188166|e_gw1.8.534.1 220 442 +;Gap=M666
scaffold10|size1286326	protein2genome	protein_match	52822	54300	759	+	.	ID=scaffold10|size1286326:hit:1082:3.12.0.0;Name=jgi|Fracy1|156854|gw1.64.47.1;score=759
scaffold10|size1286326	protein2genome	match_part	52822	53660	759	+	.	ID=scaffold10|size1286326:hsp:3061:3.12.0.0;Parent=scaffold10|size1286326:hit:1082:3.12.0.0;Target=jgi|Fracy1|156854|gw1.64.47.1 16 301 +;Gap=M839
scaffold10|size1286326	protein2genome	match_part	53787	54300	759	+	.	ID=scaffold10|size1286326:hsp:3062:3.12.0.0;Parent=scaffold10|size1286326:hit:1082:3.12.0.0;Target=jgi|Fracy1|156854|gw1.64.47.1 302 473 +;Gap=M514
scaffold10|size1286326	protein2genome	protein_match	52684	54225	676	+	.	ID=scaffold10|size1286326:hit:1083:3.12.0.0;Name=jgi|Fracy1|156854|gw1.64.47.1;score=676
scaffold10|size1286326	protein2genome	match_part	52684	53210	676	+	.	ID=scaffold10|size1286326:hsp:3063:3.12.0.0;Parent=scaffold10|size1286326:hit:1083:3.12.0.0;Target=jgi|Fracy1|156854|gw1.64.47.1 129 301 +;Gap=M527
scaffold10|size1286326	protein2genome	match_part	53337	53515	676	+	.	ID=scaffold10|size1286326:hsp:3064:3.12.0.0;Parent=scaffold10|size1286326:hit:1083:3.12.0.0;Target=jgi|Fracy1|156854|gw1.64.47.1 302 360 +;Gap=M179
scaffold10|size1286326	protein2genome	match_part	53894	54225	676	+	.	ID=scaffold10|size1286326:hsp:3065:3.12.0.0;Parent=scaffold10|size1286326:hit:1083:3.12.0.0;Target=jgi|Fracy1|156854|gw1.64.47.1 361 473 +;Gap=M332
scaffold10|size1286326	protein2genome	protein_match	52639	53775	585	+	.	ID=scaffold10|size1286326:hit:1084:3.12.0.0;Name=jgi|Fracy1|156854|gw1.64.47.1;score=585
scaffold10|size1286326	protein2genome	match_part	52639	53089	585	+	.	ID=scaffold10|size1286326:hsp:3066:3.12.0.0;Parent=scaffold10|size1286326:hit:1084:3.12.0.0;Target=jgi|Fracy1|156854|gw1.64.47.1 163 311 +;Gap=M451
scaffold10|size1286326	protein2genome	match_part	53291	53775	585	+	.	ID=scaffold10|size1286326:hsp:3067:3.12.0.0;Parent=scaffold10|size1286326:hit:1084:3.12.0.0;Target=jgi|Fracy1|156854|gw1.64.47.1 312 473 +;Gap=M485
scaffold10|size1286326	protein2genome	protein_match	52639	53550	513	+	.	ID=scaffold10|size1286326:hit:1085:3.12.0.0;Name=jgi|Fracy1|156854|gw1.64.47.1;score=513
scaffold10|size1286326	protein2genome	match_part	52639	53017	513	+	.	ID=scaffold10|size1286326:hsp:3068:3.12.0.0;Parent=scaffold10|size1286326:hit:1085:3.12.0.0;Target=jgi|Fracy1|156854|gw1.64.47.1 187 311 +;Gap=M379
scaffold10|size1286326	protein2genome	match_part	53066	53550	513	+	.	ID=scaffold10|size1286326:hsp:3069:3.12.0.0;Parent=scaffold10|size1286326:hit:1085:3.12.0.0;Target=jgi|Fracy1|156854|gw1.64.47.1 312 473 +;Gap=M485
scaffold10|size1286326	protein2genome	protein_match	52927	54090	851	+	.	ID=scaffold10|size1286326:hit:1086:3.12.0.0;Name=jgi|Fracy1|157672|gw1.3.892.1;score=851
scaffold10|size1286326	protein2genome	match_part	52927	54090	851	+	.	ID=scaffold10|size1286326:hsp:3070:3.12.0.0;Parent=scaffold10|size1286326:hit:1086:3.12.0.0;Target=jgi|Fracy1|157672|gw1.3.892.1 1 386 +;Gap=M1164
scaffold10|size1286326	protein2genome	protein_match	52702	53865	845	+	.	ID=scaffold10|size1286326:hit:1087:3.12.0.0;Name=jgi|Fracy1|157672|gw1.3.892.1;score=845
scaffold10|size1286326	protein2genome	match_part	52702	53865	845	+	.	ID=scaffold10|size1286326:hsp:3071:3.12.0.0;Parent=scaffold10|size1286326:hit:1087:3.12.0.0;Target=jgi|Fracy1|157672|gw1.3.892.1 1 386 +;Gap=M1164
scaffold10|size1286326	protein2genome	protein_match	52852	54015	837	+	.	ID=scaffold10|size1286326:hit:1088:3.12.0.0;Name=jgi|Fracy1|157672|gw1.3.892.1;score=837
scaffold10|size1286326	protein2genome	match_part	52852	54015	837	+	.	ID=scaffold10|size1286326:hsp:3072:3.12.0.0;Parent=scaffold10|size1286326:hit:1088:3.12.0.0;Target=jgi|Fracy1|157672|gw1.3.892.1 1 386 +;Gap=M1164
scaffold10|size1286326	protein2genome	protein_match	52633	53790	804	+	.	ID=scaffold10|size1286326:hit:1089:3.12.0.0;Name=jgi|Fracy1|157672|gw1.3.892.1;score=804
scaffold10|size1286326	protein2genome	match_part	52633	53790	804	+	.	ID=scaffold10|size1286326:hsp:3073:3.12.0.0;Parent=scaffold10|size1286326:hit:1089:3.12.0.0;Target=jgi|Fracy1|157672|gw1.3.892.1 3 386 +;Gap=M1158
scaffold10|size1286326	protein2genome	protein_match	52777	53940	788	+	.	ID=scaffold10|size1286326:hit:1090:3.12.0.0;Name=jgi|Fracy1|157672|gw1.3.892.1;score=788
scaffold10|size1286326	protein2genome	match_part	52777	53940	788	+	.	ID=scaffold10|size1286326:hsp:3074:3.12.0.0;Parent=scaffold10|size1286326:hit:1090:3.12.0.0;Target=jgi|Fracy1|157672|gw1.3.892.1 1 386 +;Gap=M1164
scaffold10|size1286326	protein2genome	protein_match	52639	53715	760	+	.	ID=scaffold10|size1286326:hit:1091:3.12.0.0;Name=jgi|Fracy1|157672|gw1.3.892.1;score=760
scaffold10|size1286326	protein2genome	match_part	52639	53715	760	+	.	ID=scaffold10|size1286326:hsp:3075:3.12.0.0;Parent=scaffold10|size1286326:hit:1091:3.12.0.0;Target=jgi|Fracy1|157672|gw1.3.892.1 29 386 +;Gap=M1077
scaffold10|size1286326	protein2genome	protein_match	52639	53640	728	+	.	ID=scaffold10|size1286326:hit:1092:3.12.0.0;Name=jgi|Fracy1|157672|gw1.3.892.1;score=728
scaffold10|size1286326	protein2genome	match_part	52639	53640	728	+	.	ID=scaffold10|size1286326:hsp:3076:3.12.0.0;Parent=scaffold10|size1286326:hit:1092:3.12.0.0;Target=jgi|Fracy1|157672|gw1.3.892.1 54 386 +;Gap=M1002
scaffold10|size1286326	protein2genome	protein_match	52639	53565	664	+	.	ID=scaffold10|size1286326:hit:1093:3.12.0.0;Name=jgi|Fracy1|157672|gw1.3.892.1;score=664
scaffold10|size1286326	protein2genome	match_part	52639	53565	664	+	.	ID=scaffold10|size1286326:hsp:3077:3.12.0.0;Parent=scaffold10|size1286326:hit:1093:3.12.0.0;Target=jgi|Fracy1|157672|gw1.3.892.1 79 386 +;Gap=M927
scaffold10|size1286326	protein2genome	protein_match	52639	53490	630	+	.	ID=scaffold10|size1286326:hit:1094:3.12.0.0;Name=jgi|Fracy1|157672|gw1.3.892.1;score=630
scaffold10|size1286326	protein2genome	match_part	52639	53490	630	+	.	ID=scaffold10|size1286326:hsp:3078:3.12.0.0;Parent=scaffold10|size1286326:hit:1094:3.12.0.0;Target=jgi|Fracy1|157672|gw1.3.892.1 104 386 +;Gap=M852
scaffold10|size1286326	protein2genome	protein_match	52639	53340	537	+	.	ID=scaffold10|size1286326:hit:1095:3.12.0.0;Name=jgi|Fracy1|157672|gw1.3.892.1;score=537
scaffold10|size1286326	protein2genome	match_part	52639	53340	537	+	.	ID=scaffold10|size1286326:hsp:3079:3.12.0.0;Parent=scaffold10|size1286326:hit:1095:3.12.0.0;Target=jgi|Fracy1|157672|gw1.3.892.1 153 386 +;Gap=M702
scaffold10|size1286326	protein2genome	protein_match	52639	53265	459	+	.	ID=scaffold10|size1286326:hit:1096:3.12.0.0;Name=jgi|Fracy1|157672|gw1.3.892.1;score=459
scaffold10|size1286326	protein2genome	match_part	52639	53265	459	+	.	ID=scaffold10|size1286326:hsp:3080:3.12.0.0;Parent=scaffold10|size1286326:hit:1096:3.12.0.0;Target=jgi|Fracy1|157672|gw1.3.892.1 178 386 +;Gap=M627
scaffold10|size1286326	protein2genome	protein_match	53197	54450	702	+	.	ID=scaffold10|size1286326:hit:1097:3.12.0.0;Name=jgi|Fracy1|196797|e_gw1.29.160.1;score=702
scaffold10|size1286326	protein2genome	match_part	53197	53535	702	+	.	ID=scaffold10|size1286326:hsp:3081:3.12.0.0;Parent=scaffold10|size1286326:hit:1097:3.12.0.0;Target=jgi|Fracy1|196797|e_gw1.29.160.1 1 113 +;Gap=M339
scaffold10|size1286326	protein2genome	match_part	53836	54450	702	+	.	ID=scaffold10|size1286326:hsp:3082:3.12.0.0;Parent=scaffold10|size1286326:hit:1097:3.12.0.0;Target=jgi|Fracy1|196797|e_gw1.29.160.1 114 318 +;Gap=M615
scaffold10|size1286326	protein2genome	protein_match	52747	53700	693	+	.	ID=scaffold10|size1286326:hit:1098:3.12.0.0;Name=jgi|Fracy1|196797|e_gw1.29.160.1;score=693
scaffold10|size1286326	protein2genome	match_part	52747	53700	693	+	.	ID=scaffold10|size1286326:hsp:3083:3.12.0.0;Parent=scaffold10|size1286326:hit:1098:3.12.0.0;Target=jgi|Fracy1|196797|e_gw1.29.160.1 1 318 +;Gap=M954
scaffold10|size1286326	protein2genome	protein_match	52639	53550	686	+	.	ID=scaffold10|size1286326:hit:1099:3.12.0.0;Name=jgi|Fracy1|196797|e_gw1.29.160.1;score=686
scaffold10|size1286326	protein2genome	match_part	52639	53550	686	+	.	ID=scaffold10|size1286326:hsp:3084:3.12.0.0;Parent=scaffold10|size1286326:hit:1099:3.12.0.0;Target=jgi|Fracy1|196797|e_gw1.29.160.1 15 318 +;Gap=M912
scaffold10|size1286326	protein2genome	protein_match	52897	54375	681	+	.	ID=scaffold10|size1286326:hit:1100:3.12.0.0;Name=jgi|Fracy1|196797|e_gw1.29.160.1;score=681
scaffold10|size1286326	protein2genome	match_part	52897	53282	681	+	.	ID=scaffold10|size1286326:hsp:3085:3.12.0.0;Parent=scaffold10|size1286326:hit:1100:3.12.0.0;Target=jgi|Fracy1|196797|e_gw1.29.160.1 1 128 +;Gap=M386
scaffold10|size1286326	protein2genome	match_part	53808	54375	681	+	.	ID=scaffold10|size1286326:hsp:3086:3.12.0.0;Parent=scaffold10|size1286326:hit:1100:3.12.0.0;Target=jgi|Fracy1|196797|e_gw1.29.160.1 129 318 +;Gap=M568
scaffold10|size1286326	protein2genome	protein_match	52684	53619	665	+	.	ID=scaffold10|size1286326:hit:1101:3.12.0.0;Name=jgi|Fracy1|196797|e_gw1.29.160.1;score=665
scaffold10|size1286326	protein2genome	match_part	52684	53619	665	+	.	ID=scaffold10|size1286326:hsp:3087:3.12.0.0;Parent=scaffold10|size1286326:hit:1101:3.12.0.0;Target=jgi|Fracy1|196797|e_gw1.29.160.1 5 316 +;Gap=M936
scaffold10|size1286326	protein2genome	protein_match	52822	53775	660	+	.	ID=scaffold10|size1286326:hit:1102:3.12.0.0;Name=jgi|Fracy1|196797|e_gw1.29.160.1;score=660
scaffold10|size1286326	protein2genome	match_part	52822	53775	660	+	.	ID=scaffold10|size1286326:hsp:3088:3.12.0.0;Parent=scaffold10|size1286326:hit:1102:3.12.0.0;Target=jgi|Fracy1|196797|e_gw1.29.160.1 1 318 +;Gap=M954
scaffold10|size1286326	protein2genome	protein_match	53047	54000	651	+	.	ID=scaffold10|size1286326:hit:1103:3.12.0.0;Name=jgi|Fracy1|196797|e_gw1.29.160.1;score=651
scaffold10|size1286326	protein2genome	match_part	53047	54000	651	+	.	ID=scaffold10|size1286326:hsp:3089:3.12.0.0;Parent=scaffold10|size1286326:hit:1103:3.12.0.0;Target=jgi|Fracy1|196797|e_gw1.29.160.1 1 318 +;Gap=M954
scaffold10|size1286326	protein2genome	protein_match	53122	54075	645	+	.	ID=scaffold10|size1286326:hit:1104:3.12.0.0;Name=jgi|Fracy1|196797|e_gw1.29.160.1;score=645
scaffold10|size1286326	protein2genome	match_part	53122	54075	645	+	.	ID=scaffold10|size1286326:hsp:3090:3.12.0.0;Parent=scaffold10|size1286326:hit:1104:3.12.0.0;Target=jgi|Fracy1|196797|e_gw1.29.160.1 1 318 +;Gap=M954
scaffold10|size1286326	protein2genome	protein_match	53647	54450	618	+	.	ID=scaffold10|size1286326:hit:1105:3.12.0.0;Name=jgi|Fracy1|196797|e_gw1.29.160.1;score=618
scaffold10|size1286326	protein2genome	match_part	53647	54450	618	+	.	ID=scaffold10|size1286326:hsp:3091:3.12.0.0;Parent=scaffold10|size1286326:hit:1105:3.12.0.0;Target=jgi|Fracy1|196797|e_gw1.29.160.1 1 268 +;Gap=M804
scaffold10|size1286326	protein2genome	protein_match	52639	53475	601	+	.	ID=scaffold10|size1286326:hit:1106:3.12.0.0;Name=jgi|Fracy1|196797|e_gw1.29.160.1;score=601
scaffold10|size1286326	protein2genome	match_part	52639	53475	601	+	.	ID=scaffold10|size1286326:hsp:3092:3.12.0.0;Parent=scaffold10|size1286326:hit:1106:3.12.0.0;Target=jgi|Fracy1|196797|e_gw1.29.160.1 40 318 +;Gap=M837
scaffold10|size1286326	protein2genome	protein_match	52639	53400	553	+	.	ID=scaffold10|size1286326:hit:1107:3.12.0.0;Name=jgi|Fracy1|196797|e_gw1.29.160.1;score=553
scaffold10|size1286326	protein2genome	match_part	52639	53400	553	+	.	ID=scaffold10|size1286326:hsp:3093:3.12.0.0;Parent=scaffold10|size1286326:hit:1107:3.12.0.0;Target=jgi|Fracy1|196797|e_gw1.29.160.1 65 318 +;Gap=M762
scaffold10|size1286326	protein2genome	protein_match	53797	54450	476	+	.	ID=scaffold10|size1286326:hit:1108:3.12.0.0;Name=jgi|Fracy1|196797|e_gw1.29.160.1;score=476
scaffold10|size1286326	protein2genome	match_part	53797	54450	476	+	.	ID=scaffold10|size1286326:hsp:3094:3.12.0.0;Parent=scaffold10|size1286326:hit:1108:3.12.0.0;Target=jgi|Fracy1|196797|e_gw1.29.160.1 1 218 +;Gap=M654
scaffold10|size1286326	protein2genome	protein_match	52639	53175	377	+	.	ID=scaffold10|size1286326:hit:1109:3.12.0.0;Name=jgi|Fracy1|196797|e_gw1.29.160.1;score=377
scaffold10|size1286326	protein2genome	match_part	52639	53175	377	+	.	ID=scaffold10|size1286326:hsp:3095:3.12.0.0;Parent=scaffold10|size1286326:hit:1109:3.12.0.0;Target=jgi|Fracy1|196797|e_gw1.29.160.1 140 318 +;Gap=M537
scaffold10|size1286326	protein2genome	protein_match	52648	53475	639	+	.	ID=scaffold10|size1286326:hit:1110:3.12.0.0;Name=jgi|Fracy1|158782|gw1.1.1678.1;score=639
scaffold10|size1286326	protein2genome	match_part	52648	53475	639	+	.	ID=scaffold10|size1286326:hsp:3096:3.12.0.0;Parent=scaffold10|size1286326:hit:1110:3.12.0.0;Target=jgi|Fracy1|158782|gw1.1.1678.1 1 274 +;Gap=M828
scaffold10|size1286326	protein2genome	protein_match	53626	54456	619	+	.	ID=scaffold10|size1286326:hit:1111:3.12.0.0;Name=jgi|Fracy1|158782|gw1.1.1678.1;score=619
scaffold10|size1286326	protein2genome	match_part	53626	54456	619	+	.	ID=scaffold10|size1286326:hsp:3097:3.12.0.0;Parent=scaffold10|size1286326:hit:1111:3.12.0.0;Target=jgi|Fracy1|158782|gw1.1.1678.1 2 276 +;Gap=M831
scaffold10|size1286326	protein2genome	protein_match	52798	53619	602	+	.	ID=scaffold10|size1286326:hit:1112:3.12.0.0;Name=jgi|Fracy1|158782|gw1.1.1678.1;score=602
scaffold10|size1286326	protein2genome	match_part	52798	53619	602	+	.	ID=scaffold10|size1286326:hsp:3098:3.12.0.0;Parent=scaffold10|size1286326:hit:1112:3.12.0.0;Target=jgi|Fracy1|158782|gw1.1.1678.1 1 272 +;Gap=M822
scaffold10|size1286326	protein2genome	protein_match	53173	54000	597	+	.	ID=scaffold10|size1286326:hit:1113:3.12.0.0;Name=jgi|Fracy1|158782|gw1.1.1678.1;score=597
scaffold10|size1286326	protein2genome	match_part	53173	54000	597	+	.	ID=scaffold10|size1286326:hsp:3099:3.12.0.0;Parent=scaffold10|size1286326:hit:1113:3.12.0.0;Target=jgi|Fracy1|158782|gw1.1.1678.1 1 274 +;Gap=M828
scaffold10|size1286326	protein2genome	protein_match	53023	53850	582	+	.	ID=scaffold10|size1286326:hit:1114:3.12.0.0;Name=jgi|Fracy1|158782|gw1.1.1678.1;score=582
scaffold10|size1286326	protein2genome	match_part	53023	53850	582	+	.	ID=scaffold10|size1286326:hsp:3100:3.12.0.0;Parent=scaffold10|size1286326:hit:1114:3.12.0.0;Target=jgi|Fracy1|158782|gw1.1.1678.1 1 274 +;Gap=M828
scaffold10|size1286326	protein2genome	protein_match	53398	54225	573	+	.	ID=scaffold10|size1286326:hit:1115:3.12.0.0;Name=jgi|Fracy1|158782|gw1.1.1678.1;score=573
scaffold10|size1286326	protein2genome	match_part	53398	54225	573	+	.	ID=scaffold10|size1286326:hsp:3101:3.12.0.0;Parent=scaffold10|size1286326:hit:1115:3.12.0.0;Target=jgi|Fracy1|158782|gw1.1.1678.1 1 274 +;Gap=M828
scaffold10|size1286326	protein2genome	protein_match	52948	53775	572	+	.	ID=scaffold10|size1286326:hit:1116:3.12.0.0;Name=jgi|Fracy1|158782|gw1.1.1678.1;score=572
scaffold10|size1286326	protein2genome	match_part	52948	53775	572	+	.	ID=scaffold10|size1286326:hsp:3102:3.12.0.0;Parent=scaffold10|size1286326:hit:1116:3.12.0.0;Target=jgi|Fracy1|158782|gw1.1.1678.1 1 274 +;Gap=M828
scaffold10|size1286326	protein2genome	protein_match	53473	54300	568	+	.	ID=scaffold10|size1286326:hit:1117:3.12.0.0;Name=jgi|Fracy1|158782|gw1.1.1678.1;score=568
scaffold10|size1286326	protein2genome	match_part	53473	54300	568	+	.	ID=scaffold10|size1286326:hsp:3103:3.12.0.0;Parent=scaffold10|size1286326:hit:1117:3.12.0.0;Target=jgi|Fracy1|158782|gw1.1.1678.1 1 274 +;Gap=M828
scaffold10|size1286326	protein2genome	protein_match	53698	54450	538	+	.	ID=scaffold10|size1286326:hit:1118:3.12.0.0;Name=jgi|Fracy1|158782|gw1.1.1678.1;score=538
scaffold10|size1286326	protein2genome	match_part	53698	54450	538	+	.	ID=scaffold10|size1286326:hsp:3104:3.12.0.0;Parent=scaffold10|size1286326:hit:1118:3.12.0.0;Target=jgi|Fracy1|158782|gw1.1.1678.1 1 249 +;Gap=M753
scaffold10|size1286326	protein2genome	protein_match	52639	53325	502	+	.	ID=scaffold10|size1286326:hit:1119:3.12.0.0;Name=jgi|Fracy1|158782|gw1.1.1678.1;score=502
scaffold10|size1286326	protein2genome	match_part	52639	53325	502	+	.	ID=scaffold10|size1286326:hsp:3105:3.12.0.0;Parent=scaffold10|size1286326:hit:1119:3.12.0.0;Target=jgi|Fracy1|158782|gw1.1.1678.1 46 274 +;Gap=M687
scaffold10|size1286326	protein2genome	protein_match	52639	53250	460	+	.	ID=scaffold10|size1286326:hit:1120:3.12.0.0;Name=jgi|Fracy1|158782|gw1.1.1678.1;score=460
scaffold10|size1286326	protein2genome	match_part	52639	53250	460	+	.	ID=scaffold10|size1286326:hsp:3106:3.12.0.0;Parent=scaffold10|size1286326:hit:1120:3.12.0.0;Target=jgi|Fracy1|158782|gw1.1.1678.1 71 274 +;Gap=M612
scaffold10|size1286326	protein2genome	protein_match	53848	54450	422	+	.	ID=scaffold10|size1286326:hit:1121:3.12.0.0;Name=jgi|Fracy1|158782|gw1.1.1678.1;score=422
scaffold10|size1286326	protein2genome	match_part	53848	54450	422	+	.	ID=scaffold10|size1286326:hsp:3107:3.12.0.0;Parent=scaffold10|size1286326:hit:1121:3.12.0.0;Target=jgi|Fracy1|158782|gw1.1.1678.1 1 199 +;Gap=M603
scaffold10|size1286326	protein2genome	protein_match	52633	53100	365	+	.	ID=scaffold10|size1286326:hit:1122:3.12.0.0;Name=jgi|Fracy1|158782|gw1.1.1678.1;score=365
scaffold10|size1286326	protein2genome	match_part	52633	53100	365	+	.	ID=scaffold10|size1286326:hsp:3108:3.12.0.0;Parent=scaffold10|size1286326:hit:1122:3.12.0.0;Target=jgi|Fracy1|158782|gw1.1.1678.1 119 274 +;Gap=M468
scaffold10|size1286326	protein2genome	protein_match	52612	53250	479	+	.	ID=scaffold10|size1286326:hit:1123:3.12.0.0;Name=jgi|Fracy1|203347|e_gw1.88.30.1;score=479
scaffold10|size1286326	protein2genome	match_part	52612	53250	479	+	.	ID=scaffold10|size1286326:hsp:3109:3.12.0.0;Parent=scaffold10|size1286326:hit:1123:3.12.0.0;Target=jgi|Fracy1|203347|e_gw1.88.30.1 52 264 +;Gap=M639
scaffold10|size1286326	protein2genome	protein_match	52864	53475	472	+	.	ID=scaffold10|size1286326:hit:1124:3.12.0.0;Name=jgi|Fracy1|203347|e_gw1.88.30.1;score=472
scaffold10|size1286326	protein2genome	match_part	52864	53475	472	+	.	ID=scaffold10|size1286326:hsp:3110:3.12.0.0;Parent=scaffold10|size1286326:hit:1124:3.12.0.0;Target=jgi|Fracy1|203347|e_gw1.88.30.1 61 264 +;Gap=M612
scaffold10|size1286326	protein2genome	protein_match	52762	54150	469	+	.	ID=scaffold10|size1286326:hit:1125:3.12.0.0;Name=jgi|Fracy1|203347|e_gw1.88.30.1;score=469
scaffold10|size1286326	protein2genome	match_part	52762	52969	469	+	.	ID=scaffold10|size1286326:hsp:3111:3.12.0.0;Parent=scaffold10|size1286326:hit:1125:3.12.0.0;Target=jgi|Fracy1|203347|e_gw1.88.30.1 52 120 +;Gap=M208
scaffold10|size1286326	protein2genome	match_part	53720	54150	469	+	.	ID=scaffold10|size1286326:hsp:3112:3.12.0.0;Parent=scaffold10|size1286326:hit:1125:3.12.0.0;Target=jgi|Fracy1|203347|e_gw1.88.30.1 121 264 +;Gap=M431
scaffold10|size1286326	protein2genome	protein_match	53728	54375	453	+	.	ID=scaffold10|size1286326:hit:1126:3.12.0.0;Name=jgi|Fracy1|203347|e_gw1.88.30.1;score=453
scaffold10|size1286326	protein2genome	match_part	53728	54375	453	+	.	ID=scaffold10|size1286326:hsp:3113:3.12.0.0;Parent=scaffold10|size1286326:hit:1126:3.12.0.0;Target=jgi|Fracy1|203347|e_gw1.88.30.1 49 264 +;Gap=M648
scaffold10|size1286326	protein2genome	protein_match	53314	53925	449	+	.	ID=scaffold10|size1286326:hit:1127:3.12.0.0;Name=jgi|Fracy1|203347|e_gw1.88.30.1;score=449
scaffold10|size1286326	protein2genome	match_part	53314	53925	449	+	.	ID=scaffold10|size1286326:hsp:3114:3.12.0.0;Parent=scaffold10|size1286326:hit:1127:3.12.0.0;Target=jgi|Fracy1|203347|e_gw1.88.30.1 61 264 +;Gap=M612
scaffold10|size1286326	protein2genome	protein_match	52711	53325	411	+	.	ID=scaffold10|size1286326:hit:1128:3.12.0.0;Name=jgi|Fracy1|203347|e_gw1.88.30.1;score=411
scaffold10|size1286326	protein2genome	match_part	52711	53325	411	+	.	ID=scaffold10|size1286326:hsp:3115:3.12.0.0;Parent=scaffold10|size1286326:hit:1128:3.12.0.0;Target=jgi|Fracy1|203347|e_gw1.88.30.1 60 264 +;Gap=M615
scaffold10|size1286326	protein2genome	protein_match	52639	53175	386	+	.	ID=scaffold10|size1286326:hit:1129:3.12.0.0;Name=jgi|Fracy1|203347|e_gw1.88.30.1;score=386
scaffold10|size1286326	protein2genome	match_part	52639	53175	386	+	.	ID=scaffold10|size1286326:hsp:3116:3.12.0.0;Parent=scaffold10|size1286326:hit:1129:3.12.0.0;Target=jgi|Fracy1|203347|e_gw1.88.30.1 86 264 +;Gap=M537
scaffold10|size1286326	protein2genome	protein_match	52639	53100	318	+	.	ID=scaffold10|size1286326:hit:1130:3.12.0.0;Name=jgi|Fracy1|203347|e_gw1.88.30.1;score=318
scaffold10|size1286326	protein2genome	match_part	52639	53100	318	+	.	ID=scaffold10|size1286326:hsp:3117:3.12.0.0;Parent=scaffold10|size1286326:hit:1130:3.12.0.0;Target=jgi|Fracy1|203347|e_gw1.88.30.1 111 264 +;Gap=M462
scaffold10|size1286326	protein2genome	protein_match	52705	54225	419	+	.	ID=scaffold10|size1286326:hit:1131:3.12.0.0;Name=jgi|Fracy1|160741|gw1.17.282.1;score=419
scaffold10|size1286326	protein2genome	match_part	52705	52752	419	+	.	ID=scaffold10|size1286326:hsp:3118:3.12.0.0;Parent=scaffold10|size1286326:hit:1131:3.12.0.0;Target=jgi|Fracy1|160741|gw1.17.282.1 3 18 +;Gap=M48
scaffold10|size1286326	protein2genome	match_part	53713	54225	419	+	.	ID=scaffold10|size1286326:hsp:3119:3.12.0.0;Parent=scaffold10|size1286326:hit:1131:3.12.0.0;Target=jgi|Fracy1|160741|gw1.17.282.1 19 189 +;Gap=M513
scaffold10|size1286326	protein2genome	protein_match	52846	53325	406	+	.	ID=scaffold10|size1286326:hit:1132:3.12.0.0;Name=jgi|Fracy1|160741|gw1.17.282.1;score=406
scaffold10|size1286326	protein2genome	match_part	52846	53325	406	+	.	ID=scaffold10|size1286326:hsp:3120:3.12.0.0;Parent=scaffold10|size1286326:hit:1132:3.12.0.0;Target=jgi|Fracy1|160741|gw1.17.282.1 30 189 +;Gap=M480
scaffold10|size1286326	protein2genome	protein_match	52675	53175	402	+	.	ID=scaffold10|size1286326:hit:1133:3.12.0.0;Name=jgi|Fracy1|160741|gw1.17.282.1;score=402
scaffold10|size1286326	protein2genome	match_part	52675	53175	402	+	.	ID=scaffold10|size1286326:hsp:3121:3.12.0.0;Parent=scaffold10|size1286326:hit:1133:3.12.0.0;Target=jgi|Fracy1|160741|gw1.17.282.1 23 189 +;Gap=M501
scaffold10|size1286326	protein2genome	protein_match	52639	53100	394	+	.	ID=scaffold10|size1286326:hit:1134:3.12.0.0;Name=jgi|Fracy1|160741|gw1.17.282.1;score=394
scaffold10|size1286326	protein2genome	match_part	52639	53100	394	+	.	ID=scaffold10|size1286326:hsp:3122:3.12.0.0;Parent=scaffold10|size1286326:hit:1134:3.12.0.0;Target=jgi|Fracy1|160741|gw1.17.282.1 36 189 +;Gap=M462
scaffold10|size1286326	protein2genome	protein_match	52927	53400	383	+	.	ID=scaffold10|size1286326:hit:1135:3.12.0.0;Name=jgi|Fracy1|160741|gw1.17.282.1;score=383
scaffold10|size1286326	protein2genome	match_part	52927	53400	383	+	.	ID=scaffold10|size1286326:hsp:3123:3.12.0.0;Parent=scaffold10|size1286326:hit:1135:3.12.0.0;Target=jgi|Fracy1|160741|gw1.17.282.1 32 189 +;Gap=M474
scaffold10|size1286326	protein2genome	protein_match	53500	54000	372	+	.	ID=scaffold10|size1286326:hit:1136:3.12.0.0;Name=jgi|Fracy1|160741|gw1.17.282.1;score=372
scaffold10|size1286326	protein2genome	match_part	53500	54000	372	+	.	ID=scaffold10|size1286326:hsp:3124:3.12.0.0;Parent=scaffold10|size1286326:hit:1136:3.12.0.0;Target=jgi|Fracy1|160741|gw1.17.282.1 23 189 +;Gap=M501
scaffold10|size1286326	protein2genome	protein_match	53827	54300	371	+	.	ID=scaffold10|size1286326:hit:1137:3.12.0.0;Name=jgi|Fracy1|160741|gw1.17.282.1;score=371
scaffold10|size1286326	protein2genome	match_part	53827	54300	371	+	.	ID=scaffold10|size1286326:hsp:3125:3.12.0.0;Parent=scaffold10|size1286326:hit:1137:3.12.0.0;Target=jgi|Fracy1|160741|gw1.17.282.1 32 189 +;Gap=M474
scaffold10|size1286326	protein2genome	protein_match	53950	54456	367	+	.	ID=scaffold10|size1286326:hit:1138:3.12.0.0;Name=jgi|Fracy1|160741|gw1.17.282.1;score=367
scaffold10|size1286326	protein2genome	match_part	53950	54456	367	+	.	ID=scaffold10|size1286326:hsp:3126:3.12.0.0;Parent=scaffold10|size1286326:hit:1138:3.12.0.0;Target=jgi|Fracy1|160741|gw1.17.282.1 23 191 +;Gap=M507
scaffold10|size1286326	protein2genome	protein_match	53677	54150	353	+	.	ID=scaffold10|size1286326:hit:1139:3.12.0.0;Name=jgi|Fracy1|160741|gw1.17.282.1;score=353
scaffold10|size1286326	protein2genome	match_part	53677	54150	353	+	.	ID=scaffold10|size1286326:hsp:3127:3.12.0.0;Parent=scaffold10|size1286326:hit:1139:3.12.0.0;Target=jgi|Fracy1|160741|gw1.17.282.1 32 189 +;Gap=M474
scaffold10|size1286326	protein2genome	protein_match	53152	53619	343	+	.	ID=scaffold10|size1286326:hit:1140:3.12.0.0;Name=jgi|Fracy1|160741|gw1.17.282.1;score=343
scaffold10|size1286326	protein2genome	match_part	53152	53619	343	+	.	ID=scaffold10|size1286326:hsp:3128:3.12.0.0;Parent=scaffold10|size1286326:hit:1140:3.12.0.0;Target=jgi|Fracy1|160741|gw1.17.282.1 32 187 +;Gap=M468
scaffold10|size1286326	protein2genome	protein_match	53227	53700	337	+	.	ID=scaffold10|size1286326:hit:1141:3.12.0.0;Name=jgi|Fracy1|160741|gw1.17.282.1;score=337
scaffold10|size1286326	protein2genome	match_part	53227	53700	337	+	.	ID=scaffold10|size1286326:hsp:3129:3.12.0.0;Parent=scaffold10|size1286326:hit:1141:3.12.0.0;Target=jgi|Fracy1|160741|gw1.17.282.1 32 189 +;Gap=M474
scaffold10|size1286326	protein2genome	protein_match	54052	54450	309	+	.	ID=scaffold10|size1286326:hit:1142:3.12.0.0;Name=jgi|Fracy1|160741|gw1.17.282.1;score=309
scaffold10|size1286326	protein2genome	match_part	54052	54450	309	+	.	ID=scaffold10|size1286326:hsp:3130:3.12.0.0;Parent=scaffold10|size1286326:hit:1142:3.12.0.0;Target=jgi|Fracy1|160741|gw1.17.282.1 32 164 +;Gap=M399
scaffold10|size1286326	protein2genome	protein_match	52639	53025	285	+	.	ID=scaffold10|size1286326:hit:1143:3.12.0.0;Name=jgi|Fracy1|160741|gw1.17.282.1;score=285
scaffold10|size1286326	protein2genome	match_part	52639	53025	285	+	.	ID=scaffold10|size1286326:hsp:3131:3.12.0.0;Parent=scaffold10|size1286326:hit:1143:3.12.0.0;Target=jgi|Fracy1|160741|gw1.17.282.1 61 189 +;Gap=M387
scaffold10|size1286326	protein2genome	protein_match	52639	52950	243	+	.	ID=scaffold10|size1286326:hit:1144:3.12.0.0;Name=jgi|Fracy1|160741|gw1.17.282.1;score=243
scaffold10|size1286326	protein2genome	match_part	52639	52950	243	+	.	ID=scaffold10|size1286326:hsp:3132:3.12.0.0;Parent=scaffold10|size1286326:hit:1144:3.12.0.0;Target=jgi|Fracy1|160741|gw1.17.282.1 86 189 +;Gap=M312
scaffold10|size1286326	protein2genome	protein_match	52798	53325	429	+	.	ID=scaffold10|size1286326:hit:1145:3.12.0.0;Name=jgi|Fracy1|159876|gw1.16.255.1;score=429
scaffold10|size1286326	protein2genome	match_part	52798	53325	429	+	.	ID=scaffold10|size1286326:hsp:3133:3.12.0.0;Parent=scaffold10|size1286326:hit:1145:3.12.0.0;Target=jgi|Fracy1|159876|gw1.16.255.1 1 176 +;Gap=M528
scaffold10|size1286326	protein2genome	protein_match	53023	53550	420	+	.	ID=scaffold10|size1286326:hit:1146:3.12.0.0;Name=jgi|Fracy1|159876|gw1.16.255.1;score=420
scaffold10|size1286326	protein2genome	match_part	53023	53550	420	+	.	ID=scaffold10|size1286326:hsp:3134:3.12.0.0;Parent=scaffold10|size1286326:hit:1146:3.12.0.0;Target=jgi|Fracy1|159876|gw1.16.255.1 1 176 +;Gap=M528
scaffold10|size1286326	protein2genome	protein_match	52723	54000	411	+	.	ID=scaffold10|size1286326:hit:1147:3.12.0.0;Name=jgi|Fracy1|159876|gw1.16.255.1;score=411
scaffold10|size1286326	protein2genome	match_part	52723	52894	411	+	.	ID=scaffold10|size1286326:hsp:3135:3.12.0.0;Parent=scaffold10|size1286326:hit:1147:3.12.0.0;Target=jgi|Fracy1|159876|gw1.16.255.1 1 57 +;Gap=M172
scaffold10|size1286326	protein2genome	match_part	53645	54000	411	+	.	ID=scaffold10|size1286326:hsp:3136:3.12.0.0;Parent=scaffold10|size1286326:hit:1147:3.12.0.0;Target=jgi|Fracy1|159876|gw1.16.255.1 58 176 +;Gap=M356
scaffold10|size1286326	protein2genome	protein_match	53698	54225	407	+	.	ID=scaffold10|size1286326:hit:1148:3.12.0.0;Name=jgi|Fracy1|159876|gw1.16.255.1;score=407
scaffold10|size1286326	protein2genome	match_part	53698	54225	407	+	.	ID=scaffold10|size1286326:hsp:3137:3.12.0.0;Parent=scaffold10|size1286326:hit:1148:3.12.0.0;Target=jgi|Fracy1|159876|gw1.16.255.1 1 176 +;Gap=M528
scaffold10|size1286326	protein2genome	protein_match	53848	54450	406	+	.	ID=scaffold10|size1286326:hit:1149:3.12.0.0;Name=jgi|Fracy1|159876|gw1.16.255.1;score=406
scaffold10|size1286326	protein2genome	match_part	53848	53965	406	+	.	ID=scaffold10|size1286326:hsp:3138:3.12.0.0;Parent=scaffold10|size1286326:hit:1149:3.12.0.0;Target=jgi|Fracy1|159876|gw1.16.255.1 1 39 +;Gap=M118
scaffold10|size1286326	protein2genome	match_part	54041	54450	406	+	.	ID=scaffold10|size1286326:hsp:3139:3.12.0.0;Parent=scaffold10|size1286326:hit:1149:3.12.0.0;Target=jgi|Fracy1|159876|gw1.16.255.1 40 176 +;Gap=M410
scaffold10|size1286326	protein2genome	protein_match	52648	53175	402	+	.	ID=scaffold10|size1286326:hit:1150:3.12.0.0;Name=jgi|Fracy1|159876|gw1.16.255.1;score=402
scaffold10|size1286326	protein2genome	match_part	52648	53175	402	+	.	ID=scaffold10|size1286326:hsp:3140:3.12.0.0;Parent=scaffold10|size1286326:hit:1150:3.12.0.0;Target=jgi|Fracy1|159876|gw1.16.255.1 1 176 +;Gap=M528
scaffold10|size1286326	protein2genome	protein_match	53626	54150	396	+	.	ID=scaffold10|size1286326:hit:1151:3.12.0.0;Name=jgi|Fracy1|159876|gw1.16.255.1;score=396
scaffold10|size1286326	protein2genome	match_part	53626	54150	396	+	.	ID=scaffold10|size1286326:hsp:3141:3.12.0.0;Parent=scaffold10|size1286326:hit:1151:3.12.0.0;Target=jgi|Fracy1|159876|gw1.16.255.1 2 176 +;Gap=M525
scaffold10|size1286326	protein2genome	protein_match	53773	54300	395	+	.	ID=scaffold10|size1286326:hit:1152:3.12.0.0;Name=jgi|Fracy1|159876|gw1.16.255.1;score=395
scaffold10|size1286326	protein2genome	match_part	53773	54300	395	+	.	ID=scaffold10|size1286326:hsp:3142:3.12.0.0;Parent=scaffold10|size1286326:hit:1152:3.12.0.0;Target=jgi|Fracy1|159876|gw1.16.255.1 1 176 +;Gap=M528
scaffold10|size1286326	protein2genome	protein_match	53173	53700	391	+	.	ID=scaffold10|size1286326:hit:1153:3.12.0.0;Name=jgi|Fracy1|159876|gw1.16.255.1;score=391
scaffold10|size1286326	protein2genome	match_part	53173	53700	391	+	.	ID=scaffold10|size1286326:hsp:3143:3.12.0.0;Parent=scaffold10|size1286326:hit:1153:3.12.0.0;Target=jgi|Fracy1|159876|gw1.16.255.1 1 176 +;Gap=M528
scaffold10|size1286326	protein2genome	protein_match	53248	53775	390	+	.	ID=scaffold10|size1286326:hit:1154:3.12.0.0;Name=jgi|Fracy1|159876|gw1.16.255.1;score=390
scaffold10|size1286326	protein2genome	match_part	53248	53775	390	+	.	ID=scaffold10|size1286326:hsp:3144:3.12.0.0;Parent=scaffold10|size1286326:hit:1154:3.12.0.0;Target=jgi|Fracy1|159876|gw1.16.255.1 1 176 +;Gap=M528
scaffold10|size1286326	protein2genome	protein_match	52948	53475	386	+	.	ID=scaffold10|size1286326:hit:1155:3.12.0.0;Name=jgi|Fracy1|159876|gw1.16.255.1;score=386
scaffold10|size1286326	protein2genome	match_part	52948	53475	386	+	.	ID=scaffold10|size1286326:hsp:3145:3.12.0.0;Parent=scaffold10|size1286326:hit:1155:3.12.0.0;Target=jgi|Fracy1|159876|gw1.16.255.1 1 176 +;Gap=M528
scaffold10|size1286326	protein2genome	protein_match	53398	53925	386	+	.	ID=scaffold10|size1286326:hit:1156:3.12.0.0;Name=jgi|Fracy1|159876|gw1.16.255.1;score=386
scaffold10|size1286326	protein2genome	match_part	53398	53925	386	+	.	ID=scaffold10|size1286326:hsp:3146:3.12.0.0;Parent=scaffold10|size1286326:hit:1156:3.12.0.0;Target=jgi|Fracy1|159876|gw1.16.255.1 1 176 +;Gap=M528
scaffold10|size1286326	protein2genome	protein_match	52639	53100	384	+	.	ID=scaffold10|size1286326:hit:1157:3.12.0.0;Name=jgi|Fracy1|159876|gw1.16.255.1;score=384
scaffold10|size1286326	protein2genome	match_part	52639	53100	384	+	.	ID=scaffold10|size1286326:hsp:3147:3.12.0.0;Parent=scaffold10|size1286326:hit:1157:3.12.0.0;Target=jgi|Fracy1|159876|gw1.16.255.1 23 176 +;Gap=M462
scaffold10|size1286326	protein2genome	protein_match	53323	53850	378	+	.	ID=scaffold10|size1286326:hit:1158:3.12.0.0;Name=jgi|Fracy1|159876|gw1.16.255.1;score=378
scaffold10|size1286326	protein2genome	match_part	53323	53850	378	+	.	ID=scaffold10|size1286326:hsp:3148:3.12.0.0;Parent=scaffold10|size1286326:hit:1158:3.12.0.0;Target=jgi|Fracy1|159876|gw1.16.255.1 1 176 +;Gap=M528
scaffold10|size1286326	protein2genome	protein_match	52639	53025	308	+	.	ID=scaffold10|size1286326:hit:1159:3.12.0.0;Name=jgi|Fracy1|159876|gw1.16.255.1;score=308
scaffold10|size1286326	protein2genome	match_part	52639	53025	308	+	.	ID=scaffold10|size1286326:hsp:3149:3.12.0.0;Parent=scaffold10|size1286326:hit:1159:3.12.0.0;Target=jgi|Fracy1|159876|gw1.16.255.1 48 176 +;Gap=M387
scaffold10|size1286326	protein2genome	protein_match	54073	54450	289	+	.	ID=scaffold10|size1286326:hit:1160:3.12.0.0;Name=jgi|Fracy1|159876|gw1.16.255.1;score=289
scaffold10|size1286326	protein2genome	match_part	54073	54450	289	+	.	ID=scaffold10|size1286326:hsp:3150:3.12.0.0;Parent=scaffold10|size1286326:hit:1160:3.12.0.0;Target=jgi|Fracy1|159876|gw1.16.255.1 1 126 +;Gap=M378
scaffold10|size1286326	protein2genome	protein_match	52711	53619	386	+	.	ID=scaffold10|size1286326:hit:1161:3.12.0.0;Name=jgi|Fracy1|191383|e_gw1.13.415.1;score=386
scaffold10|size1286326	protein2genome	match_part	52711	52915	386	+	.	ID=scaffold10|size1286326:hsp:3151:3.12.0.0;Parent=scaffold10|size1286326:hit:1161:3.12.0.0;Target=jgi|Fracy1|191383|e_gw1.13.415.1 12 79 +;Gap=M205
scaffold10|size1286326	protein2genome	match_part	53201	53619	386	+	.	ID=scaffold10|size1286326:hsp:3152:3.12.0.0;Parent=scaffold10|size1286326:hit:1161:3.12.0.0;Target=jgi|Fracy1|191383|e_gw1.13.415.1 80 219 +;Gap=M419
scaffold10|size1286326	protein2genome	protein_match	52639	53250	309	+	.	ID=scaffold10|size1286326:hit:1162:3.12.0.0;Name=jgi|Fracy1|191383|e_gw1.13.415.1;score=309
scaffold10|size1286326	protein2genome	match_part	52639	52786	309	+	.	ID=scaffold10|size1286326:hsp:3153:3.12.0.0;Parent=scaffold10|size1286326:hit:1162:3.12.0.0;Target=jgi|Fracy1|191383|e_gw1.13.415.1 38 86 +;Gap=M148
scaffold10|size1286326	protein2genome	match_part	52847	53250	309	+	.	ID=scaffold10|size1286326:hsp:3154:3.12.0.0;Parent=scaffold10|size1286326:hit:1162:3.12.0.0;Target=jgi|Fracy1|191383|e_gw1.13.415.1 87 221 +;Gap=M404
scaffold10|size1286326	protein2genome	protein_match	52699	53100	253	+	.	ID=scaffold10|size1286326:hit:1163:3.12.0.0;Name=jgi|Fracy1|191383|e_gw1.13.415.1;score=253
scaffold10|size1286326	protein2genome	match_part	52699	53100	253	+	.	ID=scaffold10|size1286326:hsp:3155:3.12.0.0;Parent=scaffold10|size1286326:hit:1163:3.12.0.0;Target=jgi|Fracy1|191383|e_gw1.13.415.1 88 221 +;Gap=M402
scaffold10|size1286326	protein2genome	protein_match	52843	54411	251	+	.	ID=scaffold10|size1286326:hit:1164:3.12.0.0;Name=jgi|Fracy1|191383|e_gw1.13.415.1;score=251
scaffold10|size1286326	protein2genome	match_part	52843	53068	251	+	.	ID=scaffold10|size1286326:hsp:3156:3.12.0.0;Parent=scaffold10|size1286326:hit:1164:3.12.0.0;Target=jgi|Fracy1|191383|e_gw1.13.415.1 6 80 +;Gap=M226
scaffold10|size1286326	protein2genome	match_part	54179	54411	251	+	.	ID=scaffold10|size1286326:hsp:3157:3.12.0.0;Parent=scaffold10|size1286326:hit:1164:3.12.0.0;Target=jgi|Fracy1|191383|e_gw1.13.415.1 81 156 +;Gap=M233
scaffold10|size1286326	protein2genome	protein_match	52777	54450	369	+	.	ID=scaffold10|size1286326:hit:1165:3.12.0.0;Name=jgi|Fracy1|200528|e_gw1.53.43.1;score=369
scaffold10|size1286326	protein2genome	match_part	52777	53338	369	+	.	ID=scaffold10|size1286326:hsp:3158:3.12.0.0;Parent=scaffold10|size1286326:hit:1165:3.12.0.0;Target=jgi|Fracy1|200528|e_gw1.53.43.1 1 184 +;Gap=M562
scaffold10|size1286326	protein2genome	match_part	54287	54450	369	+	.	ID=scaffold10|size1286326:hsp:3159:3.12.0.0;Parent=scaffold10|size1286326:hit:1165:3.12.0.0;Target=jgi|Fracy1|200528|e_gw1.53.43.1 185 239 +;Gap=M164
scaffold10|size1286326	protein2genome	protein_match	52639	53175	394	+	.	ID=scaffold10|size1286326:hit:1166:3.12.0.0;Name=jgi|Fracy1|159865|gw1.19.305.1;score=394
scaffold10|size1286326	protein2genome	match_part	52639	53175	394	+	.	ID=scaffold10|size1286326:hsp:3160:3.12.0.0;Parent=scaffold10|size1286326:hit:1166:3.12.0.0;Target=jgi|Fracy1|159865|gw1.19.305.1 6 183 +;Gap=M537
scaffold10|size1286326	protein2genome	protein_match	52774	53325	370	+	.	ID=scaffold10|size1286326:hit:1167:3.12.0.0;Name=jgi|Fracy1|159865|gw1.19.305.1;score=370
scaffold10|size1286326	protein2genome	match_part	52774	53325	370	+	.	ID=scaffold10|size1286326:hsp:3161:3.12.0.0;Parent=scaffold10|size1286326:hit:1167:3.12.0.0;Target=jgi|Fracy1|159865|gw1.19.305.1 1 183 +;Gap=M552
scaffold10|size1286326	protein2genome	protein_match	52639	53100	362	+	.	ID=scaffold10|size1286326:hit:1168:3.12.0.0;Name=jgi|Fracy1|159865|gw1.19.305.1;score=362
scaffold10|size1286326	protein2genome	match_part	52639	53100	362	+	.	ID=scaffold10|size1286326:hsp:3162:3.12.0.0;Parent=scaffold10|size1286326:hit:1168:3.12.0.0;Target=jgi|Fracy1|159865|gw1.19.305.1 30 183 +;Gap=M462
scaffold10|size1286326	protein2genome	protein_match	53680	54225	353	+	.	ID=scaffold10|size1286326:hit:1169:3.12.0.0;Name=jgi|Fracy1|159865|gw1.19.305.1;score=353
scaffold10|size1286326	protein2genome	match_part	53680	54225	353	+	.	ID=scaffold10|size1286326:hsp:3163:3.12.0.0;Parent=scaffold10|size1286326:hit:1169:3.12.0.0;Target=jgi|Fracy1|159865|gw1.19.305.1 3 183 +;Gap=M546
scaffold10|size1286326	protein2genome	protein_match	53230	53775	340	+	.	ID=scaffold10|size1286326:hit:1170:3.12.0.0;Name=jgi|Fracy1|159865|gw1.19.305.1;score=340
scaffold10|size1286326	protein2genome	match_part	53230	53775	340	+	.	ID=scaffold10|size1286326:hsp:3164:3.12.0.0;Parent=scaffold10|size1286326:hit:1170:3.12.0.0;Target=jgi|Fracy1|159865|gw1.19.305.1 3 183 +;Gap=M546
scaffold10|size1286326	protein2genome	protein_match	52639	52950	237	+	.	ID=scaffold10|size1286326:hit:1171:3.12.0.0;Name=jgi|Fracy1|159865|gw1.19.305.1;score=237
scaffold10|size1286326	protein2genome	match_part	52639	52950	237	+	.	ID=scaffold10|size1286326:hsp:3165:3.12.0.0;Parent=scaffold10|size1286326:hit:1171:3.12.0.0;Target=jgi|Fracy1|159865|gw1.19.305.1 80 183 +;Gap=M312
scaffold10|size1286326	protein2genome	protein_match	53173	53619	363	+	.	ID=scaffold10|size1286326:hit:1172:3.12.0.0;Name=jgi|Fracy1|161305|gw1.40.215.1;score=363
scaffold10|size1286326	protein2genome	match_part	53173	53619	363	+	.	ID=scaffold10|size1286326:hsp:3166:3.12.0.0;Parent=scaffold10|size1286326:hit:1172:3.12.0.0;Target=jgi|Fracy1|161305|gw1.40.215.1 1 149 +;Gap=M447
scaffold10|size1286326	protein2genome	protein_match	52723	53175	356	+	.	ID=scaffold10|size1286326:hit:1173:3.12.0.0;Name=jgi|Fracy1|161305|gw1.40.215.1;score=356
scaffold10|size1286326	protein2genome	match_part	52723	53175	356	+	.	ID=scaffold10|size1286326:hsp:3167:3.12.0.0;Parent=scaffold10|size1286326:hit:1173:3.12.0.0;Target=jgi|Fracy1|161305|gw1.40.215.1 1 151 +;Gap=M453
scaffold10|size1286326	protein2genome	protein_match	53626	54075	352	+	.	ID=scaffold10|size1286326:hit:1174:3.12.0.0;Name=jgi|Fracy1|161305|gw1.40.215.1;score=352
scaffold10|size1286326	protein2genome	match_part	53626	54075	352	+	.	ID=scaffold10|size1286326:hsp:3168:3.12.0.0;Parent=scaffold10|size1286326:hit:1174:3.12.0.0;Target=jgi|Fracy1|161305|gw1.40.215.1 2 151 +;Gap=M450
scaffold10|size1286326	protein2genome	protein_match	52948	53400	347	+	.	ID=scaffold10|size1286326:hit:1175:3.12.0.0;Name=jgi|Fracy1|161305|gw1.40.215.1;score=347
scaffold10|size1286326	protein2genome	match_part	52948	53400	347	+	.	ID=scaffold10|size1286326:hsp:3169:3.12.0.0;Parent=scaffold10|size1286326:hit:1175:3.12.0.0;Target=jgi|Fracy1|161305|gw1.40.215.1 1 151 +;Gap=M453
scaffold10|size1286326	protein2genome	protein_match	53398	53850	339	+	.	ID=scaffold10|size1286326:hit:1176:3.12.0.0;Name=jgi|Fracy1|161305|gw1.40.215.1;score=339
scaffold10|size1286326	protein2genome	match_part	53398	53850	339	+	.	ID=scaffold10|size1286326:hsp:3170:3.12.0.0;Parent=scaffold10|size1286326:hit:1176:3.12.0.0;Target=jgi|Fracy1|161305|gw1.40.215.1 1 151 +;Gap=M453
scaffold10|size1286326	protein2genome	protein_match	53848	54300	336	+	.	ID=scaffold10|size1286326:hit:1177:3.12.0.0;Name=jgi|Fracy1|161305|gw1.40.215.1;score=336
scaffold10|size1286326	protein2genome	match_part	53848	54300	336	+	.	ID=scaffold10|size1286326:hsp:3171:3.12.0.0;Parent=scaffold10|size1286326:hit:1177:3.12.0.0;Target=jgi|Fracy1|161305|gw1.40.215.1 1 151 +;Gap=M453
scaffold10|size1286326	protein2genome	protein_match	52798	53250	333	+	.	ID=scaffold10|size1286326:hit:1178:3.12.0.0;Name=jgi|Fracy1|161305|gw1.40.215.1;score=333
scaffold10|size1286326	protein2genome	match_part	52798	53250	333	+	.	ID=scaffold10|size1286326:hsp:3172:3.12.0.0;Parent=scaffold10|size1286326:hit:1178:3.12.0.0;Target=jgi|Fracy1|161305|gw1.40.215.1 1 151 +;Gap=M453
scaffold10|size1286326	protein2genome	protein_match	52873	53325	329	+	.	ID=scaffold10|size1286326:hit:1179:3.12.0.0;Name=jgi|Fracy1|161305|gw1.40.215.1;score=329
scaffold10|size1286326	protein2genome	match_part	52873	53325	329	+	.	ID=scaffold10|size1286326:hsp:3173:3.12.0.0;Parent=scaffold10|size1286326:hit:1179:3.12.0.0;Target=jgi|Fracy1|161305|gw1.40.215.1 1 151 +;Gap=M453
scaffold10|size1286326	protein2genome	protein_match	52648	53100	324	+	.	ID=scaffold10|size1286326:hit:1180:3.12.0.0;Name=jgi|Fracy1|161305|gw1.40.215.1;score=324
scaffold10|size1286326	protein2genome	match_part	52648	53100	324	+	.	ID=scaffold10|size1286326:hsp:3174:3.12.0.0;Parent=scaffold10|size1286326:hit:1180:3.12.0.0;Target=jgi|Fracy1|161305|gw1.40.215.1 1 151 +;Gap=M453
scaffold10|size1286326	protein2genome	protein_match	53773	54225	319	+	.	ID=scaffold10|size1286326:hit:1181:3.12.0.0;Name=jgi|Fracy1|161305|gw1.40.215.1;score=319
scaffold10|size1286326	protein2genome	match_part	53773	54225	319	+	.	ID=scaffold10|size1286326:hsp:3175:3.12.0.0;Parent=scaffold10|size1286326:hit:1181:3.12.0.0;Target=jgi|Fracy1|161305|gw1.40.215.1 1 151 +;Gap=M453
scaffold10|size1286326	protein2genome	protein_match	53698	54150	316	+	.	ID=scaffold10|size1286326:hit:1182:3.12.0.0;Name=jgi|Fracy1|161305|gw1.40.215.1;score=316
scaffold10|size1286326	protein2genome	match_part	53698	54150	316	+	.	ID=scaffold10|size1286326:hsp:3176:3.12.0.0;Parent=scaffold10|size1286326:hit:1182:3.12.0.0;Target=jgi|Fracy1|161305|gw1.40.215.1 1 151 +;Gap=M453
scaffold10|size1286326	protein2genome	protein_match	54073	54450	316	+	.	ID=scaffold10|size1286326:hit:1183:3.12.0.0;Name=jgi|Fracy1|161305|gw1.40.215.1;score=316
scaffold10|size1286326	protein2genome	match_part	54073	54450	316	+	.	ID=scaffold10|size1286326:hsp:3177:3.12.0.0;Parent=scaffold10|size1286326:hit:1183:3.12.0.0;Target=jgi|Fracy1|161305|gw1.40.215.1 1 126 +;Gap=M378
scaffold10|size1286326	protein2genome	protein_match	53248	53700	302	+	.	ID=scaffold10|size1286326:hit:1184:3.12.0.0;Name=jgi|Fracy1|161305|gw1.40.215.1;score=302
scaffold10|size1286326	protein2genome	match_part	53248	53700	302	+	.	ID=scaffold10|size1286326:hsp:3178:3.12.0.0;Parent=scaffold10|size1286326:hit:1184:3.12.0.0;Target=jgi|Fracy1|161305|gw1.40.215.1 1 151 +;Gap=M453
scaffold10|size1286326	protein2genome	protein_match	54148	54450	260	+	.	ID=scaffold10|size1286326:hit:1185:3.12.0.0;Name=jgi|Fracy1|161305|gw1.40.215.1;score=260
scaffold10|size1286326	protein2genome	match_part	54148	54450	260	+	.	ID=scaffold10|size1286326:hsp:3179:3.12.0.0;Parent=scaffold10|size1286326:hit:1185:3.12.0.0;Target=jgi|Fracy1|161305|gw1.40.215.1 1 101 +;Gap=M303
scaffold10|size1286326	protein2genome	protein_match	52639	52950	237	+	.	ID=scaffold10|size1286326:hit:1186:3.12.0.0;Name=jgi|Fracy1|161305|gw1.40.215.1;score=237
scaffold10|size1286326	protein2genome	match_part	52639	52950	237	+	.	ID=scaffold10|size1286326:hsp:3180:3.12.0.0;Parent=scaffold10|size1286326:hit:1186:3.12.0.0;Target=jgi|Fracy1|161305|gw1.40.215.1 48 151 +;Gap=M312
scaffold10|size1286326	protein2genome	protein_match	54223	54450	177	+	.	ID=scaffold10|size1286326:hit:1187:3.12.0.0;Name=jgi|Fracy1|161305|gw1.40.215.1;score=177
scaffold10|size1286326	protein2genome	match_part	54223	54450	177	+	.	ID=scaffold10|size1286326:hsp:3181:3.12.0.0;Parent=scaffold10|size1286326:hit:1187:3.12.0.0;Target=jgi|Fracy1|161305|gw1.40.215.1 1 76 +;Gap=M228
scaffold10|size1286326	protein2genome	protein_match	54031	54450	340	+	.	ID=scaffold10|size1286326:hit:1188:3.12.0.0;Name=jgi|Fracy1|216346|fgenesh2_kg.1_%2523_525_%2523_4369_0_CCUX5556.g1_CCUX_EXTA;score=340
scaffold10|size1286326	protein2genome	match_part	54031	54450	340	+	.	ID=scaffold10|size1286326:hsp:3182:3.12.0.0;Parent=scaffold10|size1286326:hit:1188:3.12.0.0;Target=jgi|Fracy1|216346|fgenesh2_kg.1_%252523_525_%252523_4369_0_CCUX5556.g1_CCUX_EXTA 1 140 +;Gap=M420
scaffold10|size1286326	protein2genome	protein_match	52906	53325	317	+	.	ID=scaffold10|size1286326:hit:1189:3.12.0.0;Name=jgi|Fracy1|216346|fgenesh2_kg.1_%2523_525_%2523_4369_0_CCUX5556.g1_CCUX_EXTA;score=317
scaffold10|size1286326	protein2genome	match_part	52906	53325	317	+	.	ID=scaffold10|size1286326:hsp:3183:3.12.0.0;Parent=scaffold10|size1286326:hit:1189:3.12.0.0;Target=jgi|Fracy1|216346|fgenesh2_kg.1_%252523_525_%252523_4369_0_CCUX5556.g1_CCUX_EXTA 1 140 +;Gap=M420
scaffold10|size1286326	protein2genome	protein_match	52681	53100	314	+	.	ID=scaffold10|size1286326:hit:1190:3.12.0.0;Name=jgi|Fracy1|216346|fgenesh2_kg.1_%2523_525_%2523_4369_0_CCUX5556.g1_CCUX_EXTA;score=314
scaffold10|size1286326	protein2genome	match_part	52681	53100	314	+	.	ID=scaffold10|size1286326:hsp:3184:3.12.0.0;Parent=scaffold10|size1286326:hit:1190:3.12.0.0;Target=jgi|Fracy1|216346|fgenesh2_kg.1_%252523_525_%252523_4369_0_CCUX5556.g1_CCUX_EXTA 1 140 +;Gap=M420
scaffold10|size1286326	protein2genome	protein_match	53806	54225	313	+	.	ID=scaffold10|size1286326:hit:1191:3.12.0.0;Name=jgi|Fracy1|216346|fgenesh2_kg.1_%2523_525_%2523_4369_0_CCUX5556.g1_CCUX_EXTA;score=313
scaffold10|size1286326	protein2genome	match_part	53806	54225	313	+	.	ID=scaffold10|size1286326:hsp:3185:3.12.0.0;Parent=scaffold10|size1286326:hit:1191:3.12.0.0;Target=jgi|Fracy1|216346|fgenesh2_kg.1_%252523_525_%252523_4369_0_CCUX5556.g1_CCUX_EXTA 1 140 +;Gap=M420
scaffold10|size1286326	protein2genome	protein_match	52831	53262	310	+	.	ID=scaffold10|size1286326:hit:1192:3.12.0.0;Name=jgi|Fracy1|216346|fgenesh2_kg.1_%2523_525_%2523_4369_0_CCUX5556.g1_CCUX_EXTA;score=310
scaffold10|size1286326	protein2genome	match_part	52831	53262	310	+	.	ID=scaffold10|size1286326:hsp:3186:3.12.0.0;Parent=scaffold10|size1286326:hit:1192:3.12.0.0;Target=jgi|Fracy1|216346|fgenesh2_kg.1_%252523_525_%252523_4369_0_CCUX5556.g1_CCUX_EXTA 1 144 +;Gap=M432
scaffold10|size1286326	protein2genome	protein_match	53131	53550	306	+	.	ID=scaffold10|size1286326:hit:1193:3.12.0.0;Name=jgi|Fracy1|216346|fgenesh2_kg.1_%2523_525_%2523_4369_0_CCUX5556.g1_CCUX_EXTA;score=306
scaffold10|size1286326	protein2genome	match_part	53131	53550	306	+	.	ID=scaffold10|size1286326:hsp:3187:3.12.0.0;Parent=scaffold10|size1286326:hit:1193:3.12.0.0;Target=jgi|Fracy1|216346|fgenesh2_kg.1_%252523_525_%252523_4369_0_CCUX5556.g1_CCUX_EXTA 1 140 +;Gap=M420
scaffold10|size1286326	protein2genome	protein_match	53356	53775	293	+	.	ID=scaffold10|size1286326:hit:1194:3.12.0.0;Name=jgi|Fracy1|216346|fgenesh2_kg.1_%2523_525_%2523_4369_0_CCUX5556.g1_CCUX_EXTA;score=293
scaffold10|size1286326	protein2genome	match_part	53356	53775	293	+	.	ID=scaffold10|size1286326:hsp:3188:3.12.0.0;Parent=scaffold10|size1286326:hit:1194:3.12.0.0;Target=jgi|Fracy1|216346|fgenesh2_kg.1_%252523_525_%252523_4369_0_CCUX5556.g1_CCUX_EXTA 1 140 +;Gap=M420
scaffold10|size1286326	protein2genome	protein_match	53581	54000	290	+	.	ID=scaffold10|size1286326:hit:1195:3.12.0.0;Name=jgi|Fracy1|216346|fgenesh2_kg.1_%2523_525_%2523_4369_0_CCUX5556.g1_CCUX_EXTA;score=290
scaffold10|size1286326	protein2genome	match_part	53581	54000	290	+	.	ID=scaffold10|size1286326:hsp:3189:3.12.0.0;Parent=scaffold10|size1286326:hit:1195:3.12.0.0;Target=jgi|Fracy1|216346|fgenesh2_kg.1_%252523_525_%252523_4369_0_CCUX5556.g1_CCUX_EXTA 1 140 +;Gap=M420
scaffold10|size1286326	protein2genome	protein_match	52639	53037	282	+	.	ID=scaffold10|size1286326:hit:1196:3.12.0.0;Name=jgi|Fracy1|216346|fgenesh2_kg.1_%2523_525_%2523_4369_0_CCUX5556.g1_CCUX_EXTA;score=282
scaffold10|size1286326	protein2genome	match_part	52639	53037	282	+	.	ID=scaffold10|size1286326:hsp:3190:3.12.0.0;Parent=scaffold10|size1286326:hit:1196:3.12.0.0;Target=jgi|Fracy1|216346|fgenesh2_kg.1_%252523_525_%252523_4369_0_CCUX5556.g1_CCUX_EXTA 12 144 +;Gap=M399
scaffold10|size1286326	protein2genome	protein_match	52927	53265	275	+	.	ID=scaffold10|size1286326:hit:1197:3.12.0.0;Name=jgi|Fracy1|161263|gw1.31.253.1;score=275
scaffold10|size1286326	protein2genome	match_part	52927	53265	275	+	.	ID=scaffold10|size1286326:hsp:3191:3.12.0.0;Parent=scaffold10|size1286326:hit:1197:3.12.0.0;Target=jgi|Fracy1|161263|gw1.31.253.1 37 149 +;Gap=M339
scaffold10|size1286326	protein2genome	protein_match	54052	54390	260	+	.	ID=scaffold10|size1286326:hit:1198:3.12.0.0;Name=jgi|Fracy1|161263|gw1.31.253.1;score=260
scaffold10|size1286326	protein2genome	match_part	54052	54390	260	+	.	ID=scaffold10|size1286326:hsp:3192:3.12.0.0;Parent=scaffold10|size1286326:hit:1198:3.12.0.0;Target=jgi|Fracy1|161263|gw1.31.253.1 37 149 +;Gap=M339
scaffold10|size1286326	protein2genome	protein_match	53152	53490	258	+	.	ID=scaffold10|size1286326:hit:1199:3.12.0.0;Name=jgi|Fracy1|161263|gw1.31.253.1;score=258
scaffold10|size1286326	protein2genome	match_part	53152	53490	258	+	.	ID=scaffold10|size1286326:hsp:3193:3.12.0.0;Parent=scaffold10|size1286326:hit:1199:3.12.0.0;Target=jgi|Fracy1|161263|gw1.31.253.1 37 149 +;Gap=M339
scaffold10|size1286326	protein2genome	protein_match	52693	53040	257	+	.	ID=scaffold10|size1286326:hit:1200:3.12.0.0;Name=jgi|Fracy1|161263|gw1.31.253.1;score=257
scaffold10|size1286326	protein2genome	match_part	52693	53040	257	+	.	ID=scaffold10|size1286326:hsp:3194:3.12.0.0;Parent=scaffold10|size1286326:hit:1200:3.12.0.0;Target=jgi|Fracy1|161263|gw1.31.253.1 34 149 +;Gap=M348
scaffold10|size1286326	protein2genome	protein_match	52639	52965	254	+	.	ID=scaffold10|size1286326:hit:1201:3.12.0.0;Name=jgi|Fracy1|161263|gw1.31.253.1;score=254
scaffold10|size1286326	protein2genome	match_part	52639	52965	254	+	.	ID=scaffold10|size1286326:hsp:3195:3.12.0.0;Parent=scaffold10|size1286326:hit:1201:3.12.0.0;Target=jgi|Fracy1|161263|gw1.31.253.1 41 149 +;Gap=M327
scaffold10|size1286326	protein2genome	protein_match	52852	53190	253	+	.	ID=scaffold10|size1286326:hit:1202:3.12.0.0;Name=jgi|Fracy1|161263|gw1.31.253.1;score=253
scaffold10|size1286326	protein2genome	match_part	52852	53190	253	+	.	ID=scaffold10|size1286326:hsp:3196:3.12.0.0;Parent=scaffold10|size1286326:hit:1202:3.12.0.0;Target=jgi|Fracy1|161263|gw1.31.253.1 37 149 +;Gap=M339
scaffold10|size1286326	protein2genome	protein_match	52639	52890	194	+	.	ID=scaffold10|size1286326:hit:1203:3.12.0.0;Name=jgi|Fracy1|161263|gw1.31.253.1;score=194
scaffold10|size1286326	protein2genome	match_part	52639	52890	194	+	.	ID=scaffold10|size1286326:hsp:3197:3.12.0.0;Parent=scaffold10|size1286326:hit:1203:3.12.0.0;Target=jgi|Fracy1|161263|gw1.31.253.1 66 149 +;Gap=M252
scaffold10|size1286326	protein2genome	protein_match	52702	54000	714	+	.	ID=scaffold10|size1286326:hit:1204:3.12.0.0;Name=jgi|Fracy1|184236|e_gw1.5.873.1;score=714
scaffold10|size1286326	protein2genome	match_part	52702	52762	714	+	.	ID=scaffold10|size1286326:hsp:3198:3.12.0.0;Parent=scaffold10|size1286326:hit:1204:3.12.0.0;Target=jgi|Fracy1|184236|e_gw1.5.873.1 24 43 +;Gap=M61
scaffold10|size1286326	protein2genome	match_part	52811	53487	714	+	.	ID=scaffold10|size1286326:hsp:3199:3.12.0.0;Parent=scaffold10|size1286326:hit:1204:3.12.0.0;Target=jgi|Fracy1|184236|e_gw1.5.873.1 44 270 +;Gap=M677
scaffold10|size1286326	protein2genome	match_part	53638	54000	714	+	.	ID=scaffold10|size1286326:hsp:3200:3.12.0.0;Parent=scaffold10|size1286326:hit:1204:3.12.0.0;Target=jgi|Fracy1|184236|e_gw1.5.873.1 271 391 +;Gap=M363
scaffold10|size1286326	protein2genome	protein_match	52771	53775	688	+	.	ID=scaffold10|size1286326:hit:1205:3.12.0.0;Name=jgi|Fracy1|184236|e_gw1.5.873.1;score=688
scaffold10|size1286326	protein2genome	match_part	52771	53775	688	+	.	ID=scaffold10|size1286326:hsp:3201:3.12.0.0;Parent=scaffold10|size1286326:hit:1205:3.12.0.0;Target=jgi|Fracy1|184236|e_gw1.5.873.1 56 391 +;Gap=M1005
scaffold10|size1286326	protein2genome	protein_match	52639	53619	632	+	.	ID=scaffold10|size1286326:hit:1206:3.12.0.0;Name=jgi|Fracy1|184236|e_gw1.5.873.1;score=632
scaffold10|size1286326	protein2genome	match_part	52639	53619	632	+	.	ID=scaffold10|size1286326:hsp:3202:3.12.0.0;Parent=scaffold10|size1286326:hit:1206:3.12.0.0;Target=jgi|Fracy1|184236|e_gw1.5.873.1 62 389 +;Gap=M981
scaffold10|size1286326	protein2genome	protein_match	52639	53550	607	+	.	ID=scaffold10|size1286326:hit:1207:3.12.0.0;Name=jgi|Fracy1|184236|e_gw1.5.873.1;score=607
scaffold10|size1286326	protein2genome	match_part	52639	53550	607	+	.	ID=scaffold10|size1286326:hsp:3203:3.12.0.0;Parent=scaffold10|size1286326:hit:1207:3.12.0.0;Target=jgi|Fracy1|184236|e_gw1.5.873.1 87 391 +;Gap=M912
scaffold10|size1286326	protein2genome	protein_match	52714	53325	495	+	.	ID=scaffold10|size1286326:hit:1208:3.12.0.0;Name=jgi|Fracy1|184236|e_gw1.5.873.1;score=495
scaffold10|size1286326	protein2genome	match_part	52714	53325	495	+	.	ID=scaffold10|size1286326:hsp:3204:3.12.0.0;Parent=scaffold10|size1286326:hit:1208:3.12.0.0;Target=jgi|Fracy1|184236|e_gw1.5.873.1 187 391 +;Gap=M612
scaffold10|size1286326	protein2genome	protein_match	52639	53475	494	+	.	ID=scaffold10|size1286326:hit:1209:3.12.0.0;Name=jgi|Fracy1|184236|e_gw1.5.873.1;score=494
scaffold10|size1286326	protein2genome	match_part	52639	53475	494	+	.	ID=scaffold10|size1286326:hsp:3205:3.12.0.0;Parent=scaffold10|size1286326:hit:1209:3.12.0.0;Target=jgi|Fracy1|184236|e_gw1.5.873.1 112 391 +;Gap=M837
scaffold10|size1286326	protein2genome	protein_match	52639	53400	457	+	.	ID=scaffold10|size1286326:hit:1210:3.12.0.0;Name=jgi|Fracy1|184236|e_gw1.5.873.1;score=457
scaffold10|size1286326	protein2genome	match_part	52639	53400	457	+	.	ID=scaffold10|size1286326:hsp:3206:3.12.0.0;Parent=scaffold10|size1286326:hit:1210:3.12.0.0;Target=jgi|Fracy1|184236|e_gw1.5.873.1 137 391 +;Gap=M762
scaffold10|size1286326	protein2genome	protein_match	52798	53550	575	+	.	ID=scaffold10|size1286326:hit:1211:3.12.0.0;Name=jgi|Fracy1|184512|e_gw1.5.924.1;score=575
scaffold10|size1286326	protein2genome	match_part	52798	53550	575	+	.	ID=scaffold10|size1286326:hsp:3207:3.12.0.0;Parent=scaffold10|size1286326:hit:1211:3.12.0.0;Target=jgi|Fracy1|184512|e_gw1.5.924.1 55 304 +;Gap=M753
scaffold10|size1286326	protein2genome	protein_match	52708	53475	572	+	.	ID=scaffold10|size1286326:hit:1212:3.12.0.0;Name=jgi|Fracy1|184512|e_gw1.5.924.1;score=572
scaffold10|size1286326	protein2genome	match_part	52708	53475	572	+	.	ID=scaffold10|size1286326:hsp:3208:3.12.0.0;Parent=scaffold10|size1286326:hit:1212:3.12.0.0;Target=jgi|Fracy1|184512|e_gw1.5.924.1 50 304 +;Gap=M768
scaffold10|size1286326	protein2genome	protein_match	53533	54300	569	+	.	ID=scaffold10|size1286326:hit:1213:3.12.0.0;Name=jgi|Fracy1|184512|e_gw1.5.924.1;score=569
scaffold10|size1286326	protein2genome	match_part	53533	54300	569	+	.	ID=scaffold10|size1286326:hsp:3209:3.12.0.0;Parent=scaffold10|size1286326:hit:1213:3.12.0.0;Target=jgi|Fracy1|184512|e_gw1.5.924.1 50 304 +;Gap=M768
scaffold10|size1286326	protein2genome	protein_match	52939	53700	553	+	.	ID=scaffold10|size1286326:hit:1214:3.12.0.0;Name=jgi|Fracy1|184512|e_gw1.5.924.1;score=553
scaffold10|size1286326	protein2genome	match_part	52939	53700	553	+	.	ID=scaffold10|size1286326:hsp:3210:3.12.0.0;Parent=scaffold10|size1286326:hit:1214:3.12.0.0;Target=jgi|Fracy1|184512|e_gw1.5.924.1 52 304 +;Gap=M762
scaffold10|size1286326	protein2genome	protein_match	53239	54000	548	+	.	ID=scaffold10|size1286326:hit:1215:3.12.0.0;Name=jgi|Fracy1|184512|e_gw1.5.924.1;score=548
scaffold10|size1286326	protein2genome	match_part	53239	54000	548	+	.	ID=scaffold10|size1286326:hsp:3211:3.12.0.0;Parent=scaffold10|size1286326:hit:1215:3.12.0.0;Target=jgi|Fracy1|184512|e_gw1.5.924.1 52 304 +;Gap=M762
scaffold10|size1286326	protein2genome	protein_match	53689	54450	542	+	.	ID=scaffold10|size1286326:hit:1216:3.12.0.0;Name=jgi|Fracy1|184512|e_gw1.5.924.1;score=542
scaffold10|size1286326	protein2genome	match_part	53689	54450	542	+	.	ID=scaffold10|size1286326:hsp:3212:3.12.0.0;Parent=scaffold10|size1286326:hit:1216:3.12.0.0;Target=jgi|Fracy1|184512|e_gw1.5.924.1 52 304 +;Gap=M762
scaffold10|size1286326	protein2genome	protein_match	53023	53775	533	+	.	ID=scaffold10|size1286326:hit:1217:3.12.0.0;Name=jgi|Fracy1|184512|e_gw1.5.924.1;score=533
scaffold10|size1286326	protein2genome	match_part	53023	53775	533	+	.	ID=scaffold10|size1286326:hsp:3213:3.12.0.0;Parent=scaffold10|size1286326:hit:1217:3.12.0.0;Target=jgi|Fracy1|184512|e_gw1.5.924.1 55 304 +;Gap=M753
scaffold10|size1286326	protein2genome	protein_match	52639	53325	514	+	.	ID=scaffold10|size1286326:hit:1218:3.12.0.0;Name=jgi|Fracy1|184512|e_gw1.5.924.1;score=514
scaffold10|size1286326	protein2genome	match_part	52639	53325	514	+	.	ID=scaffold10|size1286326:hsp:3214:3.12.0.0;Parent=scaffold10|size1286326:hit:1218:3.12.0.0;Target=jgi|Fracy1|184512|e_gw1.5.924.1 76 304 +;Gap=M687
scaffold10|size1286326	protein2genome	protein_match	52636	53250	486	+	.	ID=scaffold10|size1286326:hit:1219:3.12.0.0;Name=jgi|Fracy1|184512|e_gw1.5.924.1;score=486
scaffold10|size1286326	protein2genome	match_part	52636	53250	486	+	.	ID=scaffold10|size1286326:hsp:3215:3.12.0.0;Parent=scaffold10|size1286326:hit:1219:3.12.0.0;Target=jgi|Fracy1|184512|e_gw1.5.924.1 100 304 +;Gap=M615
scaffold10|size1286326	protein2genome	protein_match	53848	54450	437	+	.	ID=scaffold10|size1286326:hit:1220:3.12.0.0;Name=jgi|Fracy1|184512|e_gw1.5.924.1;score=437
scaffold10|size1286326	protein2genome	match_part	53848	54450	437	+	.	ID=scaffold10|size1286326:hsp:3216:3.12.0.0;Parent=scaffold10|size1286326:hit:1220:3.12.0.0;Target=jgi|Fracy1|184512|e_gw1.5.924.1 55 254 +;Gap=M603
scaffold10|size1286326	protein2genome	protein_match	52633	53175	424	+	.	ID=scaffold10|size1286326:hit:1221:3.12.0.0;Name=jgi|Fracy1|184512|e_gw1.5.924.1;score=424
scaffold10|size1286326	protein2genome	match_part	52633	53175	424	+	.	ID=scaffold10|size1286326:hsp:3217:3.12.0.0;Parent=scaffold10|size1286326:hit:1221:3.12.0.0;Target=jgi|Fracy1|184512|e_gw1.5.924.1 124 304 +;Gap=M543
scaffold10|size1286326	protein2genome	protein_match	52639	53100	363	+	.	ID=scaffold10|size1286326:hit:1222:3.12.0.0;Name=jgi|Fracy1|184512|e_gw1.5.924.1;score=363
scaffold10|size1286326	protein2genome	match_part	52639	53100	363	+	.	ID=scaffold10|size1286326:hsp:3218:3.12.0.0;Parent=scaffold10|size1286326:hit:1222:3.12.0.0;Target=jgi|Fracy1|184512|e_gw1.5.924.1 151 304 +;Gap=M462
scaffold10|size1286326	protein2genome	protein_match	52798	53550	599	+	.	ID=scaffold10|size1286326:hit:1223:3.12.0.0;Name=jgi|Fracy1|159729|gw1.36.103.1;score=599
scaffold10|size1286326	protein2genome	match_part	52798	53550	599	+	.	ID=scaffold10|size1286326:hsp:3219:3.12.0.0;Parent=scaffold10|size1286326:hit:1223:3.12.0.0;Target=jgi|Fracy1|159729|gw1.36.103.1 1 255 +;Gap=M753
scaffold10|size1286326	protein2genome	protein_match	52696	54375	590	+	.	ID=scaffold10|size1286326:hit:1224:3.12.0.0;Name=jgi|Fracy1|159729|gw1.36.103.1;score=590
scaffold10|size1286326	protein2genome	match_part	52696	53048	590	+	.	ID=scaffold10|size1286326:hsp:3220:3.12.0.0;Parent=scaffold10|size1286326:hit:1224:3.12.0.0;Target=jgi|Fracy1|159729|gw1.36.103.1 21 137 +;Gap=M353
scaffold10|size1286326	protein2genome	match_part	54024	54375	590	+	.	ID=scaffold10|size1286326:hsp:3221:3.12.0.0;Parent=scaffold10|size1286326:hit:1224:3.12.0.0;Target=jgi|Fracy1|159729|gw1.36.103.1 138 255 +;Gap=M352
scaffold10|size1286326	protein2genome	protein_match	53023	53775	588	+	.	ID=scaffold10|size1286326:hit:1225:3.12.0.0;Name=jgi|Fracy1|159729|gw1.36.103.1;score=588
scaffold10|size1286326	protein2genome	match_part	53023	53775	588	+	.	ID=scaffold10|size1286326:hsp:3222:3.12.0.0;Parent=scaffold10|size1286326:hit:1225:3.12.0.0;Target=jgi|Fracy1|159729|gw1.36.103.1 1 255 +;Gap=M753
scaffold10|size1286326	protein2genome	protein_match	52633	53325	575	+	.	ID=scaffold10|size1286326:hit:1226:3.12.0.0;Name=jgi|Fracy1|159729|gw1.36.103.1;score=575
scaffold10|size1286326	protein2genome	match_part	52633	53325	575	+	.	ID=scaffold10|size1286326:hsp:3223:3.12.0.0;Parent=scaffold10|size1286326:hit:1226:3.12.0.0;Target=jgi|Fracy1|159729|gw1.36.103.1 25 255 +;Gap=M693
scaffold10|size1286326	protein2genome	protein_match	52879	53619	562	+	.	ID=scaffold10|size1286326:hit:1227:3.12.0.0;Name=jgi|Fracy1|159729|gw1.36.103.1;score=562
scaffold10|size1286326	protein2genome	match_part	52879	53619	562	+	.	ID=scaffold10|size1286326:hsp:3224:3.12.0.0;Parent=scaffold10|size1286326:hit:1227:3.12.0.0;Target=jgi|Fracy1|159729|gw1.36.103.1 7 253 +;Gap=M741
scaffold10|size1286326	protein2genome	protein_match	52639	53250	480	+	.	ID=scaffold10|size1286326:hit:1228:3.12.0.0;Name=jgi|Fracy1|159729|gw1.36.103.1;score=480
scaffold10|size1286326	protein2genome	match_part	52639	53250	480	+	.	ID=scaffold10|size1286326:hsp:3225:3.12.0.0;Parent=scaffold10|size1286326:hit:1228:3.12.0.0;Target=jgi|Fracy1|159729|gw1.36.103.1 52 255 +;Gap=M612
scaffold10|size1286326	protein2genome	protein_match	52639	53175	435	+	.	ID=scaffold10|size1286326:hit:1229:3.12.0.0;Name=jgi|Fracy1|159729|gw1.36.103.1;score=435
scaffold10|size1286326	protein2genome	match_part	52639	53175	435	+	.	ID=scaffold10|size1286326:hsp:3226:3.12.0.0;Parent=scaffold10|size1286326:hit:1229:3.12.0.0;Target=jgi|Fracy1|159729|gw1.36.103.1 77 255 +;Gap=M537
scaffold10|size1286326	protein2genome	protein_match	52639	53316	637	+	.	ID=scaffold10|size1286326:hit:1230:3.12.0.0;Name=jgi|Fracy1|159779|gw1.15.448.1;score=637
scaffold10|size1286326	protein2genome	match_part	52639	53316	637	+	.	ID=scaffold10|size1286326:hsp:3227:3.12.0.0;Parent=scaffold10|size1286326:hit:1230:3.12.0.0;Target=jgi|Fracy1|159779|gw1.15.448.1 1 226 +;Gap=M678
scaffold10|size1286326	protein2genome	protein_match	52789	53541	597	+	.	ID=scaffold10|size1286326:hit:1231:3.12.0.0;Name=jgi|Fracy1|159779|gw1.15.448.1;score=597
scaffold10|size1286326	protein2genome	match_part	52789	53057	597	+	.	ID=scaffold10|size1286326:hsp:3228:3.12.0.0;Parent=scaffold10|size1286326:hit:1231:3.12.0.0;Target=jgi|Fracy1|159779|gw1.15.448.1 1 89 +;Gap=M269
scaffold10|size1286326	protein2genome	match_part	53133	53541	597	+	.	ID=scaffold10|size1286326:hsp:3229:3.12.0.0;Parent=scaffold10|size1286326:hit:1231:3.12.0.0;Target=jgi|Fracy1|159779|gw1.15.448.1 90 226 +;Gap=M409
scaffold10|size1286326	protein2genome	protein_match	52714	53391	596	+	.	ID=scaffold10|size1286326:hit:1232:3.12.0.0;Name=jgi|Fracy1|159779|gw1.15.448.1;score=596
scaffold10|size1286326	protein2genome	match_part	52714	53391	596	+	.	ID=scaffold10|size1286326:hsp:3230:3.12.0.0;Parent=scaffold10|size1286326:hit:1232:3.12.0.0;Target=jgi|Fracy1|159779|gw1.15.448.1 1 226 +;Gap=M678
scaffold10|size1286326	protein2genome	protein_match	52939	53616	584	+	.	ID=scaffold10|size1286326:hit:1233:3.12.0.0;Name=jgi|Fracy1|159779|gw1.15.448.1;score=584
scaffold10|size1286326	protein2genome	match_part	52939	53616	584	+	.	ID=scaffold10|size1286326:hsp:3231:3.12.0.0;Parent=scaffold10|size1286326:hit:1233:3.12.0.0;Target=jgi|Fracy1|159779|gw1.15.448.1 1 226 +;Gap=M678
scaffold10|size1286326	protein2genome	protein_match	53629	54291	577	+	.	ID=scaffold10|size1286326:hit:1234:3.12.0.0;Name=jgi|Fracy1|159779|gw1.15.448.1;score=577
scaffold10|size1286326	protein2genome	match_part	53629	54291	577	+	.	ID=scaffold10|size1286326:hsp:3232:3.12.0.0;Parent=scaffold10|size1286326:hit:1234:3.12.0.0;Target=jgi|Fracy1|159779|gw1.15.448.1 6 226 +;Gap=M663
scaffold10|size1286326	protein2genome	protein_match	53164	53841	574	+	.	ID=scaffold10|size1286326:hit:1235:3.12.0.0;Name=jgi|Fracy1|159779|gw1.15.448.1;score=574
scaffold10|size1286326	protein2genome	match_part	53164	53841	574	+	.	ID=scaffold10|size1286326:hsp:3233:3.12.0.0;Parent=scaffold10|size1286326:hit:1235:3.12.0.0;Target=jgi|Fracy1|159779|gw1.15.448.1 1 226 +;Gap=M678
scaffold10|size1286326	protein2genome	protein_match	53839	54450	560	+	.	ID=scaffold10|size1286326:hit:1236:3.12.0.0;Name=jgi|Fracy1|159779|gw1.15.448.1;score=560
scaffold10|size1286326	protein2genome	match_part	53839	54450	560	+	.	ID=scaffold10|size1286326:hsp:3234:3.12.0.0;Parent=scaffold10|size1286326:hit:1236:3.12.0.0;Target=jgi|Fracy1|159779|gw1.15.448.1 1 204 +;Gap=M612
scaffold10|size1286326	protein2genome	protein_match	52639	53241	516	+	.	ID=scaffold10|size1286326:hit:1237:3.12.0.0;Name=jgi|Fracy1|159779|gw1.15.448.1;score=516
scaffold10|size1286326	protein2genome	match_part	52639	53241	516	+	.	ID=scaffold10|size1286326:hsp:3235:3.12.0.0;Parent=scaffold10|size1286326:hit:1237:3.12.0.0;Target=jgi|Fracy1|159779|gw1.15.448.1 26 226 +;Gap=M603
scaffold10|size1286326	protein2genome	protein_match	52639	53166	437	+	.	ID=scaffold10|size1286326:hit:1238:3.12.0.0;Name=jgi|Fracy1|159779|gw1.15.448.1;score=437
scaffold10|size1286326	protein2genome	match_part	52639	53166	437	+	.	ID=scaffold10|size1286326:hsp:3236:3.12.0.0;Parent=scaffold10|size1286326:hit:1238:3.12.0.0;Target=jgi|Fracy1|159779|gw1.15.448.1 51 226 +;Gap=M528
scaffold10|size1286326	protein2genome	protein_match	52639	53091	413	+	.	ID=scaffold10|size1286326:hit:1239:3.12.0.0;Name=jgi|Fracy1|159779|gw1.15.448.1;score=413
scaffold10|size1286326	protein2genome	match_part	52639	53091	413	+	.	ID=scaffold10|size1286326:hsp:3237:3.12.0.0;Parent=scaffold10|size1286326:hit:1239:3.12.0.0;Target=jgi|Fracy1|159779|gw1.15.448.1 76 226 +;Gap=M453
scaffold10|size1286326	protein2genome	protein_match	54064	54450	389	+	.	ID=scaffold10|size1286326:hit:1240:3.12.0.0;Name=jgi|Fracy1|159779|gw1.15.448.1;score=389
scaffold10|size1286326	protein2genome	match_part	54064	54450	389	+	.	ID=scaffold10|size1286326:hsp:3238:3.12.0.0;Parent=scaffold10|size1286326:hit:1240:3.12.0.0;Target=jgi|Fracy1|159779|gw1.15.448.1 1 129 +;Gap=M387
scaffold10|size1286326	protein2genome	protein_match	52639	52986	326	+	.	ID=scaffold10|size1286326:hit:1241:3.12.0.0;Name=jgi|Fracy1|159779|gw1.15.448.1;score=326
scaffold10|size1286326	protein2genome	match_part	52639	52986	326	+	.	ID=scaffold10|size1286326:hsp:3239:3.12.0.0;Parent=scaffold10|size1286326:hit:1241:3.12.0.0;Target=jgi|Fracy1|159779|gw1.15.448.1 101 216 +;Gap=M348
scaffold10|size1286326	protein2genome	protein_match	52873	54150	562	+	.	ID=scaffold10|size1286326:hit:1242:3.12.0.0;Name=jgi|Fracy1|158842|gw1.8.560.1;score=562
scaffold10|size1286326	protein2genome	match_part	52873	53044	562	+	.	ID=scaffold10|size1286326:hsp:3240:3.12.0.0;Parent=scaffold10|size1286326:hit:1242:3.12.0.0;Target=jgi|Fracy1|158842|gw1.8.560.1 1 57 +;Gap=M172
scaffold10|size1286326	protein2genome	match_part	53645	54150	562	+	.	ID=scaffold10|size1286326:hsp:3241:3.12.0.0;Parent=scaffold10|size1286326:hit:1242:3.12.0.0;Target=jgi|Fracy1|158842|gw1.8.560.1 58 226 +;Gap=M506
scaffold10|size1286326	protein2genome	protein_match	53773	54450	560	+	.	ID=scaffold10|size1286326:hit:1243:3.12.0.0;Name=jgi|Fracy1|158842|gw1.8.560.1;score=560
scaffold10|size1286326	protein2genome	match_part	53773	54450	560	+	.	ID=scaffold10|size1286326:hsp:3242:3.12.0.0;Parent=scaffold10|size1286326:hit:1243:3.12.0.0;Target=jgi|Fracy1|158842|gw1.8.560.1 1 226 +;Gap=M678
scaffold10|size1286326	protein2genome	protein_match	52798	53475	543	+	.	ID=scaffold10|size1286326:hit:1244:3.12.0.0;Name=jgi|Fracy1|158842|gw1.8.560.1;score=543
scaffold10|size1286326	protein2genome	match_part	52798	53475	543	+	.	ID=scaffold10|size1286326:hsp:3243:3.12.0.0;Parent=scaffold10|size1286326:hit:1244:3.12.0.0;Target=jgi|Fracy1|158842|gw1.8.560.1 1 226 +;Gap=M678
scaffold10|size1286326	protein2genome	protein_match	53023	53700	543	+	.	ID=scaffold10|size1286326:hit:1245:3.12.0.0;Name=jgi|Fracy1|158842|gw1.8.560.1;score=543
scaffold10|size1286326	protein2genome	match_part	53023	53700	543	+	.	ID=scaffold10|size1286326:hsp:3244:3.12.0.0;Parent=scaffold10|size1286326:hit:1245:3.12.0.0;Target=jgi|Fracy1|158842|gw1.8.560.1 1 226 +;Gap=M678
scaffold10|size1286326	protein2genome	protein_match	53698	54375	539	+	.	ID=scaffold10|size1286326:hit:1246:3.12.0.0;Name=jgi|Fracy1|158842|gw1.8.560.1;score=539
scaffold10|size1286326	protein2genome	match_part	53698	54375	539	+	.	ID=scaffold10|size1286326:hsp:3245:3.12.0.0;Parent=scaffold10|size1286326:hit:1246:3.12.0.0;Target=jgi|Fracy1|158842|gw1.8.560.1 1 226 +;Gap=M678
scaffold10|size1286326	protein2genome	protein_match	52723	53400	535	+	.	ID=scaffold10|size1286326:hit:1247:3.12.0.0;Name=jgi|Fracy1|158842|gw1.8.560.1;score=535
scaffold10|size1286326	protein2genome	match_part	52723	53400	535	+	.	ID=scaffold10|size1286326:hsp:3246:3.12.0.0;Parent=scaffold10|size1286326:hit:1247:3.12.0.0;Target=jgi|Fracy1|158842|gw1.8.560.1 1 226 +;Gap=M678
scaffold10|size1286326	protein2genome	protein_match	53173	54225	531	+	.	ID=scaffold10|size1286326:hit:1248:3.12.0.0;Name=jgi|Fracy1|158842|gw1.8.560.1;score=531
scaffold10|size1286326	protein2genome	match_part	53173	53262	531	+	.	ID=scaffold10|size1286326:hsp:3247:3.12.0.0;Parent=scaffold10|size1286326:hit:1248:3.12.0.0;Target=jgi|Fracy1|158842|gw1.8.560.1 1 30 +;Gap=M90
scaffold10|size1286326	protein2genome	match_part	53638	54225	531	+	.	ID=scaffold10|size1286326:hsp:3248:3.12.0.0;Parent=scaffold10|size1286326:hit:1248:3.12.0.0;Target=jgi|Fracy1|158842|gw1.8.560.1 31 226 +;Gap=M588
scaffold10|size1286326	protein2genome	protein_match	53626	54300	529	+	.	ID=scaffold10|size1286326:hit:1249:3.12.0.0;Name=jgi|Fracy1|158842|gw1.8.560.1;score=529
scaffold10|size1286326	protein2genome	match_part	53626	54300	529	+	.	ID=scaffold10|size1286326:hsp:3249:3.12.0.0;Parent=scaffold10|size1286326:hit:1249:3.12.0.0;Target=jgi|Fracy1|158842|gw1.8.560.1 2 226 +;Gap=M675
scaffold10|size1286326	protein2genome	protein_match	53248	53925	527	+	.	ID=scaffold10|size1286326:hit:1250:3.12.0.0;Name=jgi|Fracy1|158842|gw1.8.560.1;score=527
scaffold10|size1286326	protein2genome	match_part	53248	53925	527	+	.	ID=scaffold10|size1286326:hsp:3250:3.12.0.0;Parent=scaffold10|size1286326:hit:1250:3.12.0.0;Target=jgi|Fracy1|158842|gw1.8.560.1 1 226 +;Gap=M678
scaffold10|size1286326	protein2genome	protein_match	52648	53325	526	+	.	ID=scaffold10|size1286326:hit:1251:3.12.0.0;Name=jgi|Fracy1|158842|gw1.8.560.1;score=526
scaffold10|size1286326	protein2genome	match_part	52648	53325	526	+	.	ID=scaffold10|size1286326:hsp:3251:3.12.0.0;Parent=scaffold10|size1286326:hit:1251:3.12.0.0;Target=jgi|Fracy1|158842|gw1.8.560.1 1 226 +;Gap=M678
scaffold10|size1286326	protein2genome	protein_match	53398	54075	525	+	.	ID=scaffold10|size1286326:hit:1252:3.12.0.0;Name=jgi|Fracy1|158842|gw1.8.560.1;score=525
scaffold10|size1286326	protein2genome	match_part	53398	54075	525	+	.	ID=scaffold10|size1286326:hsp:3252:3.12.0.0;Parent=scaffold10|size1286326:hit:1252:3.12.0.0;Target=jgi|Fracy1|158842|gw1.8.560.1 1 226 +;Gap=M678
scaffold10|size1286326	protein2genome	protein_match	52948	53619	524	+	.	ID=scaffold10|size1286326:hit:1253:3.12.0.0;Name=jgi|Fracy1|158842|gw1.8.560.1;score=524
scaffold10|size1286326	protein2genome	match_part	52948	53619	524	+	.	ID=scaffold10|size1286326:hsp:3253:3.12.0.0;Parent=scaffold10|size1286326:hit:1253:3.12.0.0;Target=jgi|Fracy1|158842|gw1.8.560.1 1 224 +;Gap=M672
scaffold10|size1286326	protein2genome	protein_match	53098	53775	523	+	.	ID=scaffold10|size1286326:hit:1254:3.12.0.0;Name=jgi|Fracy1|158842|gw1.8.560.1;score=523
scaffold10|size1286326	protein2genome	match_part	53098	53775	523	+	.	ID=scaffold10|size1286326:hsp:3254:3.12.0.0;Parent=scaffold10|size1286326:hit:1254:3.12.0.0;Target=jgi|Fracy1|158842|gw1.8.560.1 1 226 +;Gap=M678
scaffold10|size1286326	protein2genome	protein_match	52639	53250	522	+	.	ID=scaffold10|size1286326:hit:1255:3.12.0.0;Name=jgi|Fracy1|158842|gw1.8.560.1;score=522
scaffold10|size1286326	protein2genome	match_part	52639	53250	522	+	.	ID=scaffold10|size1286326:hsp:3255:3.12.0.0;Parent=scaffold10|size1286326:hit:1255:3.12.0.0;Target=jgi|Fracy1|158842|gw1.8.560.1 23 226 +;Gap=M612
scaffold10|size1286326	protein2genome	protein_match	53848	54450	490	+	.	ID=scaffold10|size1286326:hit:1256:3.12.0.0;Name=jgi|Fracy1|158842|gw1.8.560.1;score=490
scaffold10|size1286326	protein2genome	match_part	53848	54450	490	+	.	ID=scaffold10|size1286326:hsp:3256:3.12.0.0;Parent=scaffold10|size1286326:hit:1256:3.12.0.0;Target=jgi|Fracy1|158842|gw1.8.560.1 1 201 +;Gap=M603
scaffold10|size1286326	protein2genome	protein_match	52639	53175	429	+	.	ID=scaffold10|size1286326:hit:1257:3.12.0.0;Name=jgi|Fracy1|158842|gw1.8.560.1;score=429
scaffold10|size1286326	protein2genome	match_part	52639	53175	429	+	.	ID=scaffold10|size1286326:hsp:3257:3.12.0.0;Parent=scaffold10|size1286326:hit:1257:3.12.0.0;Target=jgi|Fracy1|158842|gw1.8.560.1 48 226 +;Gap=M537
scaffold10|size1286326	protein2genome	protein_match	52639	53100	377	+	.	ID=scaffold10|size1286326:hit:1258:3.12.0.0;Name=jgi|Fracy1|158842|gw1.8.560.1;score=377
scaffold10|size1286326	protein2genome	match_part	52639	53100	377	+	.	ID=scaffold10|size1286326:hsp:3258:3.12.0.0;Parent=scaffold10|size1286326:hit:1258:3.12.0.0;Target=jgi|Fracy1|158842|gw1.8.560.1 73 226 +;Gap=M462
scaffold10|size1286326	protein2genome	protein_match	53998	54450	349	+	.	ID=scaffold10|size1286326:hit:1259:3.12.0.0;Name=jgi|Fracy1|158842|gw1.8.560.1;score=349
scaffold10|size1286326	protein2genome	match_part	53998	54450	349	+	.	ID=scaffold10|size1286326:hsp:3259:3.12.0.0;Parent=scaffold10|size1286326:hit:1259:3.12.0.0;Target=jgi|Fracy1|158842|gw1.8.560.1 1 151 +;Gap=M453
scaffold10|size1286326	protein2genome	protein_match	52639	53025	301	+	.	ID=scaffold10|size1286326:hit:1260:3.12.0.0;Name=jgi|Fracy1|158842|gw1.8.560.1;score=301
scaffold10|size1286326	protein2genome	match_part	52639	53025	301	+	.	ID=scaffold10|size1286326:hsp:3260:3.12.0.0;Parent=scaffold10|size1286326:hit:1260:3.12.0.0;Target=jgi|Fracy1|158842|gw1.8.560.1 98 226 +;Gap=M387
scaffold10|size1286326	protein2genome	protein_match	54073	54450	291	+	.	ID=scaffold10|size1286326:hit:1261:3.12.0.0;Name=jgi|Fracy1|158842|gw1.8.560.1;score=291
scaffold10|size1286326	protein2genome	match_part	54073	54450	291	+	.	ID=scaffold10|size1286326:hsp:3261:3.12.0.0;Parent=scaffold10|size1286326:hit:1261:3.12.0.0;Target=jgi|Fracy1|158842|gw1.8.560.1 1 126 +;Gap=M378
scaffold10|size1286326	protein2genome	protein_match	53764	54411	473	+	.	ID=scaffold10|size1286326:hit:1262:3.12.0.0;Name=jgi|Fracy1|158548|gw1.35.119.1;score=473
scaffold10|size1286326	protein2genome	match_part	53764	54411	473	+	.	ID=scaffold10|size1286326:hsp:3262:3.12.0.0;Parent=scaffold10|size1286326:hit:1262:3.12.0.0;Target=jgi|Fracy1|158548|gw1.35.119.1 1 217 +;Gap=M648
scaffold10|size1286326	protein2genome	protein_match	52789	53436	452	+	.	ID=scaffold10|size1286326:hit:1263:3.12.0.0;Name=jgi|Fracy1|158548|gw1.35.119.1;score=452
scaffold10|size1286326	protein2genome	match_part	52789	53436	452	+	.	ID=scaffold10|size1286326:hsp:3263:3.12.0.0;Parent=scaffold10|size1286326:hit:1263:3.12.0.0;Target=jgi|Fracy1|158548|gw1.35.119.1 1 217 +;Gap=M648
scaffold10|size1286326	protein2genome	protein_match	52939	53586	452	+	.	ID=scaffold10|size1286326:hit:1264:3.12.0.0;Name=jgi|Fracy1|158548|gw1.35.119.1;score=452
scaffold10|size1286326	protein2genome	match_part	52939	53586	452	+	.	ID=scaffold10|size1286326:hsp:3264:3.12.0.0;Parent=scaffold10|size1286326:hit:1264:3.12.0.0;Target=jgi|Fracy1|158548|gw1.35.119.1 1 217 +;Gap=M648
scaffold10|size1286326	protein2genome	protein_match	52639	53136	341	+	.	ID=scaffold10|size1286326:hit:1265:3.12.0.0;Name=jgi|Fracy1|158548|gw1.35.119.1;score=341
scaffold10|size1286326	protein2genome	match_part	52639	53136	341	+	.	ID=scaffold10|size1286326:hsp:3265:3.12.0.0;Parent=scaffold10|size1286326:hit:1265:3.12.0.0;Target=jgi|Fracy1|158548|gw1.35.119.1 51 217 +;Gap=M498
scaffold10|size1286326	protein2genome	protein_match	52639	53061	297	+	.	ID=scaffold10|size1286326:hit:1266:3.12.0.0;Name=jgi|Fracy1|158548|gw1.35.119.1;score=297
scaffold10|size1286326	protein2genome	match_part	52639	53061	297	+	.	ID=scaffold10|size1286326:hsp:3266:3.12.0.0;Parent=scaffold10|size1286326:hit:1266:3.12.0.0;Target=jgi|Fracy1|158548|gw1.35.119.1 78 217 +;Gap=M423
scaffold10|size1286326	protein2genome	protein_match	53173	54375	461	+	.	ID=scaffold10|size1286326:hit:1267:3.12.0.0;Name=jgi|Fracy1|159838|gw1.17.274.1;score=461
scaffold10|size1286326	protein2genome	match_part	53173	53212	461	+	.	ID=scaffold10|size1286326:hsp:3267:3.12.0.0;Parent=scaffold10|size1286326:hit:1267:3.12.0.0;Target=jgi|Fracy1|159838|gw1.17.274.1 1 13 +;Gap=M40
scaffold10|size1286326	protein2genome	match_part	53816	54375	461	+	.	ID=scaffold10|size1286326:hsp:3268:3.12.0.0;Parent=scaffold10|size1286326:hit:1267:3.12.0.0;Target=jgi|Fracy1|159838|gw1.17.274.1 14 200 +;Gap=M560
scaffold10|size1286326	protein2genome	protein_match	52873	53475	453	+	.	ID=scaffold10|size1286326:hit:1268:3.12.0.0;Name=jgi|Fracy1|159838|gw1.17.274.1;score=453
scaffold10|size1286326	protein2genome	match_part	52873	53475	453	+	.	ID=scaffold10|size1286326:hsp:3269:3.12.0.0;Parent=scaffold10|size1286326:hit:1268:3.12.0.0;Target=jgi|Fracy1|159838|gw1.17.274.1 1 200 +;Gap=M603
scaffold10|size1286326	protein2genome	protein_match	52723	53325	449	+	.	ID=scaffold10|size1286326:hit:1269:3.12.0.0;Name=jgi|Fracy1|159838|gw1.17.274.1;score=449
scaffold10|size1286326	protein2genome	match_part	52723	53325	449	+	.	ID=scaffold10|size1286326:hsp:3270:3.12.0.0;Parent=scaffold10|size1286326:hit:1269:3.12.0.0;Target=jgi|Fracy1|159838|gw1.17.274.1 1 200 +;Gap=M603
scaffold10|size1286326	protein2genome	protein_match	53098	53700	441	+	.	ID=scaffold10|size1286326:hit:1270:3.12.0.0;Name=jgi|Fracy1|159838|gw1.17.274.1;score=441
scaffold10|size1286326	protein2genome	match_part	53098	53700	441	+	.	ID=scaffold10|size1286326:hsp:3271:3.12.0.0;Parent=scaffold10|size1286326:hit:1270:3.12.0.0;Target=jgi|Fracy1|159838|gw1.17.274.1 1 200 +;Gap=M603
scaffold10|size1286326	protein2genome	protein_match	53626	54225	425	+	.	ID=scaffold10|size1286326:hit:1271:3.12.0.0;Name=jgi|Fracy1|159838|gw1.17.274.1;score=425
scaffold10|size1286326	protein2genome	match_part	53626	54225	425	+	.	ID=scaffold10|size1286326:hsp:3272:3.12.0.0;Parent=scaffold10|size1286326:hit:1271:3.12.0.0;Target=jgi|Fracy1|159838|gw1.17.274.1 2 200 +;Gap=M600
scaffold10|size1286326	protein2genome	protein_match	53698	54300	403	+	.	ID=scaffold10|size1286326:hit:1272:3.12.0.0;Name=jgi|Fracy1|159838|gw1.17.274.1;score=403
scaffold10|size1286326	protein2genome	match_part	53698	54300	403	+	.	ID=scaffold10|size1286326:hsp:3273:3.12.0.0;Parent=scaffold10|size1286326:hit:1272:3.12.0.0;Target=jgi|Fracy1|159838|gw1.17.274.1 1 200 +;Gap=M603
scaffold10|size1286326	protein2genome	protein_match	52639	53025	297	+	.	ID=scaffold10|size1286326:hit:1273:3.12.0.0;Name=jgi|Fracy1|159838|gw1.17.274.1;score=297
scaffold10|size1286326	protein2genome	match_part	52639	53025	297	+	.	ID=scaffold10|size1286326:hsp:3274:3.12.0.0;Parent=scaffold10|size1286326:hit:1273:3.12.0.0;Target=jgi|Fracy1|159838|gw1.17.274.1 72 200 +;Gap=M387
scaffold10|size1286326	protein2genome	protein_match	54073	54450	280	+	.	ID=scaffold10|size1286326:hit:1274:3.12.0.0;Name=jgi|Fracy1|159838|gw1.17.274.1;score=280
scaffold10|size1286326	protein2genome	match_part	54073	54450	280	+	.	ID=scaffold10|size1286326:hsp:3275:3.12.0.0;Parent=scaffold10|size1286326:hit:1274:3.12.0.0;Target=jgi|Fracy1|159838|gw1.17.274.1 1 125 +;Gap=M378
scaffold10|size1286326	protein2genome	protein_match	52822	53325	402	+	.	ID=scaffold10|size1286326:hit:1275:3.12.0.0;Name=jgi|Fracy1|269678|estExt_fgenesh2_kg.C_80155;score=402
scaffold10|size1286326	protein2genome	match_part	52822	53325	402	+	.	ID=scaffold10|size1286326:hsp:3276:3.12.0.0;Parent=scaffold10|size1286326:hit:1275:3.12.0.0;Target=jgi|Fracy1|269678|estExt_fgenesh2_kg.C_80155 1 168 +;Gap=M504
scaffold10|size1286326	protein2genome	protein_match	53647	54150	390	+	.	ID=scaffold10|size1286326:hit:1276:3.12.0.0;Name=jgi|Fracy1|269678|estExt_fgenesh2_kg.C_80155;score=390
scaffold10|size1286326	protein2genome	match_part	53647	54150	390	+	.	ID=scaffold10|size1286326:hsp:3277:3.12.0.0;Parent=scaffold10|size1286326:hit:1276:3.12.0.0;Target=jgi|Fracy1|269678|estExt_fgenesh2_kg.C_80155 1 168 +;Gap=M504
scaffold10|size1286326	protein2genome	protein_match	52672	53175	386	+	.	ID=scaffold10|size1286326:hit:1277:3.12.0.0;Name=jgi|Fracy1|269678|estExt_fgenesh2_kg.C_80155;score=386
scaffold10|size1286326	protein2genome	match_part	52672	53175	386	+	.	ID=scaffold10|size1286326:hsp:3278:3.12.0.0;Parent=scaffold10|size1286326:hit:1277:3.12.0.0;Target=jgi|Fracy1|269678|estExt_fgenesh2_kg.C_80155 1 168 +;Gap=M504
scaffold10|size1286326	protein2genome	protein_match	52747	53250	386	+	.	ID=scaffold10|size1286326:hit:1278:3.12.0.0;Name=jgi|Fracy1|269678|estExt_fgenesh2_kg.C_80155;score=386
scaffold10|size1286326	protein2genome	match_part	52747	53250	386	+	.	ID=scaffold10|size1286326:hsp:3279:3.12.0.0;Parent=scaffold10|size1286326:hit:1278:3.12.0.0;Target=jgi|Fracy1|269678|estExt_fgenesh2_kg.C_80155 1 168 +;Gap=M504
scaffold10|size1286326	protein2genome	protein_match	53197	53700	372	+	.	ID=scaffold10|size1286326:hit:1279:3.12.0.0;Name=jgi|Fracy1|269678|estExt_fgenesh2_kg.C_80155;score=372
scaffold10|size1286326	protein2genome	match_part	53197	53700	372	+	.	ID=scaffold10|size1286326:hsp:3280:3.12.0.0;Parent=scaffold10|size1286326:hit:1279:3.12.0.0;Target=jgi|Fracy1|269678|estExt_fgenesh2_kg.C_80155 1 168 +;Gap=M504
scaffold10|size1286326	protein2genome	protein_match	53722	54225	371	+	.	ID=scaffold10|size1286326:hit:1280:3.12.0.0;Name=jgi|Fracy1|269678|estExt_fgenesh2_kg.C_80155;score=371
scaffold10|size1286326	protein2genome	match_part	53722	54225	371	+	.	ID=scaffold10|size1286326:hsp:3281:3.12.0.0;Parent=scaffold10|size1286326:hit:1280:3.12.0.0;Target=jgi|Fracy1|269678|estExt_fgenesh2_kg.C_80155 1 168 +;Gap=M504
scaffold10|size1286326	protein2genome	protein_match	52897	53400	366	+	.	ID=scaffold10|size1286326:hit:1281:3.12.0.0;Name=jgi|Fracy1|269678|estExt_fgenesh2_kg.C_80155;score=366
scaffold10|size1286326	protein2genome	match_part	52897	53400	366	+	.	ID=scaffold10|size1286326:hsp:3282:3.12.0.0;Parent=scaffold10|size1286326:hit:1281:3.12.0.0;Target=jgi|Fracy1|269678|estExt_fgenesh2_kg.C_80155 1 168 +;Gap=M504
scaffold10|size1286326	protein2genome	protein_match	53422	53925	366	+	.	ID=scaffold10|size1286326:hit:1282:3.12.0.0;Name=jgi|Fracy1|269678|estExt_fgenesh2_kg.C_80155;score=366
scaffold10|size1286326	protein2genome	match_part	53422	53925	366	+	.	ID=scaffold10|size1286326:hsp:3283:3.12.0.0;Parent=scaffold10|size1286326:hit:1282:3.12.0.0;Target=jgi|Fracy1|269678|estExt_fgenesh2_kg.C_80155 1 168 +;Gap=M504
scaffold10|size1286326	protein2genome	protein_match	52639	53100	397	+	.	ID=scaffold10|size1286326:hit:1283:3.12.0.0;Name=jgi|Fracy1|160710|gw1.84.45.1;score=397
scaffold10|size1286326	protein2genome	match_part	52639	53100	397	+	.	ID=scaffold10|size1286326:hsp:3284:3.12.0.0;Parent=scaffold10|size1286326:hit:1283:3.12.0.0;Target=jgi|Fracy1|160710|gw1.84.45.1 1 154 +;Gap=M462
scaffold10|size1286326	protein2genome	protein_match	53839	54300	369	+	.	ID=scaffold10|size1286326:hit:1284:3.12.0.0;Name=jgi|Fracy1|160710|gw1.84.45.1;score=369
scaffold10|size1286326	protein2genome	match_part	53839	54300	369	+	.	ID=scaffold10|size1286326:hsp:3285:3.12.0.0;Parent=scaffold10|size1286326:hit:1284:3.12.0.0;Target=jgi|Fracy1|160710|gw1.84.45.1 1 154 +;Gap=M462
scaffold10|size1286326	protein2genome	protein_match	52714	53175	368	+	.	ID=scaffold10|size1286326:hit:1285:3.12.0.0;Name=jgi|Fracy1|160710|gw1.84.45.1;score=368
scaffold10|size1286326	protein2genome	match_part	52714	53175	368	+	.	ID=scaffold10|size1286326:hsp:3286:3.12.0.0;Parent=scaffold10|size1286326:hit:1285:3.12.0.0;Target=jgi|Fracy1|160710|gw1.84.45.1 1 154 +;Gap=M462
scaffold10|size1286326	protein2genome	protein_match	52789	53250	366	+	.	ID=scaffold10|size1286326:hit:1286:3.12.0.0;Name=jgi|Fracy1|160710|gw1.84.45.1;score=366
scaffold10|size1286326	protein2genome	match_part	52789	53250	366	+	.	ID=scaffold10|size1286326:hsp:3287:3.12.0.0;Parent=scaffold10|size1286326:hit:1286:3.12.0.0;Target=jgi|Fracy1|160710|gw1.84.45.1 1 154 +;Gap=M462
scaffold10|size1286326	protein2genome	protein_match	53164	53619	359	+	.	ID=scaffold10|size1286326:hit:1287:3.12.0.0;Name=jgi|Fracy1|160710|gw1.84.45.1;score=359
scaffold10|size1286326	protein2genome	match_part	53164	53619	359	+	.	ID=scaffold10|size1286326:hsp:3288:3.12.0.0;Parent=scaffold10|size1286326:hit:1287:3.12.0.0;Target=jgi|Fracy1|160710|gw1.84.45.1 1 152 +;Gap=M456
scaffold10|size1286326	protein2genome	protein_match	52939	53400	356	+	.	ID=scaffold10|size1286326:hit:1288:3.12.0.0;Name=jgi|Fracy1|160710|gw1.84.45.1;score=356
scaffold10|size1286326	protein2genome	match_part	52939	53400	356	+	.	ID=scaffold10|size1286326:hsp:3289:3.12.0.0;Parent=scaffold10|size1286326:hit:1288:3.12.0.0;Target=jgi|Fracy1|160710|gw1.84.45.1 1 154 +;Gap=M462
scaffold10|size1286326	protein2genome	protein_match	53614	54075	356	+	.	ID=scaffold10|size1286326:hit:1289:3.12.0.0;Name=jgi|Fracy1|160710|gw1.84.45.1;score=356
scaffold10|size1286326	protein2genome	match_part	53614	54075	356	+	.	ID=scaffold10|size1286326:hsp:3290:3.12.0.0;Parent=scaffold10|size1286326:hit:1289:3.12.0.0;Target=jgi|Fracy1|160710|gw1.84.45.1 1 154 +;Gap=M462
scaffold10|size1286326	protein2genome	protein_match	52864	53325	355	+	.	ID=scaffold10|size1286326:hit:1290:3.12.0.0;Name=jgi|Fracy1|160710|gw1.84.45.1;score=355
scaffold10|size1286326	protein2genome	match_part	52864	53325	355	+	.	ID=scaffold10|size1286326:hsp:3291:3.12.0.0;Parent=scaffold10|size1286326:hit:1290:3.12.0.0;Target=jgi|Fracy1|160710|gw1.84.45.1 1 154 +;Gap=M462
scaffold10|size1286326	protein2genome	protein_match	53764	54225	355	+	.	ID=scaffold10|size1286326:hit:1291:3.12.0.0;Name=jgi|Fracy1|160710|gw1.84.45.1;score=355
scaffold10|size1286326	protein2genome	match_part	53764	54225	355	+	.	ID=scaffold10|size1286326:hsp:3292:3.12.0.0;Parent=scaffold10|size1286326:hit:1291:3.12.0.0;Target=jgi|Fracy1|160710|gw1.84.45.1 1 154 +;Gap=M462
scaffold10|size1286326	protein2genome	protein_match	53014	53475	353	+	.	ID=scaffold10|size1286326:hit:1292:3.12.0.0;Name=jgi|Fracy1|160710|gw1.84.45.1;score=353
scaffold10|size1286326	protein2genome	match_part	53014	53475	353	+	.	ID=scaffold10|size1286326:hsp:3293:3.12.0.0;Parent=scaffold10|size1286326:hit:1292:3.12.0.0;Target=jgi|Fracy1|160710|gw1.84.45.1 1 154 +;Gap=M462
scaffold10|size1286326	protein2genome	protein_match	53914	54375	353	+	.	ID=scaffold10|size1286326:hit:1293:3.12.0.0;Name=jgi|Fracy1|160710|gw1.84.45.1;score=353
scaffold10|size1286326	protein2genome	match_part	53914	54375	353	+	.	ID=scaffold10|size1286326:hsp:3294:3.12.0.0;Parent=scaffold10|size1286326:hit:1293:3.12.0.0;Target=jgi|Fracy1|160710|gw1.84.45.1 1 154 +;Gap=M462
scaffold10|size1286326	protein2genome	protein_match	53689	54150	346	+	.	ID=scaffold10|size1286326:hit:1294:3.12.0.0;Name=jgi|Fracy1|160710|gw1.84.45.1;score=346
scaffold10|size1286326	protein2genome	match_part	53689	54150	346	+	.	ID=scaffold10|size1286326:hsp:3295:3.12.0.0;Parent=scaffold10|size1286326:hit:1294:3.12.0.0;Target=jgi|Fracy1|160710|gw1.84.45.1 1 154 +;Gap=M462
scaffold10|size1286326	protein2genome	protein_match	53389	53850	343	+	.	ID=scaffold10|size1286326:hit:1295:3.12.0.0;Name=jgi|Fracy1|160710|gw1.84.45.1;score=343
scaffold10|size1286326	protein2genome	match_part	53389	53850	343	+	.	ID=scaffold10|size1286326:hsp:3296:3.12.0.0;Parent=scaffold10|size1286326:hit:1295:3.12.0.0;Target=jgi|Fracy1|160710|gw1.84.45.1 1 154 +;Gap=M462
scaffold10|size1286326	protein2genome	protein_match	53239	53700	333	+	.	ID=scaffold10|size1286326:hit:1296:3.12.0.0;Name=jgi|Fracy1|160710|gw1.84.45.1;score=333
scaffold10|size1286326	protein2genome	match_part	53239	53700	333	+	.	ID=scaffold10|size1286326:hsp:3297:3.12.0.0;Parent=scaffold10|size1286326:hit:1296:3.12.0.0;Target=jgi|Fracy1|160710|gw1.84.45.1 1 154 +;Gap=M462
scaffold10|size1286326	protein2genome	protein_match	54064	54450	310	+	.	ID=scaffold10|size1286326:hit:1297:3.12.0.0;Name=jgi|Fracy1|160710|gw1.84.45.1;score=310
scaffold10|size1286326	protein2genome	match_part	54064	54450	310	+	.	ID=scaffold10|size1286326:hsp:3298:3.12.0.0;Parent=scaffold10|size1286326:hit:1297:3.12.0.0;Target=jgi|Fracy1|160710|gw1.84.45.1 1 129 +;Gap=M387
scaffold10|size1286326	protein2genome	protein_match	52639	52950	246	+	.	ID=scaffold10|size1286326:hit:1298:3.12.0.0;Name=jgi|Fracy1|160710|gw1.84.45.1;score=246
scaffold10|size1286326	protein2genome	match_part	52639	52950	246	+	.	ID=scaffold10|size1286326:hsp:3299:3.12.0.0;Parent=scaffold10|size1286326:hit:1298:3.12.0.0;Target=jgi|Fracy1|160710|gw1.84.45.1 51 154 +;Gap=M312
scaffold10|size1286326	protein2genome	protein_match	54139	54450	232	+	.	ID=scaffold10|size1286326:hit:1299:3.12.0.0;Name=jgi|Fracy1|160710|gw1.84.45.1;score=232
scaffold10|size1286326	protein2genome	match_part	54139	54450	232	+	.	ID=scaffold10|size1286326:hsp:3300:3.12.0.0;Parent=scaffold10|size1286326:hit:1299:3.12.0.0;Target=jgi|Fracy1|160710|gw1.84.45.1 1 104 +;Gap=M312
scaffold10|size1286326	protein2genome	protein_match	54214	54450	182	+	.	ID=scaffold10|size1286326:hit:1300:3.12.0.0;Name=jgi|Fracy1|160710|gw1.84.45.1;score=182
scaffold10|size1286326	protein2genome	match_part	54214	54450	182	+	.	ID=scaffold10|size1286326:hsp:3301:3.12.0.0;Parent=scaffold10|size1286326:hit:1300:3.12.0.0;Target=jgi|Fracy1|160710|gw1.84.45.1 1 79 +;Gap=M237
scaffold10|size1286326	protein2genome	protein_match	52639	54432	264	+	.	ID=scaffold10|size1286326:hit:1301:3.12.0.0;Name=jgi|Fracy1|161338|gw1.12.353.1;score=264
scaffold10|size1286326	protein2genome	match_part	52639	52708	264	+	.	ID=scaffold10|size1286326:hsp:3302:3.12.0.0;Parent=scaffold10|size1286326:hit:1301:3.12.0.0;Target=jgi|Fracy1|161338|gw1.12.353.1 2 24 +;Gap=M70
scaffold10|size1286326	protein2genome	match_part	54119	54432	264	+	.	ID=scaffold10|size1286326:hsp:3303:3.12.0.0;Parent=scaffold10|size1286326:hit:1301:3.12.0.0;Target=jgi|Fracy1|161338|gw1.12.353.1 25 129 +;Gap=M314
scaffold10|size1286326	protein2genome	protein_match	52771	53082	243	+	.	ID=scaffold10|size1286326:hit:1302:3.12.0.0;Name=jgi|Fracy1|161338|gw1.12.353.1;score=243
scaffold10|size1286326	protein2genome	match_part	52771	53082	243	+	.	ID=scaffold10|size1286326:hsp:3304:3.12.0.0;Parent=scaffold10|size1286326:hit:1302:3.12.0.0;Target=jgi|Fracy1|161338|gw1.12.353.1 26 129 +;Gap=M312
scaffold10|size1286326	protein2genome	protein_match	52852	53157	226	+	.	ID=scaffold10|size1286326:hit:1303:3.12.0.0;Name=jgi|Fracy1|161338|gw1.12.353.1;score=226
scaffold10|size1286326	protein2genome	match_part	52852	53157	226	+	.	ID=scaffold10|size1286326:hsp:3305:3.12.0.0;Parent=scaffold10|size1286326:hit:1303:3.12.0.0;Target=jgi|Fracy1|161338|gw1.12.353.1 28 129 +;Gap=M306
scaffold10|size1286326	protein2genome	protein_match	54061	54450	196	+	.	ID=scaffold10|size1286326:hit:1304:3.12.0.0;Name=jgi|Fracy1|161338|gw1.12.353.1;score=196
scaffold10|size1286326	protein2genome	match_part	54061	54139	196	+	.	ID=scaffold10|size1286326:hsp:3306:3.12.0.0;Parent=scaffold10|size1286326:hit:1304:3.12.0.0;Target=jgi|Fracy1|161338|gw1.12.353.1 1 26 +;Gap=M79
scaffold10|size1286326	protein2genome	match_part	54200	54450	196	+	.	ID=scaffold10|size1286326:hsp:3307:3.12.0.0;Parent=scaffold10|size1286326:hit:1304:3.12.0.0;Target=jgi|Fracy1|161338|gw1.12.353.1 27 110 +;Gap=M251
scaffold10|size1286326	protein2genome	protein_match	52639	54375	875	+	.	ID=scaffold10|size1286326:hit:1305:3.12.0.0;Name=jgi|Fracy1|156676|gw1.12.300.1;score=875
scaffold10|size1286326	protein2genome	match_part	52639	53084	875	+	.	ID=scaffold10|size1286326:hsp:3308:3.12.0.0;Parent=scaffold10|size1286326:hit:1305:3.12.0.0;Target=jgi|Fracy1|156676|gw1.12.300.1 2 152 +;Gap=M446
scaffold10|size1286326	protein2genome	match_part	53442	54375	875	+	.	ID=scaffold10|size1286326:hsp:3309:3.12.0.0;Parent=scaffold10|size1286326:hit:1305:3.12.0.0;Target=jgi|Fracy1|156676|gw1.12.300.1 153 464 +;Gap=M934
scaffold10|size1286326	protein2genome	protein_match	53011	54450	797	+	.	ID=scaffold10|size1286326:hit:1306:3.12.0.0;Name=jgi|Fracy1|156676|gw1.12.300.1;score=797
scaffold10|size1286326	protein2genome	match_part	53011	53467	797	+	.	ID=scaffold10|size1286326:hsp:3310:3.12.0.0;Parent=scaffold10|size1286326:hit:1306:3.12.0.0;Target=jgi|Fracy1|156676|gw1.12.300.1 1 155 +;Gap=M457
scaffold10|size1286326	protein2genome	match_part	53675	54450	797	+	.	ID=scaffold10|size1286326:hsp:3311:3.12.0.0;Parent=scaffold10|size1286326:hit:1306:3.12.0.0;Target=jgi|Fracy1|156676|gw1.12.300.1 156 414 +;Gap=M776
scaffold10|size1286326	protein2genome	protein_match	52702	53619	725	+	.	ID=scaffold10|size1286326:hit:1307:3.12.0.0;Name=jgi|Fracy1|156676|gw1.12.300.1;score=725
scaffold10|size1286326	protein2genome	match_part	52702	53619	725	+	.	ID=scaffold10|size1286326:hsp:3312:3.12.0.0;Parent=scaffold10|size1286326:hit:1307:3.12.0.0;Target=jgi|Fracy1|156676|gw1.12.300.1 157 462 +;Gap=M918
scaffold10|size1286326	protein2genome	protein_match	52777	53700	711	+	.	ID=scaffold10|size1286326:hit:1308:3.12.0.0;Name=jgi|Fracy1|156676|gw1.12.300.1;score=711
scaffold10|size1286326	protein2genome	match_part	52777	53700	711	+	.	ID=scaffold10|size1286326:hsp:3313:3.12.0.0;Parent=scaffold10|size1286326:hit:1308:3.12.0.0;Target=jgi|Fracy1|156676|gw1.12.300.1 157 464 +;Gap=M924
scaffold10|size1286326	protein2genome	protein_match	52639	53775	702	+	.	ID=scaffold10|size1286326:hit:1309:3.12.0.0;Name=jgi|Fracy1|156676|gw1.12.300.1;score=702
scaffold10|size1286326	protein2genome	match_part	52639	52792	702	+	.	ID=scaffold10|size1286326:hsp:3314:3.12.0.0;Parent=scaffold10|size1286326:hit:1309:3.12.0.0;Target=jgi|Fracy1|156676|gw1.12.300.1 105 155 +;Gap=M154
scaffold10|size1286326	protein2genome	match_part	52850	53775	702	+	.	ID=scaffold10|size1286326:hsp:3315:3.12.0.0;Parent=scaffold10|size1286326:hit:1309:3.12.0.0;Target=jgi|Fracy1|156676|gw1.12.300.1 156 464 +;Gap=M926
scaffold10|size1286326	protein2genome	protein_match	52639	53550	649	+	.	ID=scaffold10|size1286326:hit:1310:3.12.0.0;Name=jgi|Fracy1|156676|gw1.12.300.1;score=649
scaffold10|size1286326	protein2genome	match_part	52639	53550	649	+	.	ID=scaffold10|size1286326:hsp:3316:3.12.0.0;Parent=scaffold10|size1286326:hit:1310:3.12.0.0;Target=jgi|Fracy1|156676|gw1.12.300.1 161 464 +;Gap=M912
scaffold10|size1286326	protein2genome	protein_match	52639	53475	622	+	.	ID=scaffold10|size1286326:hit:1311:3.12.0.0;Name=jgi|Fracy1|156676|gw1.12.300.1;score=622
scaffold10|size1286326	protein2genome	match_part	52639	53475	622	+	.	ID=scaffold10|size1286326:hsp:3317:3.12.0.0;Parent=scaffold10|size1286326:hit:1311:3.12.0.0;Target=jgi|Fracy1|156676|gw1.12.300.1 186 464 +;Gap=M837
scaffold10|size1286326	protein2genome	protein_match	52639	53400	564	+	.	ID=scaffold10|size1286326:hit:1312:3.12.0.0;Name=jgi|Fracy1|156676|gw1.12.300.1;score=564
scaffold10|size1286326	protein2genome	match_part	52639	53400	564	+	.	ID=scaffold10|size1286326:hsp:3318:3.12.0.0;Parent=scaffold10|size1286326:hit:1312:3.12.0.0;Target=jgi|Fracy1|156676|gw1.12.300.1 211 464 +;Gap=M762
scaffold10|size1286326	protein2genome	protein_match	52948	54150	823	+	.	ID=scaffold10|size1286326:hit:1313:3.12.0.0;Name=jgi|Fracy1|159626|gw1.8.579.1;score=823
scaffold10|size1286326	protein2genome	match_part	52948	53088	823	+	.	ID=scaffold10|size1286326:hsp:3319:3.12.0.0;Parent=scaffold10|size1286326:hit:1313:3.12.0.0;Target=jgi|Fracy1|159626|gw1.8.579.1 1 47 +;Gap=M141
scaffold10|size1286326	protein2genome	match_part	53275	54150	823	+	.	ID=scaffold10|size1286326:hsp:3320:3.12.0.0;Parent=scaffold10|size1286326:hit:1313:3.12.0.0;Target=jgi|Fracy1|159626|gw1.8.579.1 48 338 +;Gap=M876
scaffold10|size1286326	protein2genome	protein_match	53398	54450	739	+	.	ID=scaffold10|size1286326:hit:1314:3.12.0.0;Name=jgi|Fracy1|159626|gw1.8.579.1;score=739
scaffold10|size1286326	protein2genome	match_part	53398	53538	739	+	.	ID=scaffold10|size1286326:hsp:3321:3.12.0.0;Parent=scaffold10|size1286326:hit:1314:3.12.0.0;Target=jgi|Fracy1|159626|gw1.8.579.1 1 47 +;Gap=M141
scaffold10|size1286326	protein2genome	match_part	53725	54450	739	+	.	ID=scaffold10|size1286326:hsp:3322:3.12.0.0;Parent=scaffold10|size1286326:hit:1314:3.12.0.0;Target=jgi|Fracy1|159626|gw1.8.579.1 48 288 +;Gap=M726
scaffold10|size1286326	protein2genome	protein_match	52762	53616	737	+	.	ID=scaffold10|size1286326:hit:1315:3.12.0.0;Name=jgi|Fracy1|159626|gw1.8.579.1;score=737
scaffold10|size1286326	protein2genome	match_part	52762	53616	737	+	.	ID=scaffold10|size1286326:hsp:3323:3.12.0.0;Parent=scaffold10|size1286326:hit:1315:3.12.0.0;Target=jgi|Fracy1|159626|gw1.8.579.1 52 335 +;Gap=M855
scaffold10|size1286326	protein2genome	protein_match	52843	53700	719	+	.	ID=scaffold10|size1286326:hit:1316:3.12.0.0;Name=jgi|Fracy1|159626|gw1.8.579.1;score=719
scaffold10|size1286326	protein2genome	match_part	52843	53700	719	+	.	ID=scaffold10|size1286326:hsp:3324:3.12.0.0;Parent=scaffold10|size1286326:hit:1316:3.12.0.0;Target=jgi|Fracy1|159626|gw1.8.579.1 54 338 +;Gap=M858
scaffold10|size1286326	protein2genome	protein_match	52639	53475	718	+	.	ID=scaffold10|size1286326:hit:1317:3.12.0.0;Name=jgi|Fracy1|159626|gw1.8.579.1;score=718
scaffold10|size1286326	protein2genome	match_part	52639	53475	718	+	.	ID=scaffold10|size1286326:hsp:3325:3.12.0.0;Parent=scaffold10|size1286326:hit:1317:3.12.0.0;Target=jgi|Fracy1|159626|gw1.8.579.1 61 338 +;Gap=M837
scaffold10|size1286326	protein2genome	protein_match	52696	53550	714	+	.	ID=scaffold10|size1286326:hit:1318:3.12.0.0;Name=jgi|Fracy1|159626|gw1.8.579.1;score=714
scaffold10|size1286326	protein2genome	match_part	52696	53550	714	+	.	ID=scaffold10|size1286326:hsp:3326:3.12.0.0;Parent=scaffold10|size1286326:hit:1318:3.12.0.0;Target=jgi|Fracy1|159626|gw1.8.579.1 55 338 +;Gap=M855
scaffold10|size1286326	protein2genome	protein_match	52639	53400	641	+	.	ID=scaffold10|size1286326:hit:1319:3.12.0.0;Name=jgi|Fracy1|159626|gw1.8.579.1;score=641
scaffold10|size1286326	protein2genome	match_part	52639	53400	641	+	.	ID=scaffold10|size1286326:hsp:3327:3.12.0.0;Parent=scaffold10|size1286326:hit:1319:3.12.0.0;Target=jgi|Fracy1|159626|gw1.8.579.1 86 338 +;Gap=M762
scaffold10|size1286326	protein2genome	protein_match	52639	53325	582	+	.	ID=scaffold10|size1286326:hit:1320:3.12.0.0;Name=jgi|Fracy1|159626|gw1.8.579.1;score=582
scaffold10|size1286326	protein2genome	match_part	52639	53325	582	+	.	ID=scaffold10|size1286326:hsp:3328:3.12.0.0;Parent=scaffold10|size1286326:hit:1320:3.12.0.0;Target=jgi|Fracy1|159626|gw1.8.579.1 111 338 +;Gap=M687
scaffold10|size1286326	protein2genome	protein_match	52639	53250	536	+	.	ID=scaffold10|size1286326:hit:1321:3.12.0.0;Name=jgi|Fracy1|159626|gw1.8.579.1;score=536
scaffold10|size1286326	protein2genome	match_part	52639	53250	536	+	.	ID=scaffold10|size1286326:hsp:3329:3.12.0.0;Parent=scaffold10|size1286326:hit:1321:3.12.0.0;Target=jgi|Fracy1|159626|gw1.8.579.1 135 338 +;Gap=M612
scaffold10|size1286326	protein2genome	protein_match	52639	53175	496	+	.	ID=scaffold10|size1286326:hit:1322:3.12.0.0;Name=jgi|Fracy1|159626|gw1.8.579.1;score=496
scaffold10|size1286326	protein2genome	match_part	52639	53175	496	+	.	ID=scaffold10|size1286326:hsp:3330:3.12.0.0;Parent=scaffold10|size1286326:hit:1322:3.12.0.0;Target=jgi|Fracy1|159626|gw1.8.579.1 160 338 +;Gap=M537
scaffold10|size1286326	protein2genome	protein_match	52861	53475	469	+	.	ID=scaffold10|size1286326:hit:1323:3.12.0.0;Name=jgi|Fracy1|158861|gw1.19.282.1;score=469
scaffold10|size1286326	protein2genome	match_part	52861	53475	469	+	.	ID=scaffold10|size1286326:hsp:3331:3.12.0.0;Parent=scaffold10|size1286326:hit:1323:3.12.0.0;Target=jgi|Fracy1|158861|gw1.19.282.1 3 206 +;Gap=M615
scaffold10|size1286326	protein2genome	protein_match	53761	54375	469	+	.	ID=scaffold10|size1286326:hit:1324:3.12.0.0;Name=jgi|Fracy1|158861|gw1.19.282.1;score=469
scaffold10|size1286326	protein2genome	match_part	53761	54375	469	+	.	ID=scaffold10|size1286326:hsp:3332:3.12.0.0;Parent=scaffold10|size1286326:hit:1324:3.12.0.0;Target=jgi|Fracy1|158861|gw1.19.282.1 3 206 +;Gap=M615
scaffold10|size1286326	protein2genome	protein_match	52711	53325	464	+	.	ID=scaffold10|size1286326:hit:1325:3.12.0.0;Name=jgi|Fracy1|158861|gw1.19.282.1;score=464
scaffold10|size1286326	protein2genome	match_part	52711	53325	464	+	.	ID=scaffold10|size1286326:hsp:3333:3.12.0.0;Parent=scaffold10|size1286326:hit:1325:3.12.0.0;Target=jgi|Fracy1|158861|gw1.19.282.1 3 206 +;Gap=M615
scaffold10|size1286326	protein2genome	protein_match	53086	53700	457	+	.	ID=scaffold10|size1286326:hit:1326:3.12.0.0;Name=jgi|Fracy1|158861|gw1.19.282.1;score=457
scaffold10|size1286326	protein2genome	match_part	53086	53700	457	+	.	ID=scaffold10|size1286326:hsp:3334:3.12.0.0;Parent=scaffold10|size1286326:hit:1326:3.12.0.0;Target=jgi|Fracy1|158861|gw1.19.282.1 3 206 +;Gap=M615
scaffold10|size1286326	protein2genome	protein_match	53536	54150	456	+	.	ID=scaffold10|size1286326:hit:1327:3.12.0.0;Name=jgi|Fracy1|158861|gw1.19.282.1;score=456
scaffold10|size1286326	protein2genome	match_part	53536	54150	456	+	.	ID=scaffold10|size1286326:hsp:3335:3.12.0.0;Parent=scaffold10|size1286326:hit:1327:3.12.0.0;Target=jgi|Fracy1|158861|gw1.19.282.1 3 206 +;Gap=M615
scaffold10|size1286326	protein2genome	protein_match	53611	54225	438	+	.	ID=scaffold10|size1286326:hit:1328:3.12.0.0;Name=jgi|Fracy1|158861|gw1.19.282.1;score=438
scaffold10|size1286326	protein2genome	match_part	53611	54225	438	+	.	ID=scaffold10|size1286326:hsp:3336:3.12.0.0;Parent=scaffold10|size1286326:hit:1328:3.12.0.0;Target=jgi|Fracy1|158861|gw1.19.282.1 3 206 +;Gap=M615
scaffold10|size1286326	protein2genome	protein_match	53161	53775	423	+	.	ID=scaffold10|size1286326:hit:1329:3.12.0.0;Name=jgi|Fracy1|158861|gw1.19.282.1;score=423
scaffold10|size1286326	protein2genome	match_part	53161	53775	423	+	.	ID=scaffold10|size1286326:hsp:3337:3.12.0.0;Parent=scaffold10|size1286326:hit:1329:3.12.0.0;Target=jgi|Fracy1|158861|gw1.19.282.1 3 206 +;Gap=M615
scaffold10|size1286326	protein2genome	protein_match	53986	54450	354	+	.	ID=scaffold10|size1286326:hit:1330:3.12.0.0;Name=jgi|Fracy1|158861|gw1.19.282.1;score=354
scaffold10|size1286326	protein2genome	match_part	53986	54450	354	+	.	ID=scaffold10|size1286326:hsp:3338:3.12.0.0;Parent=scaffold10|size1286326:hit:1330:3.12.0.0;Target=jgi|Fracy1|158861|gw1.19.282.1 3 156 +;Gap=M465
scaffold10|size1286326	protein2genome	protein_match	52639	53025	306	+	.	ID=scaffold10|size1286326:hit:1331:3.12.0.0;Name=jgi|Fracy1|158861|gw1.19.282.1;score=306
scaffold10|size1286326	protein2genome	match_part	52639	53025	306	+	.	ID=scaffold10|size1286326:hsp:3339:3.12.0.0;Parent=scaffold10|size1286326:hit:1331:3.12.0.0;Target=jgi|Fracy1|158861|gw1.19.282.1 78 206 +;Gap=M387
scaffold10|size1286326	protein2genome	protein_match	54061	54450	282	+	.	ID=scaffold10|size1286326:hit:1332:3.12.0.0;Name=jgi|Fracy1|158861|gw1.19.282.1;score=282
scaffold10|size1286326	protein2genome	match_part	54061	54450	282	+	.	ID=scaffold10|size1286326:hsp:3340:3.12.0.0;Parent=scaffold10|size1286326:hit:1332:3.12.0.0;Target=jgi|Fracy1|158861|gw1.19.282.1 3 131 +;Gap=M390
scaffold10|size1286326	protein2genome	protein_match	52786	53325	359	+	.	ID=scaffold10|size1286326:hit:1333:3.12.0.0;Name=jgi|Fracy1|159891|gw1.46.193.1;score=359
scaffold10|size1286326	protein2genome	match_part	52786	53325	359	+	.	ID=scaffold10|size1286326:hsp:3341:3.12.0.0;Parent=scaffold10|size1286326:hit:1333:3.12.0.0;Target=jgi|Fracy1|159891|gw1.46.193.1 1 179 +;Gap=M540
scaffold10|size1286326	protein2genome	protein_match	52798	53250	386	+	.	ID=scaffold10|size1286326:hit:1334:3.12.0.0;Name=jgi|Fracy1|160764|gw1.14.240.1;score=386
scaffold10|size1286326	protein2genome	match_part	52798	53250	386	+	.	ID=scaffold10|size1286326:hsp:3342:3.12.0.0;Parent=scaffold10|size1286326:hit:1334:3.12.0.0;Target=jgi|Fracy1|160764|gw1.14.240.1 1 151 +;Gap=M453
scaffold10|size1286326	protein2genome	protein_match	53848	54300	370	+	.	ID=scaffold10|size1286326:hit:1335:3.12.0.0;Name=jgi|Fracy1|160764|gw1.14.240.1;score=370
scaffold10|size1286326	protein2genome	match_part	53848	54300	370	+	.	ID=scaffold10|size1286326:hsp:3343:3.12.0.0;Parent=scaffold10|size1286326:hit:1335:3.12.0.0;Target=jgi|Fracy1|160764|gw1.14.240.1 1 151 +;Gap=M453
scaffold10|size1286326	protein2genome	protein_match	52648	53100	367	+	.	ID=scaffold10|size1286326:hit:1336:3.12.0.0;Name=jgi|Fracy1|160764|gw1.14.240.1;score=367
scaffold10|size1286326	protein2genome	match_part	52648	53100	367	+	.	ID=scaffold10|size1286326:hsp:3344:3.12.0.0;Parent=scaffold10|size1286326:hit:1336:3.12.0.0;Target=jgi|Fracy1|160764|gw1.14.240.1 1 151 +;Gap=M453
scaffold10|size1286326	protein2genome	protein_match	53023	53475	366	+	.	ID=scaffold10|size1286326:hit:1337:3.12.0.0;Name=jgi|Fracy1|160764|gw1.14.240.1;score=366
scaffold10|size1286326	protein2genome	match_part	53023	53475	366	+	.	ID=scaffold10|size1286326:hsp:3345:3.12.0.0;Parent=scaffold10|size1286326:hit:1337:3.12.0.0;Target=jgi|Fracy1|160764|gw1.14.240.1 1 151 +;Gap=M453
scaffold10|size1286326	protein2genome	protein_match	53923	54375	361	+	.	ID=scaffold10|size1286326:hit:1338:3.12.0.0;Name=jgi|Fracy1|160764|gw1.14.240.1;score=361
scaffold10|size1286326	protein2genome	match_part	53923	54375	361	+	.	ID=scaffold10|size1286326:hsp:3346:3.12.0.0;Parent=scaffold10|size1286326:hit:1338:3.12.0.0;Target=jgi|Fracy1|160764|gw1.14.240.1 1 151 +;Gap=M453
scaffold10|size1286326	protein2genome	protein_match	53698	54150	357	+	.	ID=scaffold10|size1286326:hit:1339:3.12.0.0;Name=jgi|Fracy1|160764|gw1.14.240.1;score=357
scaffold10|size1286326	protein2genome	match_part	53698	54150	357	+	.	ID=scaffold10|size1286326:hsp:3347:3.12.0.0;Parent=scaffold10|size1286326:hit:1339:3.12.0.0;Target=jgi|Fracy1|160764|gw1.14.240.1 1 151 +;Gap=M453
scaffold10|size1286326	protein2genome	protein_match	52723	53175	355	+	.	ID=scaffold10|size1286326:hit:1340:3.12.0.0;Name=jgi|Fracy1|160764|gw1.14.240.1;score=355
scaffold10|size1286326	protein2genome	match_part	52723	53175	355	+	.	ID=scaffold10|size1286326:hsp:3348:3.12.0.0;Parent=scaffold10|size1286326:hit:1340:3.12.0.0;Target=jgi|Fracy1|160764|gw1.14.240.1 1 151 +;Gap=M453
scaffold10|size1286326	protein2genome	protein_match	53773	54225	351	+	.	ID=scaffold10|size1286326:hit:1341:3.12.0.0;Name=jgi|Fracy1|160764|gw1.14.240.1;score=351
scaffold10|size1286326	protein2genome	match_part	53773	54225	351	+	.	ID=scaffold10|size1286326:hsp:3349:3.12.0.0;Parent=scaffold10|size1286326:hit:1341:3.12.0.0;Target=jgi|Fracy1|160764|gw1.14.240.1 1 151 +;Gap=M453
scaffold10|size1286326	protein2genome	protein_match	52873	53325	348	+	.	ID=scaffold10|size1286326:hit:1342:3.12.0.0;Name=jgi|Fracy1|160764|gw1.14.240.1;score=348
scaffold10|size1286326	protein2genome	match_part	52873	53325	348	+	.	ID=scaffold10|size1286326:hsp:3350:3.12.0.0;Parent=scaffold10|size1286326:hit:1342:3.12.0.0;Target=jgi|Fracy1|160764|gw1.14.240.1 1 151 +;Gap=M453
scaffold10|size1286326	protein2genome	protein_match	53398	53850	341	+	.	ID=scaffold10|size1286326:hit:1343:3.12.0.0;Name=jgi|Fracy1|160764|gw1.14.240.1;score=341
scaffold10|size1286326	protein2genome	match_part	53398	53850	341	+	.	ID=scaffold10|size1286326:hsp:3351:3.12.0.0;Parent=scaffold10|size1286326:hit:1343:3.12.0.0;Target=jgi|Fracy1|160764|gw1.14.240.1 1 151 +;Gap=M453
scaffold10|size1286326	protein2genome	protein_match	53248	53700	339	+	.	ID=scaffold10|size1286326:hit:1344:3.12.0.0;Name=jgi|Fracy1|160764|gw1.14.240.1;score=339
scaffold10|size1286326	protein2genome	match_part	53248	53700	339	+	.	ID=scaffold10|size1286326:hsp:3352:3.12.0.0;Parent=scaffold10|size1286326:hit:1344:3.12.0.0;Target=jgi|Fracy1|160764|gw1.14.240.1 1 151 +;Gap=M453
scaffold10|size1286326	protein2genome	protein_match	52948	53400	337	+	.	ID=scaffold10|size1286326:hit:1345:3.12.0.0;Name=jgi|Fracy1|160764|gw1.14.240.1;score=337
scaffold10|size1286326	protein2genome	match_part	52948	53400	337	+	.	ID=scaffold10|size1286326:hsp:3353:3.12.0.0;Parent=scaffold10|size1286326:hit:1345:3.12.0.0;Target=jgi|Fracy1|160764|gw1.14.240.1 1 151 +;Gap=M453
scaffold10|size1286326	protein2genome	protein_match	53098	53550	337	+	.	ID=scaffold10|size1286326:hit:1346:3.12.0.0;Name=jgi|Fracy1|160764|gw1.14.240.1;score=337
scaffold10|size1286326	protein2genome	match_part	53098	53550	337	+	.	ID=scaffold10|size1286326:hsp:3354:3.12.0.0;Parent=scaffold10|size1286326:hit:1346:3.12.0.0;Target=jgi|Fracy1|160764|gw1.14.240.1 1 151 +;Gap=M453
scaffold10|size1286326	protein2genome	protein_match	53323	53775	337	+	.	ID=scaffold10|size1286326:hit:1347:3.12.0.0;Name=jgi|Fracy1|160764|gw1.14.240.1;score=337
scaffold10|size1286326	protein2genome	match_part	53323	53775	337	+	.	ID=scaffold10|size1286326:hsp:3355:3.12.0.0;Parent=scaffold10|size1286326:hit:1347:3.12.0.0;Target=jgi|Fracy1|160764|gw1.14.240.1 1 151 +;Gap=M453
scaffold10|size1286326	protein2genome	protein_match	53626	54075	332	+	.	ID=scaffold10|size1286326:hit:1348:3.12.0.0;Name=jgi|Fracy1|160764|gw1.14.240.1;score=332
scaffold10|size1286326	protein2genome	match_part	53626	54075	332	+	.	ID=scaffold10|size1286326:hsp:3356:3.12.0.0;Parent=scaffold10|size1286326:hit:1348:3.12.0.0;Target=jgi|Fracy1|160764|gw1.14.240.1 2 151 +;Gap=M450
scaffold10|size1286326	protein2genome	protein_match	53173	53619	331	+	.	ID=scaffold10|size1286326:hit:1349:3.12.0.0;Name=jgi|Fracy1|160764|gw1.14.240.1;score=331
scaffold10|size1286326	protein2genome	match_part	53173	53619	331	+	.	ID=scaffold10|size1286326:hsp:3357:3.12.0.0;Parent=scaffold10|size1286326:hit:1349:3.12.0.0;Target=jgi|Fracy1|160764|gw1.14.240.1 1 149 +;Gap=M447
scaffold10|size1286326	protein2genome	protein_match	54073	54450	299	+	.	ID=scaffold10|size1286326:hit:1350:3.12.0.0;Name=jgi|Fracy1|160764|gw1.14.240.1;score=299
scaffold10|size1286326	protein2genome	match_part	54073	54450	299	+	.	ID=scaffold10|size1286326:hsp:3358:3.12.0.0;Parent=scaffold10|size1286326:hit:1350:3.12.0.0;Target=jgi|Fracy1|160764|gw1.14.240.1 1 126 +;Gap=M378
scaffold10|size1286326	protein2genome	protein_match	52639	52950	241	+	.	ID=scaffold10|size1286326:hit:1351:3.12.0.0;Name=jgi|Fracy1|160764|gw1.14.240.1;score=241
scaffold10|size1286326	protein2genome	match_part	52639	52950	241	+	.	ID=scaffold10|size1286326:hsp:3359:3.12.0.0;Parent=scaffold10|size1286326:hit:1351:3.12.0.0;Target=jgi|Fracy1|160764|gw1.14.240.1 48 151 +;Gap=M312
scaffold10|size1286326	protein2genome	protein_match	54148	54450	231	+	.	ID=scaffold10|size1286326:hit:1352:3.12.0.0;Name=jgi|Fracy1|160764|gw1.14.240.1;score=231
scaffold10|size1286326	protein2genome	match_part	54148	54450	231	+	.	ID=scaffold10|size1286326:hsp:3360:3.12.0.0;Parent=scaffold10|size1286326:hit:1352:3.12.0.0;Target=jgi|Fracy1|160764|gw1.14.240.1 1 101 +;Gap=M303
scaffold10|size1286326	protein2genome	protein_match	54223	54450	189	+	.	ID=scaffold10|size1286326:hit:1353:3.12.0.0;Name=jgi|Fracy1|160764|gw1.14.240.1;score=189
scaffold10|size1286326	protein2genome	match_part	54223	54450	189	+	.	ID=scaffold10|size1286326:hsp:3361:3.12.0.0;Parent=scaffold10|size1286326:hit:1353:3.12.0.0;Target=jgi|Fracy1|160764|gw1.14.240.1 1 76 +;Gap=M228
scaffold10|size1286326	protein2genome	protein_match	52639	52875	183	+	.	ID=scaffold10|size1286326:hit:1354:3.12.0.0;Name=jgi|Fracy1|160764|gw1.14.240.1;score=183
scaffold10|size1286326	protein2genome	match_part	52639	52875	183	+	.	ID=scaffold10|size1286326:hsp:3362:3.12.0.0;Parent=scaffold10|size1286326:hit:1354:3.12.0.0;Target=jgi|Fracy1|160764|gw1.14.240.1 73 151 +;Gap=M237
scaffold10|size1286326	protein2genome	protein_match	53173	54450	360	+	.	ID=scaffold10|size1286326:hit:1355:3.12.0.0;Name=jgi|Fracy1|161204|gw1.30.112.1;score=360
scaffold10|size1286326	protein2genome	match_part	53173	53337	360	+	.	ID=scaffold10|size1286326:hsp:3363:3.12.0.0;Parent=scaffold10|size1286326:hit:1355:3.12.0.0;Target=jgi|Fracy1|161204|gw1.30.112.1 1 57 +;Gap=M165
scaffold10|size1286326	protein2genome	match_part	54163	54450	360	+	.	ID=scaffold10|size1286326:hsp:3364:3.12.0.0;Parent=scaffold10|size1286326:hit:1355:3.12.0.0;Target=jgi|Fracy1|161204|gw1.30.112.1 58 153 +;Gap=M288
scaffold10|size1286326	protein2genome	protein_match	53923	54378	345	+	.	ID=scaffold10|size1286326:hit:1356:3.12.0.0;Name=jgi|Fracy1|161204|gw1.30.112.1;score=345
scaffold10|size1286326	protein2genome	match_part	53923	54378	345	+	.	ID=scaffold10|size1286326:hsp:3365:3.12.0.0;Parent=scaffold10|size1286326:hit:1356:3.12.0.0;Target=jgi|Fracy1|161204|gw1.30.112.1 1 154 +;Gap=M456
scaffold10|size1286326	protein2genome	protein_match	53848	54300	344	+	.	ID=scaffold10|size1286326:hit:1357:3.12.0.0;Name=jgi|Fracy1|161204|gw1.30.112.1;score=344
scaffold10|size1286326	protein2genome	match_part	53848	54300	344	+	.	ID=scaffold10|size1286326:hsp:3366:3.12.0.0;Parent=scaffold10|size1286326:hit:1357:3.12.0.0;Target=jgi|Fracy1|161204|gw1.30.112.1 1 153 +;Gap=M453
scaffold10|size1286326	protein2genome	protein_match	52723	53175	333	+	.	ID=scaffold10|size1286326:hit:1358:3.12.0.0;Name=jgi|Fracy1|161204|gw1.30.112.1;score=333
scaffold10|size1286326	protein2genome	match_part	52723	53175	333	+	.	ID=scaffold10|size1286326:hsp:3367:3.12.0.0;Parent=scaffold10|size1286326:hit:1358:3.12.0.0;Target=jgi|Fracy1|161204|gw1.30.112.1 1 153 +;Gap=M453
scaffold10|size1286326	protein2genome	protein_match	53626	54075	332	+	.	ID=scaffold10|size1286326:hit:1359:3.12.0.0;Name=jgi|Fracy1|161204|gw1.30.112.1;score=332
scaffold10|size1286326	protein2genome	match_part	53626	54075	332	+	.	ID=scaffold10|size1286326:hsp:3368:3.12.0.0;Parent=scaffold10|size1286326:hit:1359:3.12.0.0;Target=jgi|Fracy1|161204|gw1.30.112.1 2 153 +;Gap=M450
scaffold10|size1286326	protein2genome	protein_match	52948	53400	331	+	.	ID=scaffold10|size1286326:hit:1360:3.12.0.0;Name=jgi|Fracy1|161204|gw1.30.112.1;score=331
scaffold10|size1286326	protein2genome	match_part	52948	53400	331	+	.	ID=scaffold10|size1286326:hsp:3369:3.12.0.0;Parent=scaffold10|size1286326:hit:1360:3.12.0.0;Target=jgi|Fracy1|161204|gw1.30.112.1 1 153 +;Gap=M453
scaffold10|size1286326	protein2genome	protein_match	53398	53850	326	+	.	ID=scaffold10|size1286326:hit:1361:3.12.0.0;Name=jgi|Fracy1|161204|gw1.30.112.1;score=326
scaffold10|size1286326	protein2genome	match_part	53398	53850	326	+	.	ID=scaffold10|size1286326:hsp:3370:3.12.0.0;Parent=scaffold10|size1286326:hit:1361:3.12.0.0;Target=jgi|Fracy1|161204|gw1.30.112.1 1 153 +;Gap=M453
scaffold10|size1286326	protein2genome	protein_match	52798	53250	320	+	.	ID=scaffold10|size1286326:hit:1362:3.12.0.0;Name=jgi|Fracy1|161204|gw1.30.112.1;score=320
scaffold10|size1286326	protein2genome	match_part	52798	53250	320	+	.	ID=scaffold10|size1286326:hsp:3371:3.12.0.0;Parent=scaffold10|size1286326:hit:1362:3.12.0.0;Target=jgi|Fracy1|161204|gw1.30.112.1 1 153 +;Gap=M453
scaffold10|size1286326	protein2genome	protein_match	54073	54450	314	+	.	ID=scaffold10|size1286326:hit:1363:3.12.0.0;Name=jgi|Fracy1|161204|gw1.30.112.1;score=314
scaffold10|size1286326	protein2genome	match_part	54073	54450	314	+	.	ID=scaffold10|size1286326:hsp:3372:3.12.0.0;Parent=scaffold10|size1286326:hit:1363:3.12.0.0;Target=jgi|Fracy1|161204|gw1.30.112.1 1 128 +;Gap=M378
scaffold10|size1286326	protein2genome	protein_match	52648	53025	274	+	.	ID=scaffold10|size1286326:hit:1364:3.12.0.0;Name=jgi|Fracy1|161204|gw1.30.112.1;score=274
scaffold10|size1286326	protein2genome	match_part	52648	53025	274	+	.	ID=scaffold10|size1286326:hsp:3373:3.12.0.0;Parent=scaffold10|size1286326:hit:1364:3.12.0.0;Target=jgi|Fracy1|161204|gw1.30.112.1 28 153 +;Gap=M378
scaffold10|size1286326	protein2genome	protein_match	54148	54450	239	+	.	ID=scaffold10|size1286326:hit:1365:3.12.0.0;Name=jgi|Fracy1|161204|gw1.30.112.1;score=239
scaffold10|size1286326	protein2genome	match_part	54148	54450	239	+	.	ID=scaffold10|size1286326:hsp:3374:3.12.0.0;Parent=scaffold10|size1286326:hit:1365:3.12.0.0;Target=jgi|Fracy1|161204|gw1.30.112.1 1 103 +;Gap=M303
scaffold10|size1286326	protein2genome	protein_match	54031	54450	341	+	.	ID=scaffold10|size1286326:hit:1366:3.12.0.0;Name=jgi|Fracy1|271130|estExt_fgenesh2_kg.C_200041;score=341
scaffold10|size1286326	protein2genome	match_part	54031	54450	341	+	.	ID=scaffold10|size1286326:hsp:3375:3.12.0.0;Parent=scaffold10|size1286326:hit:1366:3.12.0.0;Target=jgi|Fracy1|271130|estExt_fgenesh2_kg.C_200041 1 140 +;Gap=M420
scaffold10|size1286326	protein2genome	protein_match	52681	53100	312	+	.	ID=scaffold10|size1286326:hit:1367:3.12.0.0;Name=jgi|Fracy1|271130|estExt_fgenesh2_kg.C_200041;score=312
scaffold10|size1286326	protein2genome	match_part	52681	53100	312	+	.	ID=scaffold10|size1286326:hsp:3376:3.12.0.0;Parent=scaffold10|size1286326:hit:1367:3.12.0.0;Target=jgi|Fracy1|271130|estExt_fgenesh2_kg.C_200041 1 140 +;Gap=M420
scaffold10|size1286326	protein2genome	protein_match	53656	54075	312	+	.	ID=scaffold10|size1286326:hit:1368:3.12.0.0;Name=jgi|Fracy1|271130|estExt_fgenesh2_kg.C_200041;score=312
scaffold10|size1286326	protein2genome	match_part	53656	54075	312	+	.	ID=scaffold10|size1286326:hsp:3377:3.12.0.0;Parent=scaffold10|size1286326:hit:1368:3.12.0.0;Target=jgi|Fracy1|271130|estExt_fgenesh2_kg.C_200041 1 140 +;Gap=M420
scaffold10|size1286326	protein2genome	protein_match	53806	54225	311	+	.	ID=scaffold10|size1286326:hit:1369:3.12.0.0;Name=jgi|Fracy1|271130|estExt_fgenesh2_kg.C_200041;score=311
scaffold10|size1286326	protein2genome	match_part	53806	54225	311	+	.	ID=scaffold10|size1286326:hsp:3378:3.12.0.0;Parent=scaffold10|size1286326:hit:1369:3.12.0.0;Target=jgi|Fracy1|271130|estExt_fgenesh2_kg.C_200041 1 140 +;Gap=M420
scaffold10|size1286326	protein2genome	protein_match	52906	53325	310	+	.	ID=scaffold10|size1286326:hit:1370:3.12.0.0;Name=jgi|Fracy1|271130|estExt_fgenesh2_kg.C_200041;score=310
scaffold10|size1286326	protein2genome	match_part	52906	53325	310	+	.	ID=scaffold10|size1286326:hsp:3379:3.12.0.0;Parent=scaffold10|size1286326:hit:1370:3.12.0.0;Target=jgi|Fracy1|271130|estExt_fgenesh2_kg.C_200041 1 140 +;Gap=M420
scaffold10|size1286326	protein2genome	protein_match	52981	53412	310	+	.	ID=scaffold10|size1286326:hit:1371:3.12.0.0;Name=jgi|Fracy1|271130|estExt_fgenesh2_kg.C_200041;score=310
scaffold10|size1286326	protein2genome	match_part	52981	53412	310	+	.	ID=scaffold10|size1286326:hsp:3380:3.12.0.0;Parent=scaffold10|size1286326:hit:1371:3.12.0.0;Target=jgi|Fracy1|271130|estExt_fgenesh2_kg.C_200041 1 144 +;Gap=M432
scaffold10|size1286326	protein2genome	protein_match	52831	53262	303	+	.	ID=scaffold10|size1286326:hit:1372:3.12.0.0;Name=jgi|Fracy1|271130|estExt_fgenesh2_kg.C_200041;score=303
scaffold10|size1286326	protein2genome	match_part	52831	53262	303	+	.	ID=scaffold10|size1286326:hsp:3381:3.12.0.0;Parent=scaffold10|size1286326:hit:1372:3.12.0.0;Target=jgi|Fracy1|271130|estExt_fgenesh2_kg.C_200041 1 144 +;Gap=M432
scaffold10|size1286326	protein2genome	protein_match	53131	53550	303	+	.	ID=scaffold10|size1286326:hit:1373:3.12.0.0;Name=jgi|Fracy1|271130|estExt_fgenesh2_kg.C_200041;score=303
scaffold10|size1286326	protein2genome	match_part	53131	53550	303	+	.	ID=scaffold10|size1286326:hsp:3382:3.12.0.0;Parent=scaffold10|size1286326:hit:1373:3.12.0.0;Target=jgi|Fracy1|271130|estExt_fgenesh2_kg.C_200041 1 140 +;Gap=M420
scaffold10|size1286326	protein2genome	protein_match	53206	53616	300	+	.	ID=scaffold10|size1286326:hit:1374:3.12.0.0;Name=jgi|Fracy1|271130|estExt_fgenesh2_kg.C_200041;score=300
scaffold10|size1286326	protein2genome	match_part	53206	53616	300	+	.	ID=scaffold10|size1286326:hsp:3383:3.12.0.0;Parent=scaffold10|size1286326:hit:1374:3.12.0.0;Target=jgi|Fracy1|271130|estExt_fgenesh2_kg.C_200041 1 137 +;Gap=M411
scaffold10|size1286326	protein2genome	protein_match	53356	53775	294	+	.	ID=scaffold10|size1286326:hit:1375:3.12.0.0;Name=jgi|Fracy1|271130|estExt_fgenesh2_kg.C_200041;score=294
scaffold10|size1286326	protein2genome	match_part	53356	53775	294	+	.	ID=scaffold10|size1286326:hsp:3384:3.12.0.0;Parent=scaffold10|size1286326:hit:1375:3.12.0.0;Target=jgi|Fracy1|271130|estExt_fgenesh2_kg.C_200041 1 140 +;Gap=M420
scaffold10|size1286326	protein2genome	protein_match	53581	54000	287	+	.	ID=scaffold10|size1286326:hit:1376:3.12.0.0;Name=jgi|Fracy1|271130|estExt_fgenesh2_kg.C_200041;score=287
scaffold10|size1286326	protein2genome	match_part	53581	54000	287	+	.	ID=scaffold10|size1286326:hsp:3385:3.12.0.0;Parent=scaffold10|size1286326:hit:1376:3.12.0.0;Target=jgi|Fracy1|271130|estExt_fgenesh2_kg.C_200041 1 140 +;Gap=M420
scaffold10|size1286326	protein2genome	protein_match	54106	54450	274	+	.	ID=scaffold10|size1286326:hit:1377:3.12.0.0;Name=jgi|Fracy1|271130|estExt_fgenesh2_kg.C_200041;score=274
scaffold10|size1286326	protein2genome	match_part	54106	54450	274	+	.	ID=scaffold10|size1286326:hsp:3386:3.12.0.0;Parent=scaffold10|size1286326:hit:1377:3.12.0.0;Target=jgi|Fracy1|271130|estExt_fgenesh2_kg.C_200041 1 115 +;Gap=M345
scaffold10|size1286326	protein2genome	protein_match	52639	53037	267	+	.	ID=scaffold10|size1286326:hit:1378:3.12.0.0;Name=jgi|Fracy1|271130|estExt_fgenesh2_kg.C_200041;score=267
scaffold10|size1286326	protein2genome	match_part	52639	53037	267	+	.	ID=scaffold10|size1286326:hsp:3387:3.12.0.0;Parent=scaffold10|size1286326:hit:1378:3.12.0.0;Target=jgi|Fracy1|271130|estExt_fgenesh2_kg.C_200041 12 144 +;Gap=M399
scaffold10|size1286326	protein2genome	protein_match	52789	53250	301	+	.	ID=scaffold10|size1286326:hit:1379:3.12.0.0;Name=jgi|Fracy1|160803|gw1.6.1293.1;score=301
scaffold10|size1286326	protein2genome	match_part	52789	53250	301	+	.	ID=scaffold10|size1286326:hsp:3388:3.12.0.0;Parent=scaffold10|size1286326:hit:1379:3.12.0.0;Target=jgi|Fracy1|160803|gw1.6.1293.1 1 153 +;Gap=M462
scaffold10|size1286326	protein2genome	protein_match	53236	54150	292	+	.	ID=scaffold10|size1286326:hit:1380:3.12.0.0;Name=jgi|Fracy1|161333|gw1.44.179.1;score=292
scaffold10|size1286326	protein2genome	match_part	53236	53294	292	+	.	ID=scaffold10|size1286326:hsp:3389:3.12.0.0;Parent=scaffold10|size1286326:hit:1380:3.12.0.0;Target=jgi|Fracy1|161333|gw1.44.179.1 1 19 +;Gap=M59
scaffold10|size1286326	protein2genome	match_part	53808	54150	292	+	.	ID=scaffold10|size1286326:hsp:3390:3.12.0.0;Parent=scaffold10|size1286326:hit:1380:3.12.0.0;Target=jgi|Fracy1|161333|gw1.44.179.1 20 134 +;Gap=M343
scaffold10|size1286326	protein2genome	protein_match	52711	53250	286	+	.	ID=scaffold10|size1286326:hit:1381:3.12.0.0;Name=jgi|Fracy1|161333|gw1.44.179.1;score=286
scaffold10|size1286326	protein2genome	match_part	52711	52753	286	+	.	ID=scaffold10|size1286326:hsp:3391:3.12.0.0;Parent=scaffold10|size1286326:hit:1381:3.12.0.0;Target=jgi|Fracy1|161333|gw1.44.179.1 1 14 +;Gap=M43
scaffold10|size1286326	protein2genome	match_part	52892	53250	286	+	.	ID=scaffold10|size1286326:hsp:3392:3.12.0.0;Parent=scaffold10|size1286326:hit:1381:3.12.0.0;Target=jgi|Fracy1|161333|gw1.44.179.1 15 134 +;Gap=M359
scaffold10|size1286326	protein2genome	protein_match	52702	53025	278	+	.	ID=scaffold10|size1286326:hit:1382:3.12.0.0;Name=jgi|Fracy1|161333|gw1.44.179.1;score=278
scaffold10|size1286326	protein2genome	match_part	52702	53025	278	+	.	ID=scaffold10|size1286326:hsp:3393:3.12.0.0;Parent=scaffold10|size1286326:hit:1382:3.12.0.0;Target=jgi|Fracy1|161333|gw1.44.179.1 27 134 +;Gap=M324
scaffold10|size1286326	protein2genome	protein_match	53011	53475	276	+	.	ID=scaffold10|size1286326:hit:1383:3.12.0.0;Name=jgi|Fracy1|161333|gw1.44.179.1;score=276
scaffold10|size1286326	protein2genome	match_part	53011	53069	276	+	.	ID=scaffold10|size1286326:hsp:3394:3.12.0.0;Parent=scaffold10|size1286326:hit:1383:3.12.0.0;Target=jgi|Fracy1|161333|gw1.44.179.1 1 19 +;Gap=M59
scaffold10|size1286326	protein2genome	match_part	53133	53475	276	+	.	ID=scaffold10|size1286326:hsp:3395:3.12.0.0;Parent=scaffold10|size1286326:hit:1383:3.12.0.0;Target=jgi|Fracy1|161333|gw1.44.179.1 20 134 +;Gap=M343
scaffold10|size1286326	protein2genome	protein_match	52702	54561	870	+	.	ID=scaffold10|size1286326:hit:1384:3.12.0.0;Name=jgi|Fracy1|196749|e_gw1.29.151.1;score=870
scaffold10|size1286326	protein2genome	match_part	52702	52969	870	+	.	ID=scaffold10|size1286326:hsp:3396:3.12.0.0;Parent=scaffold10|size1286326:hit:1384:3.12.0.0;Target=jgi|Fracy1|196749|e_gw1.29.151.1 2 90 +;Gap=M268
scaffold10|size1286326	protein2genome	match_part	53645	54561	870	+	.	ID=scaffold10|size1286326:hsp:3397:3.12.0.0;Parent=scaffold10|size1286326:hit:1384:3.12.0.0;Target=jgi|Fracy1|196749|e_gw1.29.151.1 91 397 +;Gap=M917
scaffold10|size1286326	protein2genome	protein_match	53152	54300	857	+	.	ID=scaffold10|size1286326:hit:1385:3.12.0.0;Name=jgi|Fracy1|196749|e_gw1.29.151.1;score=857
scaffold10|size1286326	protein2genome	match_part	53152	53515	857	+	.	ID=scaffold10|size1286326:hsp:3398:3.12.0.0;Parent=scaffold10|size1286326:hit:1385:3.12.0.0;Target=jgi|Fracy1|196749|e_gw1.29.151.1 2 122 +;Gap=M364
scaffold10|size1286326	protein2genome	match_part	53591	54300	857	+	.	ID=scaffold10|size1286326:hsp:3399:3.12.0.0;Parent=scaffold10|size1286326:hit:1385:3.12.0.0;Target=jgi|Fracy1|196749|e_gw1.29.151.1 123 359 +;Gap=M710
scaffold10|size1286326	protein2genome	protein_match	52777	53877	851	+	.	ID=scaffold10|size1286326:hit:1386:3.12.0.0;Name=jgi|Fracy1|196749|e_gw1.29.151.1;score=851
scaffold10|size1286326	protein2genome	match_part	52777	53877	851	+	.	ID=scaffold10|size1286326:hsp:3400:3.12.0.0;Parent=scaffold10|size1286326:hit:1386:3.12.0.0;Target=jgi|Fracy1|196749|e_gw1.29.151.1 2 368 +;Gap=M1101
scaffold10|size1286326	protein2genome	protein_match	52927	54000	840	+	.	ID=scaffold10|size1286326:hit:1387:3.12.0.0;Name=jgi|Fracy1|196749|e_gw1.29.151.1;score=840
scaffold10|size1286326	protein2genome	match_part	52927	54000	840	+	.	ID=scaffold10|size1286326:hsp:3401:3.12.0.0;Parent=scaffold10|size1286326:hit:1387:3.12.0.0;Target=jgi|Fracy1|196749|e_gw1.29.151.1 2 359 +;Gap=M1074
scaffold10|size1286326	protein2genome	protein_match	52852	53925	837	+	.	ID=scaffold10|size1286326:hit:1388:3.12.0.0;Name=jgi|Fracy1|196749|e_gw1.29.151.1;score=837
scaffold10|size1286326	protein2genome	match_part	52852	53925	837	+	.	ID=scaffold10|size1286326:hsp:3402:3.12.0.0;Parent=scaffold10|size1286326:hit:1388:3.12.0.0;Target=jgi|Fracy1|196749|e_gw1.29.151.1 2 359 +;Gap=M1074
scaffold10|size1286326	protein2genome	protein_match	53002	54075	837	+	.	ID=scaffold10|size1286326:hit:1389:3.12.0.0;Name=jgi|Fracy1|196749|e_gw1.29.151.1;score=837
scaffold10|size1286326	protein2genome	match_part	53002	54075	837	+	.	ID=scaffold10|size1286326:hsp:3403:3.12.0.0;Parent=scaffold10|size1286326:hit:1389:3.12.0.0;Target=jgi|Fracy1|196749|e_gw1.29.151.1 2 359 +;Gap=M1074
scaffold10|size1286326	protein2genome	protein_match	52639	53700	824	+	.	ID=scaffold10|size1286326:hit:1390:3.12.0.0;Name=jgi|Fracy1|196749|e_gw1.29.151.1;score=824
scaffold10|size1286326	protein2genome	match_part	52639	53700	824	+	.	ID=scaffold10|size1286326:hsp:3404:3.12.0.0;Parent=scaffold10|size1286326:hit:1390:3.12.0.0;Target=jgi|Fracy1|196749|e_gw1.29.151.1 6 359 +;Gap=M1062
scaffold10|size1286326	protein2genome	protein_match	52639	53610	789	+	.	ID=scaffold10|size1286326:hit:1391:3.12.0.0;Name=jgi|Fracy1|196749|e_gw1.29.151.1;score=789
scaffold10|size1286326	protein2genome	match_part	52639	53610	789	+	.	ID=scaffold10|size1286326:hsp:3405:3.12.0.0;Parent=scaffold10|size1286326:hit:1391:3.12.0.0;Target=jgi|Fracy1|196749|e_gw1.29.151.1 31 354 +;Gap=M972
scaffold10|size1286326	protein2genome	protein_match	52639	53550	704	+	.	ID=scaffold10|size1286326:hit:1392:3.12.0.0;Name=jgi|Fracy1|196749|e_gw1.29.151.1;score=704
scaffold10|size1286326	protein2genome	match_part	52639	53550	704	+	.	ID=scaffold10|size1286326:hsp:3406:3.12.0.0;Parent=scaffold10|size1286326:hit:1392:3.12.0.0;Target=jgi|Fracy1|196749|e_gw1.29.151.1 56 359 +;Gap=M912
scaffold10|size1286326	protein2genome	protein_match	52639	53475	667	+	.	ID=scaffold10|size1286326:hit:1393:3.12.0.0;Name=jgi|Fracy1|196749|e_gw1.29.151.1;score=667
scaffold10|size1286326	protein2genome	match_part	52639	53475	667	+	.	ID=scaffold10|size1286326:hsp:3407:3.12.0.0;Parent=scaffold10|size1286326:hit:1393:3.12.0.0;Target=jgi|Fracy1|196749|e_gw1.29.151.1 81 359 +;Gap=M837
scaffold10|size1286326	protein2genome	protein_match	53602	54438	651	+	.	ID=scaffold10|size1286326:hit:1394:3.12.0.0;Name=jgi|Fracy1|196749|e_gw1.29.151.1;score=651
scaffold10|size1286326	protein2genome	match_part	53602	54438	651	+	.	ID=scaffold10|size1286326:hsp:3408:3.12.0.0;Parent=scaffold10|size1286326:hit:1394:3.12.0.0;Target=jgi|Fracy1|196749|e_gw1.29.151.1 2 280 +;Gap=M837
scaffold10|size1286326	protein2genome	protein_match	52639	53427	621	+	.	ID=scaffold10|size1286326:hit:1395:3.12.0.0;Name=jgi|Fracy1|196749|e_gw1.29.151.1;score=621
scaffold10|size1286326	protein2genome	match_part	52639	53427	621	+	.	ID=scaffold10|size1286326:hsp:3409:3.12.0.0;Parent=scaffold10|size1286326:hit:1395:3.12.0.0;Target=jgi|Fracy1|196749|e_gw1.29.151.1 106 368 +;Gap=M789
scaffold10|size1286326	protein2genome	protein_match	52639	53325	530	+	.	ID=scaffold10|size1286326:hit:1396:3.12.0.0;Name=jgi|Fracy1|196749|e_gw1.29.151.1;score=530
scaffold10|size1286326	protein2genome	match_part	52639	53325	530	+	.	ID=scaffold10|size1286326:hsp:3410:3.12.0.0;Parent=scaffold10|size1286326:hit:1396:3.12.0.0;Target=jgi|Fracy1|196749|e_gw1.29.151.1 131 359 +;Gap=M687
scaffold10|size1286326	protein2genome	protein_match	52639	53250	469	+	.	ID=scaffold10|size1286326:hit:1397:3.12.0.0;Name=jgi|Fracy1|196749|e_gw1.29.151.1;score=469
scaffold10|size1286326	protein2genome	match_part	52639	53250	469	+	.	ID=scaffold10|size1286326:hsp:3411:3.12.0.0;Parent=scaffold10|size1286326:hit:1397:3.12.0.0;Target=jgi|Fracy1|196749|e_gw1.29.151.1 156 359 +;Gap=M612
scaffold10|size1286326	protein2genome	protein_match	53827	54435	461	+	.	ID=scaffold10|size1286326:hit:1398:3.12.0.0;Name=jgi|Fracy1|196749|e_gw1.29.151.1;score=461
scaffold10|size1286326	protein2genome	match_part	53827	54435	461	+	.	ID=scaffold10|size1286326:hsp:3412:3.12.0.0;Parent=scaffold10|size1286326:hit:1398:3.12.0.0;Target=jgi|Fracy1|196749|e_gw1.29.151.1 2 204 +;Gap=M609
scaffold10|size1286326	protein2genome	protein_match	52723	54567	872	+	.	ID=scaffold10|size1286326:hit:1399:3.12.0.0;Name=jgi|Fracy1|204510|e_gw1.129.9.1;score=872
scaffold10|size1286326	protein2genome	match_part	52723	53096	872	+	.	ID=scaffold10|size1286326:hsp:3413:3.12.0.0;Parent=scaffold10|size1286326:hit:1399:3.12.0.0;Target=jgi|Fracy1|204510|e_gw1.129.9.1 1 124 +;Gap=M374
scaffold10|size1286326	protein2genome	match_part	53574	54567	872	+	.	ID=scaffold10|size1286326:hsp:3414:3.12.0.0;Parent=scaffold10|size1286326:hit:1399:3.12.0.0;Target=jgi|Fracy1|204510|e_gw1.129.9.1 125 458 +;Gap=M994
scaffold10|size1286326	protein2genome	protein_match	52873	54300	831	+	.	ID=scaffold10|size1286326:hit:1400:3.12.0.0;Name=jgi|Fracy1|204510|e_gw1.129.9.1;score=831
scaffold10|size1286326	protein2genome	match_part	52873	53286	831	+	.	ID=scaffold10|size1286326:hsp:3415:3.12.0.0;Parent=scaffold10|size1286326:hit:1400:3.12.0.0;Target=jgi|Fracy1|204510|e_gw1.129.9.1 1 138 +;Gap=M414
scaffold10|size1286326	protein2genome	match_part	53461	54300	831	+	.	ID=scaffold10|size1286326:hsp:3416:3.12.0.0;Parent=scaffold10|size1286326:hit:1400:3.12.0.0;Target=jgi|Fracy1|204510|e_gw1.129.9.1 139 418 +;Gap=M840
scaffold10|size1286326	protein2genome	protein_match	52639	54000	812	+	.	ID=scaffold10|size1286326:hit:1401:3.12.0.0;Name=jgi|Fracy1|204510|e_gw1.129.9.1;score=812
scaffold10|size1286326	protein2genome	match_part	52639	52938	812	+	.	ID=scaffold10|size1286326:hsp:3417:3.12.0.0;Parent=scaffold10|size1286326:hit:1401:3.12.0.0;Target=jgi|Fracy1|204510|e_gw1.129.9.1 23 122 +;Gap=M300
scaffold10|size1286326	protein2genome	match_part	52970	53017	812	+	.	ID=scaffold10|size1286326:hsp:3418:3.12.0.0;Parent=scaffold10|size1286326:hit:1401:3.12.0.0;Target=jgi|Fracy1|204510|e_gw1.129.9.1 123 138 +;Gap=M48
scaffold10|size1286326	protein2genome	match_part	53161	54000	812	+	.	ID=scaffold10|size1286326:hsp:3419:3.12.0.0;Parent=scaffold10|size1286326:hit:1401:3.12.0.0;Target=jgi|Fracy1|204510|e_gw1.129.9.1 139 418 +;Gap=M840
scaffold10|size1286326	protein2genome	protein_match	53023	54450	787	+	.	ID=scaffold10|size1286326:hit:1402:3.12.0.0;Name=jgi|Fracy1|204510|e_gw1.129.9.1;score=787
scaffold10|size1286326	protein2genome	match_part	53023	53419	787	+	.	ID=scaffold10|size1286326:hsp:3420:3.12.0.0;Parent=scaffold10|size1286326:hit:1402:3.12.0.0;Target=jgi|Fracy1|204510|e_gw1.129.9.1 1 132 +;Gap=M397
scaffold10|size1286326	protein2genome	match_part	53669	54450	787	+	.	ID=scaffold10|size1286326:hsp:3421:3.12.0.0;Parent=scaffold10|size1286326:hit:1402:3.12.0.0;Target=jgi|Fracy1|204510|e_gw1.129.9.1 133 393 +;Gap=M782
scaffold10|size1286326	protein2genome	protein_match	52999	53877	641	+	.	ID=scaffold10|size1286326:hit:1403:3.12.0.0;Name=jgi|Fracy1|204510|e_gw1.129.9.1;score=641
scaffold10|size1286326	protein2genome	match_part	52999	53877	641	+	.	ID=scaffold10|size1286326:hsp:3422:3.12.0.0;Parent=scaffold10|size1286326:hit:1403:3.12.0.0;Target=jgi|Fracy1|204510|e_gw1.129.9.1 135 427 +;Gap=M879
scaffold10|size1286326	protein2genome	protein_match	52639	53475	634	+	.	ID=scaffold10|size1286326:hit:1404:3.12.0.0;Name=jgi|Fracy1|204510|e_gw1.129.9.1;score=634
scaffold10|size1286326	protein2genome	match_part	52639	53475	634	+	.	ID=scaffold10|size1286326:hsp:3423:3.12.0.0;Parent=scaffold10|size1286326:hit:1404:3.12.0.0;Target=jgi|Fracy1|204510|e_gw1.129.9.1 140 418 +;Gap=M837
scaffold10|size1286326	protein2genome	protein_match	52702	53550	632	+	.	ID=scaffold10|size1286326:hit:1405:3.12.0.0;Name=jgi|Fracy1|204510|e_gw1.129.9.1;score=632
scaffold10|size1286326	protein2genome	match_part	52702	53550	632	+	.	ID=scaffold10|size1286326:hsp:3424:3.12.0.0;Parent=scaffold10|size1286326:hit:1405:3.12.0.0;Target=jgi|Fracy1|204510|e_gw1.129.9.1 136 418 +;Gap=M849
scaffold10|size1286326	protein2genome	protein_match	52927	53775	629	+	.	ID=scaffold10|size1286326:hit:1406:3.12.0.0;Name=jgi|Fracy1|204510|e_gw1.129.9.1;score=629
scaffold10|size1286326	protein2genome	match_part	52927	53775	629	+	.	ID=scaffold10|size1286326:hsp:3425:3.12.0.0;Parent=scaffold10|size1286326:hit:1406:3.12.0.0;Target=jgi|Fracy1|204510|e_gw1.129.9.1 136 418 +;Gap=M849
scaffold10|size1286326	protein2genome	protein_match	52774	53610	627	+	.	ID=scaffold10|size1286326:hit:1407:3.12.0.0;Name=jgi|Fracy1|204510|e_gw1.129.9.1;score=627
scaffold10|size1286326	protein2genome	match_part	52774	53610	627	+	.	ID=scaffold10|size1286326:hsp:3426:3.12.0.0;Parent=scaffold10|size1286326:hit:1407:3.12.0.0;Target=jgi|Fracy1|204510|e_gw1.129.9.1 135 413 +;Gap=M837
scaffold10|size1286326	protein2genome	protein_match	53077	53925	621	+	.	ID=scaffold10|size1286326:hit:1408:3.12.0.0;Name=jgi|Fracy1|204510|e_gw1.129.9.1;score=621
scaffold10|size1286326	protein2genome	match_part	53077	53925	621	+	.	ID=scaffold10|size1286326:hsp:3427:3.12.0.0;Parent=scaffold10|size1286326:hit:1408:3.12.0.0;Target=jgi|Fracy1|204510|e_gw1.129.9.1 136 418 +;Gap=M849
scaffold10|size1286326	protein2genome	protein_match	52852	53700	617	+	.	ID=scaffold10|size1286326:hit:1409:3.12.0.0;Name=jgi|Fracy1|204510|e_gw1.129.9.1;score=617
scaffold10|size1286326	protein2genome	match_part	52852	53700	617	+	.	ID=scaffold10|size1286326:hsp:3428:3.12.0.0;Parent=scaffold10|size1286326:hit:1409:3.12.0.0;Target=jgi|Fracy1|204510|e_gw1.129.9.1 136 418 +;Gap=M849
scaffold10|size1286326	protein2genome	protein_match	52639	53427	581	+	.	ID=scaffold10|size1286326:hit:1410:3.12.0.0;Name=jgi|Fracy1|204510|e_gw1.129.9.1;score=581
scaffold10|size1286326	protein2genome	match_part	52639	53427	581	+	.	ID=scaffold10|size1286326:hsp:3429:3.12.0.0;Parent=scaffold10|size1286326:hit:1410:3.12.0.0;Target=jgi|Fracy1|204510|e_gw1.129.9.1 165 427 +;Gap=M789
scaffold10|size1286326	protein2genome	protein_match	52639	53325	516	+	.	ID=scaffold10|size1286326:hit:1411:3.12.0.0;Name=jgi|Fracy1|204510|e_gw1.129.9.1;score=516
scaffold10|size1286326	protein2genome	match_part	52639	53325	516	+	.	ID=scaffold10|size1286326:hsp:3430:3.12.0.0;Parent=scaffold10|size1286326:hit:1411:3.12.0.0;Target=jgi|Fracy1|204510|e_gw1.129.9.1 190 418 +;Gap=M687
scaffold10|size1286326	protein2genome	protein_match	52798	53775	772	+	.	ID=scaffold10|size1286326:hit:1412:3.12.0.0;Name=jgi|Fracy1|158710|gw1.27.202.1;score=772
scaffold10|size1286326	protein2genome	match_part	52798	53775	772	+	.	ID=scaffold10|size1286326:hsp:3431:3.12.0.0;Parent=scaffold10|size1286326:hit:1412:3.12.0.0;Target=jgi|Fracy1|158710|gw1.27.202.1 1 324 +;Gap=M978
scaffold10|size1286326	protein2genome	protein_match	52723	54450	770	+	.	ID=scaffold10|size1286326:hit:1413:3.12.0.0;Name=jgi|Fracy1|158710|gw1.27.202.1;score=770
scaffold10|size1286326	protein2genome	match_part	52723	53057	770	+	.	ID=scaffold10|size1286326:hsp:3432:3.12.0.0;Parent=scaffold10|size1286326:hit:1413:3.12.0.0;Target=jgi|Fracy1|158710|gw1.27.202.1 1 111 +;Gap=M335
scaffold10|size1286326	protein2genome	match_part	53808	54450	770	+	.	ID=scaffold10|size1286326:hsp:3433:3.12.0.0;Parent=scaffold10|size1286326:hit:1413:3.12.0.0;Target=jgi|Fracy1|158710|gw1.27.202.1 112 324 +;Gap=M643
scaffold10|size1286326	protein2genome	protein_match	53248	54225	748	+	.	ID=scaffold10|size1286326:hit:1414:3.12.0.0;Name=jgi|Fracy1|158710|gw1.27.202.1;score=748
scaffold10|size1286326	protein2genome	match_part	53248	54225	748	+	.	ID=scaffold10|size1286326:hsp:3434:3.12.0.0;Parent=scaffold10|size1286326:hit:1414:3.12.0.0;Target=jgi|Fracy1|158710|gw1.27.202.1 1 324 +;Gap=M978
scaffold10|size1286326	protein2genome	protein_match	52648	53619	733	+	.	ID=scaffold10|size1286326:hit:1415:3.12.0.0;Name=jgi|Fracy1|158710|gw1.27.202.1;score=733
scaffold10|size1286326	protein2genome	match_part	52648	53619	733	+	.	ID=scaffold10|size1286326:hsp:3435:3.12.0.0;Parent=scaffold10|size1286326:hit:1415:3.12.0.0;Target=jgi|Fracy1|158710|gw1.27.202.1 1 322 +;Gap=M972
scaffold10|size1286326	protein2genome	protein_match	52639	53550	729	+	.	ID=scaffold10|size1286326:hit:1416:3.12.0.0;Name=jgi|Fracy1|158710|gw1.27.202.1;score=729
scaffold10|size1286326	protein2genome	match_part	52639	53550	729	+	.	ID=scaffold10|size1286326:hsp:3436:3.12.0.0;Parent=scaffold10|size1286326:hit:1416:3.12.0.0;Target=jgi|Fracy1|158710|gw1.27.202.1 23 324 +;Gap=M912
scaffold10|size1286326	protein2genome	protein_match	52639	53475	654	+	.	ID=scaffold10|size1286326:hit:1417:3.12.0.0;Name=jgi|Fracy1|158710|gw1.27.202.1;score=654
scaffold10|size1286326	protein2genome	match_part	52639	53475	654	+	.	ID=scaffold10|size1286326:hsp:3437:3.12.0.0;Parent=scaffold10|size1286326:hit:1417:3.12.0.0;Target=jgi|Fracy1|158710|gw1.27.202.1 48 324 +;Gap=M837
scaffold10|size1286326	protein2genome	protein_match	53698	54450	617	+	.	ID=scaffold10|size1286326:hit:1418:3.12.0.0;Name=jgi|Fracy1|158710|gw1.27.202.1;score=617
scaffold10|size1286326	protein2genome	match_part	53698	54450	617	+	.	ID=scaffold10|size1286326:hsp:3438:3.12.0.0;Parent=scaffold10|size1286326:hit:1418:3.12.0.0;Target=jgi|Fracy1|158710|gw1.27.202.1 1 250 +;Gap=M753
scaffold10|size1286326	protein2genome	protein_match	52639	53400	566	+	.	ID=scaffold10|size1286326:hit:1419:3.12.0.0;Name=jgi|Fracy1|158710|gw1.27.202.1;score=566
scaffold10|size1286326	protein2genome	match_part	52639	53400	566	+	.	ID=scaffold10|size1286326:hsp:3439:3.12.0.0;Parent=scaffold10|size1286326:hit:1419:3.12.0.0;Target=jgi|Fracy1|158710|gw1.27.202.1 73 324 +;Gap=M762
scaffold10|size1286326	protein2genome	protein_match	52639	53325	522	+	.	ID=scaffold10|size1286326:hit:1420:3.12.0.0;Name=jgi|Fracy1|158710|gw1.27.202.1;score=522
scaffold10|size1286326	protein2genome	match_part	52639	53325	522	+	.	ID=scaffold10|size1286326:hsp:3440:3.12.0.0;Parent=scaffold10|size1286326:hit:1420:3.12.0.0;Target=jgi|Fracy1|158710|gw1.27.202.1 98 324 +;Gap=M687
scaffold10|size1286326	protein2genome	protein_match	53848	54507	464	+	.	ID=scaffold10|size1286326:hit:1421:3.12.0.0;Name=jgi|Fracy1|158710|gw1.27.202.1;score=464
scaffold10|size1286326	protein2genome	match_part	53848	54507	464	+	.	ID=scaffold10|size1286326:hsp:3441:3.12.0.0;Parent=scaffold10|size1286326:hit:1421:3.12.0.0;Target=jgi|Fracy1|158710|gw1.27.202.1 1 219 +;Gap=M660
scaffold10|size1286326	protein2genome	protein_match	53173	53724	429	+	.	ID=scaffold10|size1286326:hit:1422:3.12.0.0;Name=jgi|Fracy1|158710|gw1.27.202.1;score=429
scaffold10|size1286326	protein2genome	match_part	53173	53724	429	+	.	ID=scaffold10|size1286326:hsp:3442:3.12.0.0;Parent=scaffold10|size1286326:hit:1422:3.12.0.0;Target=jgi|Fracy1|158710|gw1.27.202.1 1 184 +;Gap=M552
scaffold10|size1286326	protein2genome	protein_match	52639	53175	422	+	.	ID=scaffold10|size1286326:hit:1423:3.12.0.0;Name=jgi|Fracy1|158710|gw1.27.202.1;score=422
scaffold10|size1286326	protein2genome	match_part	52639	53175	422	+	.	ID=scaffold10|size1286326:hsp:3443:3.12.0.0;Parent=scaffold10|size1286326:hit:1423:3.12.0.0;Target=jgi|Fracy1|158710|gw1.27.202.1 148 324 +;Gap=M537
scaffold10|size1286326	protein2genome	protein_match	52723	53475	567	+	.	ID=scaffold10|size1286326:hit:1424:3.12.0.0;Name=jgi|Fracy1|159776|gw1.32.132.1;score=567
scaffold10|size1286326	protein2genome	match_part	52723	53475	567	+	.	ID=scaffold10|size1286326:hsp:3444:3.12.0.0;Parent=scaffold10|size1286326:hit:1424:3.12.0.0;Target=jgi|Fracy1|159776|gw1.32.132.1 1 249 +;Gap=M753
scaffold10|size1286326	protein2genome	protein_match	52798	53550	537	+	.	ID=scaffold10|size1286326:hit:1425:3.12.0.0;Name=jgi|Fracy1|159776|gw1.32.132.1;score=537
scaffold10|size1286326	protein2genome	match_part	52798	53550	537	+	.	ID=scaffold10|size1286326:hsp:3445:3.12.0.0;Parent=scaffold10|size1286326:hit:1425:3.12.0.0;Target=jgi|Fracy1|159776|gw1.32.132.1 1 249 +;Gap=M753
scaffold10|size1286326	protein2genome	protein_match	52639	53250	471	+	.	ID=scaffold10|size1286326:hit:1426:3.12.0.0;Name=jgi|Fracy1|159776|gw1.32.132.1;score=471
scaffold10|size1286326	protein2genome	match_part	52639	53250	471	+	.	ID=scaffold10|size1286326:hsp:3446:3.12.0.0;Parent=scaffold10|size1286326:hit:1426:3.12.0.0;Target=jgi|Fracy1|159776|gw1.32.132.1 46 249 +;Gap=M612
scaffold10|size1286326	protein2genome	protein_match	52639	53175	405	+	.	ID=scaffold10|size1286326:hit:1427:3.12.0.0;Name=jgi|Fracy1|159776|gw1.32.132.1;score=405
scaffold10|size1286326	protein2genome	match_part	52639	53175	405	+	.	ID=scaffold10|size1286326:hsp:3447:3.12.0.0;Parent=scaffold10|size1286326:hit:1427:3.12.0.0;Target=jgi|Fracy1|159776|gw1.32.132.1 71 249 +;Gap=M537
scaffold10|size1286326	protein2genome	protein_match	52639	53043	354	+	.	ID=scaffold10|size1286326:hit:1428:3.12.0.0;Name=jgi|Fracy1|195750|e_gw1.25.135.1;score=354
scaffold10|size1286326	protein2genome	match_part	52639	53043	354	+	.	ID=scaffold10|size1286326:hsp:3448:3.12.0.0;Parent=scaffold10|size1286326:hit:1428:3.12.0.0;Target=jgi|Fracy1|195750|e_gw1.25.135.1 48 182 +;Gap=M405
scaffold10|size1286326	protein2genome	protein_match	52855	53271	336	+	.	ID=scaffold10|size1286326:hit:1429:3.12.0.0;Name=jgi|Fracy1|195750|e_gw1.25.135.1;score=336
scaffold10|size1286326	protein2genome	match_part	52855	53271	336	+	.	ID=scaffold10|size1286326:hsp:3449:3.12.0.0;Parent=scaffold10|size1286326:hit:1429:3.12.0.0;Target=jgi|Fracy1|195750|e_gw1.25.135.1 45 183 +;Gap=M417
scaffold10|size1286326	protein2genome	protein_match	52639	53925	330	+	.	ID=scaffold10|size1286326:hit:1430:3.12.0.0;Name=jgi|Fracy1|195750|e_gw1.25.135.1;score=330
scaffold10|size1286326	protein2genome	match_part	52639	53037	330	+	.	ID=scaffold10|size1286326:hsp:3450:3.12.0.0;Parent=scaffold10|size1286326:hit:1430:3.12.0.0;Target=jgi|Fracy1|195750|e_gw1.25.135.1 73 205 +;Gap=M399
scaffold10|size1286326	protein2genome	match_part	53836	53925	330	+	.	ID=scaffold10|size1286326:hsp:3451:3.12.0.0;Parent=scaffold10|size1286326:hit:1430:3.12.0.0;Target=jgi|Fracy1|195750|e_gw1.25.135.1 206 235 +;Gap=M90
scaffold10|size1286326	protein2genome	protein_match	53155	53571	330	+	.	ID=scaffold10|size1286326:hit:1431:3.12.0.0;Name=jgi|Fracy1|195750|e_gw1.25.135.1;score=330
scaffold10|size1286326	protein2genome	match_part	53155	53571	330	+	.	ID=scaffold10|size1286326:hsp:3452:3.12.0.0;Parent=scaffold10|size1286326:hit:1431:3.12.0.0;Target=jgi|Fracy1|195750|e_gw1.25.135.1 45 183 +;Gap=M417
scaffold10|size1286326	protein2genome	protein_match	52930	53346	328	+	.	ID=scaffold10|size1286326:hit:1432:3.12.0.0;Name=jgi|Fracy1|195750|e_gw1.25.135.1;score=328
scaffold10|size1286326	protein2genome	match_part	52930	53346	328	+	.	ID=scaffold10|size1286326:hsp:3453:3.12.0.0;Parent=scaffold10|size1286326:hit:1432:3.12.0.0;Target=jgi|Fracy1|195750|e_gw1.25.135.1 45 183 +;Gap=M417
scaffold10|size1286326	protein2genome	protein_match	52705	53121	320	+	.	ID=scaffold10|size1286326:hit:1433:3.12.0.0;Name=jgi|Fracy1|195750|e_gw1.25.135.1;score=320
scaffold10|size1286326	protein2genome	match_part	52705	53121	320	+	.	ID=scaffold10|size1286326:hsp:3454:3.12.0.0;Parent=scaffold10|size1286326:hit:1433:3.12.0.0;Target=jgi|Fracy1|195750|e_gw1.25.135.1 45 183 +;Gap=M417
scaffold10|size1286326	protein2genome	protein_match	53605	54021	319	+	.	ID=scaffold10|size1286326:hit:1434:3.12.0.0;Name=jgi|Fracy1|195750|e_gw1.25.135.1;score=319
scaffold10|size1286326	protein2genome	match_part	53605	54021	319	+	.	ID=scaffold10|size1286326:hsp:3455:3.12.0.0;Parent=scaffold10|size1286326:hit:1434:3.12.0.0;Target=jgi|Fracy1|195750|e_gw1.25.135.1 45 183 +;Gap=M417
scaffold10|size1286326	protein2genome	protein_match	54055	54450	311	+	.	ID=scaffold10|size1286326:hit:1435:3.12.0.0;Name=jgi|Fracy1|195750|e_gw1.25.135.1;score=311
scaffold10|size1286326	protein2genome	match_part	54055	54450	311	+	.	ID=scaffold10|size1286326:hsp:3456:3.12.0.0;Parent=scaffold10|size1286326:hit:1435:3.12.0.0;Target=jgi|Fracy1|195750|e_gw1.25.135.1 45 176 +;Gap=M396
scaffold10|size1286326	protein2genome	protein_match	53380	53796	301	+	.	ID=scaffold10|size1286326:hit:1436:3.12.0.0;Name=jgi|Fracy1|195750|e_gw1.25.135.1;score=301
scaffold10|size1286326	protein2genome	match_part	53380	53796	301	+	.	ID=scaffold10|size1286326:hsp:3457:3.12.0.0;Parent=scaffold10|size1286326:hit:1436:3.12.0.0;Target=jgi|Fracy1|195750|e_gw1.25.135.1 45 183 +;Gap=M417
scaffold10|size1286326	protein2genome	protein_match	53827	54411	426	+	.	ID=scaffold10|size1286326:hit:1437:3.12.0.0;Name=jgi|Fracy1|160746|gw1.48.47.1;score=426
scaffold10|size1286326	protein2genome	match_part	53827	54411	426	+	.	ID=scaffold10|size1286326:hsp:3458:3.12.0.0;Parent=scaffold10|size1286326:hit:1437:3.12.0.0;Target=jgi|Fracy1|160746|gw1.48.47.1 1 194 +;Gap=M585
scaffold10|size1286326	protein2genome	protein_match	53002	53550	413	+	.	ID=scaffold10|size1286326:hit:1438:3.12.0.0;Name=jgi|Fracy1|160746|gw1.48.47.1;score=413
scaffold10|size1286326	protein2genome	match_part	53002	53550	413	+	.	ID=scaffold10|size1286326:hsp:3459:3.12.0.0;Parent=scaffold10|size1286326:hit:1438:3.12.0.0;Target=jgi|Fracy1|160746|gw1.48.47.1 1 182 +;Gap=M549
scaffold10|size1286326	protein2genome	protein_match	53377	53925	412	+	.	ID=scaffold10|size1286326:hit:1439:3.12.0.0;Name=jgi|Fracy1|160746|gw1.48.47.1;score=412
scaffold10|size1286326	protein2genome	match_part	53377	53925	412	+	.	ID=scaffold10|size1286326:hsp:3460:3.12.0.0;Parent=scaffold10|size1286326:hit:1439:3.12.0.0;Target=jgi|Fracy1|160746|gw1.48.47.1 1 182 +;Gap=M549
scaffold10|size1286326	protein2genome	protein_match	52777	53361	410	+	.	ID=scaffold10|size1286326:hit:1440:3.12.0.0;Name=jgi|Fracy1|160746|gw1.48.47.1;score=410
scaffold10|size1286326	protein2genome	match_part	52777	53361	410	+	.	ID=scaffold10|size1286326:hsp:3461:3.12.0.0;Parent=scaffold10|size1286326:hit:1440:3.12.0.0;Target=jgi|Fracy1|160746|gw1.48.47.1 1 194 +;Gap=M585
scaffold10|size1286326	protein2genome	protein_match	52702	53250	409	+	.	ID=scaffold10|size1286326:hit:1441:3.12.0.0;Name=jgi|Fracy1|160746|gw1.48.47.1;score=409
scaffold10|size1286326	protein2genome	match_part	52702	53250	409	+	.	ID=scaffold10|size1286326:hsp:3462:3.12.0.0;Parent=scaffold10|size1286326:hit:1441:3.12.0.0;Target=jgi|Fracy1|160746|gw1.48.47.1 1 182 +;Gap=M549
scaffold10|size1286326	protein2genome	protein_match	52927	53475	406	+	.	ID=scaffold10|size1286326:hit:1442:3.12.0.0;Name=jgi|Fracy1|160746|gw1.48.47.1;score=406
scaffold10|size1286326	protein2genome	match_part	52927	53475	406	+	.	ID=scaffold10|size1286326:hsp:3463:3.12.0.0;Parent=scaffold10|size1286326:hit:1442:3.12.0.0;Target=jgi|Fracy1|160746|gw1.48.47.1 1 182 +;Gap=M549
scaffold10|size1286326	protein2genome	protein_match	53152	53700	405	+	.	ID=scaffold10|size1286326:hit:1443:3.12.0.0;Name=jgi|Fracy1|160746|gw1.48.47.1;score=405
scaffold10|size1286326	protein2genome	match_part	53152	53700	405	+	.	ID=scaffold10|size1286326:hsp:3464:3.12.0.0;Parent=scaffold10|size1286326:hit:1443:3.12.0.0;Target=jgi|Fracy1|160746|gw1.48.47.1 1 182 +;Gap=M549
scaffold10|size1286326	protein2genome	protein_match	53752	54336	403	+	.	ID=scaffold10|size1286326:hit:1444:3.12.0.0;Name=jgi|Fracy1|160746|gw1.48.47.1;score=403
scaffold10|size1286326	protein2genome	match_part	53752	54336	403	+	.	ID=scaffold10|size1286326:hsp:3465:3.12.0.0;Parent=scaffold10|size1286326:hit:1444:3.12.0.0;Target=jgi|Fracy1|160746|gw1.48.47.1 1 194 +;Gap=M585
scaffold10|size1286326	protein2genome	protein_match	52633	53211	397	+	.	ID=scaffold10|size1286326:hit:1445:3.12.0.0;Name=jgi|Fracy1|160746|gw1.48.47.1;score=397
scaffold10|size1286326	protein2genome	match_part	52633	53211	397	+	.	ID=scaffold10|size1286326:hsp:3466:3.12.0.0;Parent=scaffold10|size1286326:hit:1445:3.12.0.0;Target=jgi|Fracy1|160746|gw1.48.47.1 3 194 +;Gap=M579
scaffold10|size1286326	protein2genome	protein_match	53602	54150	397	+	.	ID=scaffold10|size1286326:hit:1446:3.12.0.0;Name=jgi|Fracy1|160746|gw1.48.47.1;score=397
scaffold10|size1286326	protein2genome	match_part	53602	54150	397	+	.	ID=scaffold10|size1286326:hsp:3467:3.12.0.0;Parent=scaffold10|size1286326:hit:1446:3.12.0.0;Target=jgi|Fracy1|160746|gw1.48.47.1 1 182 +;Gap=M549
scaffold10|size1286326	protein2genome	protein_match	52852	53400	395	+	.	ID=scaffold10|size1286326:hit:1447:3.12.0.0;Name=jgi|Fracy1|160746|gw1.48.47.1;score=395
scaffold10|size1286326	protein2genome	match_part	52852	53400	395	+	.	ID=scaffold10|size1286326:hsp:3468:3.12.0.0;Parent=scaffold10|size1286326:hit:1447:3.12.0.0;Target=jgi|Fracy1|160746|gw1.48.47.1 1 182 +;Gap=M549
scaffold10|size1286326	protein2genome	protein_match	53077	53661	383	+	.	ID=scaffold10|size1286326:hit:1448:3.12.0.0;Name=jgi|Fracy1|160746|gw1.48.47.1;score=383
scaffold10|size1286326	protein2genome	match_part	53077	53661	383	+	.	ID=scaffold10|size1286326:hsp:3469:3.12.0.0;Parent=scaffold10|size1286326:hit:1448:3.12.0.0;Target=jgi|Fracy1|160746|gw1.48.47.1 1 194 +;Gap=M585
scaffold10|size1286326	protein2genome	protein_match	53527	54111	382	+	.	ID=scaffold10|size1286326:hit:1449:3.12.0.0;Name=jgi|Fracy1|160746|gw1.48.47.1;score=382
scaffold10|size1286326	protein2genome	match_part	53527	54111	382	+	.	ID=scaffold10|size1286326:hsp:3470:3.12.0.0;Parent=scaffold10|size1286326:hit:1449:3.12.0.0;Target=jgi|Fracy1|160746|gw1.48.47.1 1 194 +;Gap=M585
scaffold10|size1286326	protein2genome	protein_match	53302	53850	378	+	.	ID=scaffold10|size1286326:hit:1450:3.12.0.0;Name=jgi|Fracy1|160746|gw1.48.47.1;score=378
scaffold10|size1286326	protein2genome	match_part	53302	53850	378	+	.	ID=scaffold10|size1286326:hsp:3471:3.12.0.0;Parent=scaffold10|size1286326:hit:1450:3.12.0.0;Target=jgi|Fracy1|160746|gw1.48.47.1 1 182 +;Gap=M549
scaffold10|size1286326	protein2genome	protein_match	53977	54507	336	+	.	ID=scaffold10|size1286326:hit:1451:3.12.0.0;Name=jgi|Fracy1|160746|gw1.48.47.1;score=336
scaffold10|size1286326	protein2genome	match_part	53977	54507	336	+	.	ID=scaffold10|size1286326:hsp:3472:3.12.0.0;Parent=scaffold10|size1286326:hit:1451:3.12.0.0;Target=jgi|Fracy1|160746|gw1.48.47.1 1 176 +;Gap=M531
scaffold10|size1286326	protein2genome	protein_match	54052	54450	323	+	.	ID=scaffold10|size1286326:hit:1452:3.12.0.0;Name=jgi|Fracy1|160746|gw1.48.47.1;score=323
scaffold10|size1286326	protein2genome	match_part	54052	54450	323	+	.	ID=scaffold10|size1286326:hsp:3473:3.12.0.0;Parent=scaffold10|size1286326:hit:1452:3.12.0.0;Target=jgi|Fracy1|160746|gw1.48.47.1 1 133 +;Gap=M399
scaffold10|size1286326	protein2genome	protein_match	52639	53100	316	+	.	ID=scaffold10|size1286326:hit:1453:3.12.0.0;Name=jgi|Fracy1|160746|gw1.48.47.1;score=316
scaffold10|size1286326	protein2genome	match_part	52639	53100	316	+	.	ID=scaffold10|size1286326:hsp:3474:3.12.0.0;Parent=scaffold10|size1286326:hit:1453:3.12.0.0;Target=jgi|Fracy1|160746|gw1.48.47.1 30 182 +;Gap=M462
scaffold10|size1286326	protein2genome	protein_match	52639	53025	290	+	.	ID=scaffold10|size1286326:hit:1454:3.12.0.0;Name=jgi|Fracy1|160746|gw1.48.47.1;score=290
scaffold10|size1286326	protein2genome	match_part	52639	53025	290	+	.	ID=scaffold10|size1286326:hsp:3475:3.12.0.0;Parent=scaffold10|size1286326:hit:1454:3.12.0.0;Target=jgi|Fracy1|160746|gw1.48.47.1 55 182 +;Gap=M387
scaffold10|size1286326	protein2genome	protein_match	53677	54036	275	+	.	ID=scaffold10|size1286326:hit:1455:3.12.0.0;Name=jgi|Fracy1|160746|gw1.48.47.1;score=275
scaffold10|size1286326	protein2genome	match_part	53677	54036	275	+	.	ID=scaffold10|size1286326:hsp:3476:3.12.0.0;Parent=scaffold10|size1286326:hit:1455:3.12.0.0;Target=jgi|Fracy1|160746|gw1.48.47.1 1 120 +;Gap=M360
scaffold10|size1286326	protein2genome	protein_match	54127	54450	269	+	.	ID=scaffold10|size1286326:hit:1456:3.12.0.0;Name=jgi|Fracy1|160746|gw1.48.47.1;score=269
scaffold10|size1286326	protein2genome	match_part	54127	54450	269	+	.	ID=scaffold10|size1286326:hsp:3477:3.12.0.0;Parent=scaffold10|size1286326:hit:1456:3.12.0.0;Target=jgi|Fracy1|160746|gw1.48.47.1 1 108 +;Gap=M324
scaffold10|size1286326	protein2genome	protein_match	53227	53580	260	+	.	ID=scaffold10|size1286326:hit:1457:3.12.0.0;Name=jgi|Fracy1|160746|gw1.48.47.1;score=260
scaffold10|size1286326	protein2genome	match_part	53227	53580	260	+	.	ID=scaffold10|size1286326:hsp:3478:3.12.0.0;Parent=scaffold10|size1286326:hit:1457:3.12.0.0;Target=jgi|Fracy1|160746|gw1.48.47.1 1 118 +;Gap=M354
scaffold10|size1286326	protein2genome	protein_match	53113	53478	291	+	.	ID=scaffold10|size1286326:hit:1458:3.12.0.0;Name=jgi|Fracy1|160811|gw1.19.335.1;score=291
scaffold10|size1286326	protein2genome	match_part	53113	53478	291	+	.	ID=scaffold10|size1286326:hsp:3479:3.12.0.0;Parent=scaffold10|size1286326:hit:1458:3.12.0.0;Target=jgi|Fracy1|160811|gw1.19.335.1 19 140 +;Gap=M366
scaffold10|size1286326	protein2genome	protein_match	53794	54153	291	+	.	ID=scaffold10|size1286326:hit:1459:3.12.0.0;Name=jgi|Fracy1|160811|gw1.19.335.1;score=291
scaffold10|size1286326	protein2genome	match_part	53794	54153	291	+	.	ID=scaffold10|size1286326:hsp:3480:3.12.0.0;Parent=scaffold10|size1286326:hit:1459:3.12.0.0;Target=jgi|Fracy1|160811|gw1.19.335.1 21 140 +;Gap=M360
scaffold10|size1286326	protein2genome	protein_match	52903	53253	281	+	.	ID=scaffold10|size1286326:hit:1460:3.12.0.0;Name=jgi|Fracy1|160811|gw1.19.335.1;score=281
scaffold10|size1286326	protein2genome	match_part	52903	53253	281	+	.	ID=scaffold10|size1286326:hsp:3481:3.12.0.0;Parent=scaffold10|size1286326:hit:1460:3.12.0.0;Target=jgi|Fracy1|160811|gw1.19.335.1 24 140 +;Gap=M351
scaffold10|size1286326	protein2genome	protein_match	53344	53703	277	+	.	ID=scaffold10|size1286326:hit:1461:3.12.0.0;Name=jgi|Fracy1|160811|gw1.19.335.1;score=277
scaffold10|size1286326	protein2genome	match_part	53344	53703	277	+	.	ID=scaffold10|size1286326:hsp:3482:3.12.0.0;Parent=scaffold10|size1286326:hit:1461:3.12.0.0;Target=jgi|Fracy1|160811|gw1.19.335.1 21 140 +;Gap=M360
scaffold10|size1286326	protein2genome	protein_match	53563	53928	277	+	.	ID=scaffold10|size1286326:hit:1462:3.12.0.0;Name=jgi|Fracy1|160811|gw1.19.335.1;score=277
scaffold10|size1286326	protein2genome	match_part	53563	53928	277	+	.	ID=scaffold10|size1286326:hsp:3483:3.12.0.0;Parent=scaffold10|size1286326:hit:1462:3.12.0.0;Target=jgi|Fracy1|160811|gw1.19.335.1 19 140 +;Gap=M366
scaffold10|size1286326	protein2genome	protein_match	52759	53103	274	+	.	ID=scaffold10|size1286326:hit:1463:3.12.0.0;Name=jgi|Fracy1|160811|gw1.19.335.1;score=274
scaffold10|size1286326	protein2genome	match_part	52759	53103	274	+	.	ID=scaffold10|size1286326:hsp:3484:3.12.0.0;Parent=scaffold10|size1286326:hit:1463:3.12.0.0;Target=jgi|Fracy1|160811|gw1.19.335.1 26 140 +;Gap=M345
scaffold10|size1286326	protein2genome	protein_match	52684	53028	268	+	.	ID=scaffold10|size1286326:hit:1464:3.12.0.0;Name=jgi|Fracy1|160811|gw1.19.335.1;score=268
scaffold10|size1286326	protein2genome	match_part	52684	53028	268	+	.	ID=scaffold10|size1286326:hsp:3485:3.12.0.0;Parent=scaffold10|size1286326:hit:1464:3.12.0.0;Target=jgi|Fracy1|160811|gw1.19.335.1 26 140 +;Gap=M345
scaffold10|size1286326	protein2genome	protein_match	52846	53178	257	+	.	ID=scaffold10|size1286326:hit:1465:3.12.0.0;Name=jgi|Fracy1|160811|gw1.19.335.1;score=257
scaffold10|size1286326	protein2genome	match_part	52846	53178	257	+	.	ID=scaffold10|size1286326:hsp:3486:3.12.0.0;Parent=scaffold10|size1286326:hit:1465:3.12.0.0;Target=jgi|Fracy1|160811|gw1.19.335.1 30 140 +;Gap=M333
scaffold10|size1286326	protein2genome	protein_match	54109	54450	253	+	.	ID=scaffold10|size1286326:hit:1466:3.12.0.0;Name=jgi|Fracy1|160811|gw1.19.335.1;score=253
scaffold10|size1286326	protein2genome	match_part	54109	54450	253	+	.	ID=scaffold10|size1286326:hsp:3487:3.12.0.0;Parent=scaffold10|size1286326:hit:1466:3.12.0.0;Target=jgi|Fracy1|160811|gw1.19.335.1 26 139 +;Gap=M342
scaffold10|size1286326	protein2genome	protein_match	53734	54078	242	+	.	ID=scaffold10|size1286326:hit:1467:3.12.0.0;Name=jgi|Fracy1|160811|gw1.19.335.1;score=242
scaffold10|size1286326	protein2genome	match_part	53734	54078	242	+	.	ID=scaffold10|size1286326:hsp:3488:3.12.0.0;Parent=scaffold10|size1286326:hit:1467:3.12.0.0;Target=jgi|Fracy1|160811|gw1.19.335.1 26 140 +;Gap=M345
scaffold10|size1286326	protein2genome	protein_match	52639	52953	234	+	.	ID=scaffold10|size1286326:hit:1468:3.12.0.0;Name=jgi|Fracy1|160811|gw1.19.335.1;score=234
scaffold10|size1286326	protein2genome	match_part	52639	52953	234	+	.	ID=scaffold10|size1286326:hsp:3489:3.12.0.0;Parent=scaffold10|size1286326:hit:1468:3.12.0.0;Target=jgi|Fracy1|160811|gw1.19.335.1 36 140 +;Gap=M315
scaffold10|size1286326	protein2genome	protein_match	53296	53616	218	+	.	ID=scaffold10|size1286326:hit:1469:3.12.0.0;Name=jgi|Fracy1|160811|gw1.19.335.1;score=218
scaffold10|size1286326	protein2genome	match_part	53296	53616	218	+	.	ID=scaffold10|size1286326:hsp:3490:3.12.0.0;Parent=scaffold10|size1286326:hit:1469:3.12.0.0;Target=jgi|Fracy1|160811|gw1.19.335.1 30 136 +;Gap=M321
scaffold10|size1286326	protein2genome	protein_match	54181	54387	182	+	.	ID=scaffold10|size1286326:hit:1470:3.12.0.0;Name=jgi|Thaoce1|93416|rna831;score=182
scaffold10|size1286326	protein2genome	match_part	54181	54387	182	+	.	ID=scaffold10|size1286326:hsp:3491:3.12.0.0;Parent=scaffold10|size1286326:hit:1470:3.12.0.0;Target=jgi|Thaoce1|93416|rna831 1 69 +;Gap=M207
scaffold10|size1286326	protein2genome	protein_match	52681	52887	171	+	.	ID=scaffold10|size1286326:hit:1471:3.12.0.0;Name=jgi|Thaoce1|93416|rna831;score=171
scaffold10|size1286326	protein2genome	match_part	52681	52887	171	+	.	ID=scaffold10|size1286326:hsp:3492:3.12.0.0;Parent=scaffold10|size1286326:hit:1471:3.12.0.0;Target=jgi|Thaoce1|93416|rna831 1 69 +;Gap=M207
scaffold10|size1286326	protein2genome	protein_match	53131	53337	165	+	.	ID=scaffold10|size1286326:hit:1472:3.12.0.0;Name=jgi|Thaoce1|93416|rna831;score=165
scaffold10|size1286326	protein2genome	match_part	53131	53337	165	+	.	ID=scaffold10|size1286326:hsp:3493:3.12.0.0;Parent=scaffold10|size1286326:hit:1472:3.12.0.0;Target=jgi|Thaoce1|93416|rna831 1 69 +;Gap=M207
scaffold10|size1286326	protein2genome	protein_match	52696	54150	890	+	.	ID=scaffold10|size1286326:hit:1473:3.12.0.0;Name=jgi|Fracy1|215280|estExt_Genewise1Plus.C_870042;score=890
scaffold10|size1286326	protein2genome	match_part	52696	53432	890	+	.	ID=scaffold10|size1286326:hsp:3494:3.12.0.0;Parent=scaffold10|size1286326:hit:1473:3.12.0.0;Target=jgi|Fracy1|215280|estExt_Genewise1Plus.C_870042 18 261 +;Gap=M737
scaffold10|size1286326	protein2genome	match_part	53808	54150	890	+	.	ID=scaffold10|size1286326:hsp:3495:3.12.0.0;Parent=scaffold10|size1286326:hit:1473:3.12.0.0;Target=jgi|Fracy1|215280|estExt_Genewise1Plus.C_870042 262 376 +;Gap=M343
scaffold10|size1286326	protein2genome	protein_match	52618	53700	882	+	.	ID=scaffold10|size1286326:hit:1474:3.12.0.0;Name=jgi|Fracy1|215280|estExt_Genewise1Plus.C_870042;score=882
scaffold10|size1286326	protein2genome	match_part	52618	53700	882	+	.	ID=scaffold10|size1286326:hsp:3496:3.12.0.0;Parent=scaffold10|size1286326:hit:1474:3.12.0.0;Target=jgi|Fracy1|215280|estExt_Genewise1Plus.C_870042 17 376 +;Gap=M1083
scaffold10|size1286326	protein2genome	protein_match	52816	53925	878	+	.	ID=scaffold10|size1286326:hit:1475:3.12.0.0;Name=jgi|Fracy1|215280|estExt_Genewise1Plus.C_870042;score=878
scaffold10|size1286326	protein2genome	match_part	52816	53925	878	+	.	ID=scaffold10|size1286326:hsp:3497:3.12.0.0;Parent=scaffold10|size1286326:hit:1475:3.12.0.0;Target=jgi|Fracy1|215280|estExt_Genewise1Plus.C_870042 8 376 +;Gap=M1110
scaffold10|size1286326	protein2genome	protein_match	53149	54225	871	+	.	ID=scaffold10|size1286326:hit:1476:3.12.0.0;Name=jgi|Fracy1|215280|estExt_Genewise1Plus.C_870042;score=871
scaffold10|size1286326	protein2genome	match_part	53149	54225	871	+	.	ID=scaffold10|size1286326:hsp:3498:3.12.0.0;Parent=scaffold10|size1286326:hit:1476:3.12.0.0;Target=jgi|Fracy1|215280|estExt_Genewise1Plus.C_870042 19 376 +;Gap=M1077
scaffold10|size1286326	protein2genome	protein_match	53191	54300	853	+	.	ID=scaffold10|size1286326:hit:1477:3.12.0.0;Name=jgi|Fracy1|215280|estExt_Genewise1Plus.C_870042;score=853
scaffold10|size1286326	protein2genome	match_part	53191	54300	853	+	.	ID=scaffold10|size1286326:hsp:3499:3.12.0.0;Parent=scaffold10|size1286326:hit:1477:3.12.0.0;Target=jgi|Fracy1|215280|estExt_Genewise1Plus.C_870042 8 376 +;Gap=M1110
scaffold10|size1286326	protein2genome	protein_match	52999	54138	846	+	.	ID=scaffold10|size1286326:hit:1478:3.12.0.0;Name=jgi|Fracy1|215280|estExt_Genewise1Plus.C_870042;score=846
scaffold10|size1286326	protein2genome	match_part	52999	54138	846	+	.	ID=scaffold10|size1286326:hsp:3500:3.12.0.0;Parent=scaffold10|size1286326:hit:1478:3.12.0.0;Target=jgi|Fracy1|215280|estExt_Genewise1Plus.C_870042 19 399 +;Gap=M1140
scaffold10|size1286326	protein2genome	protein_match	52639	53688	792	+	.	ID=scaffold10|size1286326:hit:1479:3.12.0.0;Name=jgi|Fracy1|215280|estExt_Genewise1Plus.C_870042;score=792
scaffold10|size1286326	protein2genome	match_part	52639	53688	792	+	.	ID=scaffold10|size1286326:hsp:3501:3.12.0.0;Parent=scaffold10|size1286326:hit:1479:3.12.0.0;Target=jgi|Fracy1|215280|estExt_Genewise1Plus.C_870042 49 399 +;Gap=M1050
scaffold10|size1286326	protein2genome	protein_match	52639	53550	767	+	.	ID=scaffold10|size1286326:hit:1480:3.12.0.0;Name=jgi|Fracy1|215280|estExt_Genewise1Plus.C_870042;score=767
scaffold10|size1286326	protein2genome	match_part	52639	53550	767	+	.	ID=scaffold10|size1286326:hsp:3502:3.12.0.0;Parent=scaffold10|size1286326:hit:1480:3.12.0.0;Target=jgi|Fracy1|215280|estExt_Genewise1Plus.C_870042 74 376 +;Gap=M912
scaffold10|size1286326	protein2genome	protein_match	52639	53475	710	+	.	ID=scaffold10|size1286326:hit:1481:3.12.0.0;Name=jgi|Fracy1|215280|estExt_Genewise1Plus.C_870042;score=710
scaffold10|size1286326	protein2genome	match_part	52639	53475	710	+	.	ID=scaffold10|size1286326:hsp:3503:3.12.0.0;Parent=scaffold10|size1286326:hit:1481:3.12.0.0;Target=jgi|Fracy1|215280|estExt_Genewise1Plus.C_870042 99 376 +;Gap=M837
scaffold10|size1286326	protein2genome	protein_match	53641	54450	627	+	.	ID=scaffold10|size1286326:hit:1482:3.12.0.0;Name=jgi|Fracy1|215280|estExt_Genewise1Plus.C_870042;score=627
scaffold10|size1286326	protein2genome	match_part	53641	54450	627	+	.	ID=scaffold10|size1286326:hsp:3504:3.12.0.0;Parent=scaffold10|size1286326:hit:1482:3.12.0.0;Target=jgi|Fracy1|215280|estExt_Genewise1Plus.C_870042 8 276 +;Gap=M810
scaffold10|size1286326	protein2genome	protein_match	52648	54429	854	+	.	ID=scaffold10|size1286326:hit:1483:3.12.0.0;Name=jgi|Fracy1|157701|gw1.3.893.1;score=854
scaffold10|size1286326	protein2genome	match_part	52648	53213	854	+	.	ID=scaffold10|size1286326:hsp:3505:3.12.0.0;Parent=scaffold10|size1286326:hit:1483:3.12.0.0;Target=jgi|Fracy1|157701|gw1.3.893.1 1 186 +;Gap=M566
scaffold10|size1286326	protein2genome	match_part	53817	54429	854	+	.	ID=scaffold10|size1286326:hsp:3506:3.12.0.0;Parent=scaffold10|size1286326:hit:1483:3.12.0.0;Target=jgi|Fracy1|157701|gw1.3.893.1 187 385 +;Gap=M613
scaffold10|size1286326	protein2genome	protein_match	52633	53754	722	+	.	ID=scaffold10|size1286326:hit:1484:3.12.0.0;Name=jgi|Fracy1|157701|gw1.3.893.1;score=722
scaffold10|size1286326	protein2genome	match_part	52633	53754	722	+	.	ID=scaffold10|size1286326:hsp:3507:3.12.0.0;Parent=scaffold10|size1286326:hit:1484:3.12.0.0;Target=jgi|Fracy1|157701|gw1.3.893.1 21 385 +;Gap=M1122
scaffold10|size1286326	protein2genome	protein_match	52639	53679	692	+	.	ID=scaffold10|size1286326:hit:1485:3.12.0.0;Name=jgi|Fracy1|157701|gw1.3.893.1;score=692
scaffold10|size1286326	protein2genome	match_part	52639	53679	692	+	.	ID=scaffold10|size1286326:hsp:3508:3.12.0.0;Parent=scaffold10|size1286326:hit:1485:3.12.0.0;Target=jgi|Fracy1|157701|gw1.3.893.1 48 385 +;Gap=M1041
scaffold10|size1286326	protein2genome	protein_match	52639	53604	638	+	.	ID=scaffold10|size1286326:hit:1486:3.12.0.0;Name=jgi|Fracy1|157701|gw1.3.893.1;score=638
scaffold10|size1286326	protein2genome	match_part	52639	53604	638	+	.	ID=scaffold10|size1286326:hsp:3509:3.12.0.0;Parent=scaffold10|size1286326:hit:1486:3.12.0.0;Target=jgi|Fracy1|157701|gw1.3.893.1 73 385 +;Gap=M966
scaffold10|size1286326	protein2genome	protein_match	52639	53529	613	+	.	ID=scaffold10|size1286326:hit:1487:3.12.0.0;Name=jgi|Fracy1|157701|gw1.3.893.1;score=613
scaffold10|size1286326	protein2genome	match_part	52639	53529	613	+	.	ID=scaffold10|size1286326:hsp:3510:3.12.0.0;Parent=scaffold10|size1286326:hit:1487:3.12.0.0;Target=jgi|Fracy1|157701|gw1.3.893.1 97 385 +;Gap=M891
scaffold10|size1286326	protein2genome	protein_match	52798	54450	538	+	.	ID=scaffold10|size1286326:hit:1488:3.12.0.0;Name=jgi|Fracy1|157701|gw1.3.893.1;score=538
scaffold10|size1286326	protein2genome	match_part	52798	53068	538	+	.	ID=scaffold10|size1286326:hsp:3511:3.12.0.0;Parent=scaffold10|size1286326:hit:1488:3.12.0.0;Target=jgi|Fracy1|157701|gw1.3.893.1 1 90 +;Gap=M271
scaffold10|size1286326	protein2genome	match_part	54047	54450	538	+	.	ID=scaffold10|size1286326:hsp:3512:3.12.0.0;Parent=scaffold10|size1286326:hit:1488:3.12.0.0;Target=jgi|Fracy1|157701|gw1.3.893.1 91 223 +;Gap=M404
scaffold10|size1286326	protein2genome	protein_match	52639	53454	525	+	.	ID=scaffold10|size1286326:hit:1489:3.12.0.0;Name=jgi|Fracy1|157701|gw1.3.893.1;score=525
scaffold10|size1286326	protein2genome	match_part	52639	53454	525	+	.	ID=scaffold10|size1286326:hsp:3513:3.12.0.0;Parent=scaffold10|size1286326:hit:1489:3.12.0.0;Target=jgi|Fracy1|157701|gw1.3.893.1 122 385 +;Gap=M816
scaffold10|size1286326	protein2genome	protein_match	52639	53379	489	+	.	ID=scaffold10|size1286326:hit:1490:3.12.0.0;Name=jgi|Fracy1|157701|gw1.3.893.1;score=489
scaffold10|size1286326	protein2genome	match_part	52639	53379	489	+	.	ID=scaffold10|size1286326:hsp:3514:3.12.0.0;Parent=scaffold10|size1286326:hit:1490:3.12.0.0;Target=jgi|Fracy1|157701|gw1.3.893.1 146 385 +;Gap=M741
scaffold10|size1286326	protein2genome	protein_match	52639	53304	444	+	.	ID=scaffold10|size1286326:hit:1491:3.12.0.0;Name=jgi|Fracy1|157701|gw1.3.893.1;score=444
scaffold10|size1286326	protein2genome	match_part	52639	53304	444	+	.	ID=scaffold10|size1286326:hsp:3515:3.12.0.0;Parent=scaffold10|size1286326:hit:1491:3.12.0.0;Target=jgi|Fracy1|157701|gw1.3.893.1 171 385 +;Gap=M666
scaffold10|size1286326	protein2genome	protein_match	53827	54411	426	+	.	ID=scaffold10|size1286326:hit:1492:3.12.0.0;Name=jgi|Fracy1|160743|gw1.4.1104.1;score=426
scaffold10|size1286326	protein2genome	match_part	53827	54411	426	+	.	ID=scaffold10|size1286326:hsp:3516:3.12.0.0;Parent=scaffold10|size1286326:hit:1492:3.12.0.0;Target=jgi|Fracy1|160743|gw1.4.1104.1 1 194 +;Gap=M585
scaffold10|size1286326	protein2genome	protein_match	53002	53550	413	+	.	ID=scaffold10|size1286326:hit:1493:3.12.0.0;Name=jgi|Fracy1|160743|gw1.4.1104.1;score=413
scaffold10|size1286326	protein2genome	match_part	53002	53550	413	+	.	ID=scaffold10|size1286326:hsp:3517:3.12.0.0;Parent=scaffold10|size1286326:hit:1493:3.12.0.0;Target=jgi|Fracy1|160743|gw1.4.1104.1 1 182 +;Gap=M549
scaffold10|size1286326	protein2genome	protein_match	53377	53925	412	+	.	ID=scaffold10|size1286326:hit:1494:3.12.0.0;Name=jgi|Fracy1|160743|gw1.4.1104.1;score=412
scaffold10|size1286326	protein2genome	match_part	53377	53925	412	+	.	ID=scaffold10|size1286326:hsp:3518:3.12.0.0;Parent=scaffold10|size1286326:hit:1494:3.12.0.0;Target=jgi|Fracy1|160743|gw1.4.1104.1 1 182 +;Gap=M549
scaffold10|size1286326	protein2genome	protein_match	52777	53361	410	+	.	ID=scaffold10|size1286326:hit:1495:3.12.0.0;Name=jgi|Fracy1|160743|gw1.4.1104.1;score=410
scaffold10|size1286326	protein2genome	match_part	52777	53361	410	+	.	ID=scaffold10|size1286326:hsp:3519:3.12.0.0;Parent=scaffold10|size1286326:hit:1495:3.12.0.0;Target=jgi|Fracy1|160743|gw1.4.1104.1 1 194 +;Gap=M585
scaffold10|size1286326	protein2genome	protein_match	52702	53250	409	+	.	ID=scaffold10|size1286326:hit:1496:3.12.0.0;Name=jgi|Fracy1|160743|gw1.4.1104.1;score=409
scaffold10|size1286326	protein2genome	match_part	52702	53250	409	+	.	ID=scaffold10|size1286326:hsp:3520:3.12.0.0;Parent=scaffold10|size1286326:hit:1496:3.12.0.0;Target=jgi|Fracy1|160743|gw1.4.1104.1 1 182 +;Gap=M549
scaffold10|size1286326	protein2genome	protein_match	52927	53475	406	+	.	ID=scaffold10|size1286326:hit:1497:3.12.0.0;Name=jgi|Fracy1|160743|gw1.4.1104.1;score=406
scaffold10|size1286326	protein2genome	match_part	52927	53475	406	+	.	ID=scaffold10|size1286326:hsp:3521:3.12.0.0;Parent=scaffold10|size1286326:hit:1497:3.12.0.0;Target=jgi|Fracy1|160743|gw1.4.1104.1 1 182 +;Gap=M549
scaffold10|size1286326	protein2genome	protein_match	53152	53700	405	+	.	ID=scaffold10|size1286326:hit:1498:3.12.0.0;Name=jgi|Fracy1|160743|gw1.4.1104.1;score=405
scaffold10|size1286326	protein2genome	match_part	53152	53700	405	+	.	ID=scaffold10|size1286326:hsp:3522:3.12.0.0;Parent=scaffold10|size1286326:hit:1498:3.12.0.0;Target=jgi|Fracy1|160743|gw1.4.1104.1 1 182 +;Gap=M549
scaffold10|size1286326	protein2genome	protein_match	53752	54336	403	+	.	ID=scaffold10|size1286326:hit:1499:3.12.0.0;Name=jgi|Fracy1|160743|gw1.4.1104.1;score=403
scaffold10|size1286326	protein2genome	match_part	53752	54336	403	+	.	ID=scaffold10|size1286326:hsp:3523:3.12.0.0;Parent=scaffold10|size1286326:hit:1499:3.12.0.0;Target=jgi|Fracy1|160743|gw1.4.1104.1 1 194 +;Gap=M585
scaffold10|size1286326	protein2genome	protein_match	52633	53211	397	+	.	ID=scaffold10|size1286326:hit:1500:3.12.0.0;Name=jgi|Fracy1|160743|gw1.4.1104.1;score=397
scaffold10|size1286326	protein2genome	match_part	52633	53211	397	+	.	ID=scaffold10|size1286326:hsp:3524:3.12.0.0;Parent=scaffold10|size1286326:hit:1500:3.12.0.0;Target=jgi|Fracy1|160743|gw1.4.1104.1 3 194 +;Gap=M579
scaffold10|size1286326	protein2genome	protein_match	53602	54150	397	+	.	ID=scaffold10|size1286326:hit:1501:3.12.0.0;Name=jgi|Fracy1|160743|gw1.4.1104.1;score=397
scaffold10|size1286326	protein2genome	match_part	53602	54150	397	+	.	ID=scaffold10|size1286326:hsp:3525:3.12.0.0;Parent=scaffold10|size1286326:hit:1501:3.12.0.0;Target=jgi|Fracy1|160743|gw1.4.1104.1 1 182 +;Gap=M549
scaffold10|size1286326	protein2genome	protein_match	52852	53400	395	+	.	ID=scaffold10|size1286326:hit:1502:3.12.0.0;Name=jgi|Fracy1|160743|gw1.4.1104.1;score=395
scaffold10|size1286326	protein2genome	match_part	52852	53400	395	+	.	ID=scaffold10|size1286326:hsp:3526:3.12.0.0;Parent=scaffold10|size1286326:hit:1502:3.12.0.0;Target=jgi|Fracy1|160743|gw1.4.1104.1 1 182 +;Gap=M549
scaffold10|size1286326	protein2genome	protein_match	53077	53661	383	+	.	ID=scaffold10|size1286326:hit:1503:3.12.0.0;Name=jgi|Fracy1|160743|gw1.4.1104.1;score=383
scaffold10|size1286326	protein2genome	match_part	53077	53661	383	+	.	ID=scaffold10|size1286326:hsp:3527:3.12.0.0;Parent=scaffold10|size1286326:hit:1503:3.12.0.0;Target=jgi|Fracy1|160743|gw1.4.1104.1 1 194 +;Gap=M585
scaffold10|size1286326	protein2genome	protein_match	53527	54111	382	+	.	ID=scaffold10|size1286326:hit:1504:3.12.0.0;Name=jgi|Fracy1|160743|gw1.4.1104.1;score=382
scaffold10|size1286326	protein2genome	match_part	53527	54111	382	+	.	ID=scaffold10|size1286326:hsp:3528:3.12.0.0;Parent=scaffold10|size1286326:hit:1504:3.12.0.0;Target=jgi|Fracy1|160743|gw1.4.1104.1 1 194 +;Gap=M585
scaffold10|size1286326	protein2genome	protein_match	53302	53850	378	+	.	ID=scaffold10|size1286326:hit:1505:3.12.0.0;Name=jgi|Fracy1|160743|gw1.4.1104.1;score=378
scaffold10|size1286326	protein2genome	match_part	53302	53850	378	+	.	ID=scaffold10|size1286326:hsp:3529:3.12.0.0;Parent=scaffold10|size1286326:hit:1505:3.12.0.0;Target=jgi|Fracy1|160743|gw1.4.1104.1 1 182 +;Gap=M549
scaffold10|size1286326	protein2genome	protein_match	53977	54507	336	+	.	ID=scaffold10|size1286326:hit:1506:3.12.0.0;Name=jgi|Fracy1|160743|gw1.4.1104.1;score=336
scaffold10|size1286326	protein2genome	match_part	53977	54507	336	+	.	ID=scaffold10|size1286326:hsp:3530:3.12.0.0;Parent=scaffold10|size1286326:hit:1506:3.12.0.0;Target=jgi|Fracy1|160743|gw1.4.1104.1 1 176 +;Gap=M531
scaffold10|size1286326	protein2genome	protein_match	54052	54450	323	+	.	ID=scaffold10|size1286326:hit:1507:3.12.0.0;Name=jgi|Fracy1|160743|gw1.4.1104.1;score=323
scaffold10|size1286326	protein2genome	match_part	54052	54450	323	+	.	ID=scaffold10|size1286326:hsp:3531:3.12.0.0;Parent=scaffold10|size1286326:hit:1507:3.12.0.0;Target=jgi|Fracy1|160743|gw1.4.1104.1 1 133 +;Gap=M399
scaffold10|size1286326	protein2genome	protein_match	52639	53100	316	+	.	ID=scaffold10|size1286326:hit:1508:3.12.0.0;Name=jgi|Fracy1|160743|gw1.4.1104.1;score=316
scaffold10|size1286326	protein2genome	match_part	52639	53100	316	+	.	ID=scaffold10|size1286326:hsp:3532:3.12.0.0;Parent=scaffold10|size1286326:hit:1508:3.12.0.0;Target=jgi|Fracy1|160743|gw1.4.1104.1 30 182 +;Gap=M462
scaffold10|size1286326	protein2genome	protein_match	52639	53025	290	+	.	ID=scaffold10|size1286326:hit:1509:3.12.0.0;Name=jgi|Fracy1|160743|gw1.4.1104.1;score=290
scaffold10|size1286326	protein2genome	match_part	52639	53025	290	+	.	ID=scaffold10|size1286326:hsp:3533:3.12.0.0;Parent=scaffold10|size1286326:hit:1509:3.12.0.0;Target=jgi|Fracy1|160743|gw1.4.1104.1 55 182 +;Gap=M387
scaffold10|size1286326	protein2genome	protein_match	53677	54036	275	+	.	ID=scaffold10|size1286326:hit:1510:3.12.0.0;Name=jgi|Fracy1|160743|gw1.4.1104.1;score=275
scaffold10|size1286326	protein2genome	match_part	53677	54036	275	+	.	ID=scaffold10|size1286326:hsp:3534:3.12.0.0;Parent=scaffold10|size1286326:hit:1510:3.12.0.0;Target=jgi|Fracy1|160743|gw1.4.1104.1 1 120 +;Gap=M360
scaffold10|size1286326	protein2genome	protein_match	54127	54450	269	+	.	ID=scaffold10|size1286326:hit:1511:3.12.0.0;Name=jgi|Fracy1|160743|gw1.4.1104.1;score=269
scaffold10|size1286326	protein2genome	match_part	54127	54450	269	+	.	ID=scaffold10|size1286326:hsp:3535:3.12.0.0;Parent=scaffold10|size1286326:hit:1511:3.12.0.0;Target=jgi|Fracy1|160743|gw1.4.1104.1 1 108 +;Gap=M324
scaffold10|size1286326	protein2genome	protein_match	53227	53580	260	+	.	ID=scaffold10|size1286326:hit:1512:3.12.0.0;Name=jgi|Fracy1|160743|gw1.4.1104.1;score=260
scaffold10|size1286326	protein2genome	match_part	53227	53580	260	+	.	ID=scaffold10|size1286326:hsp:3536:3.12.0.0;Parent=scaffold10|size1286326:hit:1512:3.12.0.0;Target=jgi|Fracy1|160743|gw1.4.1104.1 1 118 +;Gap=M354
scaffold10|size1286326	protein2genome	protein_match	52756	53265	331	+	.	ID=scaffold10|size1286326:hit:1513:3.12.0.0;Name=jgi|Fracy1|160642|gw1.43.102.1;score=331
scaffold10|size1286326	protein2genome	match_part	52756	53265	331	+	.	ID=scaffold10|size1286326:hsp:3537:3.12.0.0;Parent=scaffold10|size1286326:hit:1513:3.12.0.0;Target=jgi|Fracy1|160642|gw1.43.102.1 1 170 +;Gap=M510
scaffold10|size1286326	protein2genome	protein_match	52831	53340	329	+	.	ID=scaffold10|size1286326:hit:1514:3.12.0.0;Name=jgi|Fracy1|160642|gw1.43.102.1;score=329
scaffold10|size1286326	protein2genome	match_part	52831	53340	329	+	.	ID=scaffold10|size1286326:hsp:3538:3.12.0.0;Parent=scaffold10|size1286326:hit:1514:3.12.0.0;Target=jgi|Fracy1|160642|gw1.43.102.1 1 170 +;Gap=M510
scaffold10|size1286326	protein2genome	protein_match	52981	53490	324	+	.	ID=scaffold10|size1286326:hit:1515:3.12.0.0;Name=jgi|Fracy1|160642|gw1.43.102.1;score=324
scaffold10|size1286326	protein2genome	match_part	52981	53490	324	+	.	ID=scaffold10|size1286326:hsp:3539:3.12.0.0;Parent=scaffold10|size1286326:hit:1515:3.12.0.0;Target=jgi|Fracy1|160642|gw1.43.102.1 1 170 +;Gap=M510
scaffold10|size1286326	protein2genome	protein_match	53881	54390	305	+	.	ID=scaffold10|size1286326:hit:1516:3.12.0.0;Name=jgi|Fracy1|160642|gw1.43.102.1;score=305
scaffold10|size1286326	protein2genome	match_part	53881	54390	305	+	.	ID=scaffold10|size1286326:hsp:3540:3.12.0.0;Parent=scaffold10|size1286326:hit:1516:3.12.0.0;Target=jgi|Fracy1|160642|gw1.43.102.1 1 170 +;Gap=M510
scaffold10|size1286326	protein2genome	protein_match	53431	53940	295	+	.	ID=scaffold10|size1286326:hit:1517:3.12.0.0;Name=jgi|Fracy1|160642|gw1.43.102.1;score=295
scaffold10|size1286326	protein2genome	match_part	53431	53940	295	+	.	ID=scaffold10|size1286326:hsp:3541:3.12.0.0;Parent=scaffold10|size1286326:hit:1517:3.12.0.0;Target=jgi|Fracy1|160642|gw1.43.102.1 1 170 +;Gap=M510
scaffold10|size1286326	protein2genome	protein_match	52639	54375	653	+	.	ID=scaffold10|size1286326:hit:1518:3.12.0.0;Name=jgi|Fracy1|158735|gw1.19.278.1;score=653
scaffold10|size1286326	protein2genome	match_part	52639	52911	653	+	.	ID=scaffold10|size1286326:hsp:3542:3.12.0.0;Parent=scaffold10|size1286326:hit:1518:3.12.0.0;Target=jgi|Fracy1|158735|gw1.19.278.1 2 92 +;Gap=M273
scaffold10|size1286326	protein2genome	match_part	53722	54375	653	+	.	ID=scaffold10|size1286326:hsp:3543:3.12.0.0;Parent=scaffold10|size1286326:hit:1518:3.12.0.0;Target=jgi|Fracy1|158735|gw1.19.278.1 93 310 +;Gap=M654
scaffold10|size1286326	protein2genome	protein_match	52861	53775	598	+	.	ID=scaffold10|size1286326:hit:1519:3.12.0.0;Name=jgi|Fracy1|158735|gw1.19.278.1;score=598
scaffold10|size1286326	protein2genome	match_part	52861	53775	598	+	.	ID=scaffold10|size1286326:hsp:3544:3.12.0.0;Parent=scaffold10|size1286326:hit:1519:3.12.0.0;Target=jgi|Fracy1|158735|gw1.19.278.1 1 310 +;Gap=M915
scaffold10|size1286326	protein2genome	protein_match	52681	53325	491	+	.	ID=scaffold10|size1286326:hit:1520:3.12.0.0;Name=jgi|Fracy1|158735|gw1.19.278.1;score=491
scaffold10|size1286326	protein2genome	match_part	52681	53325	491	+	.	ID=scaffold10|size1286326:hsp:3545:3.12.0.0;Parent=scaffold10|size1286326:hit:1520:3.12.0.0;Target=jgi|Fracy1|158735|gw1.19.278.1 96 310 +;Gap=M645
scaffold10|size1286326	protein2genome	protein_match	52768	53400	441	+	.	ID=scaffold10|size1286326:hit:1521:3.12.0.0;Name=jgi|Fracy1|158735|gw1.19.278.1;score=441
scaffold10|size1286326	protein2genome	match_part	52768	53400	441	+	.	ID=scaffold10|size1286326:hsp:3546:3.12.0.0;Parent=scaffold10|size1286326:hit:1521:3.12.0.0;Target=jgi|Fracy1|158735|gw1.19.278.1 100 310 +;Gap=M633
scaffold10|size1286326	protein2genome	protein_match	52639	53175	392	+	.	ID=scaffold10|size1286326:hit:1522:3.12.0.0;Name=jgi|Fracy1|158735|gw1.19.278.1;score=392
scaffold10|size1286326	protein2genome	match_part	52639	53175	392	+	.	ID=scaffold10|size1286326:hsp:3547:3.12.0.0;Parent=scaffold10|size1286326:hit:1522:3.12.0.0;Target=jgi|Fracy1|158735|gw1.19.278.1 132 310 +;Gap=M537
scaffold10|size1286326	protein2genome	protein_match	52696	53061	365	+	.	ID=scaffold10|size1286326:hit:1523:3.12.0.0;Name=jgi|Fracy1|161346|gw1.3.1014.1;score=365
scaffold10|size1286326	protein2genome	match_part	52696	53061	365	+	.	ID=scaffold10|size1286326:hsp:3548:3.12.0.0;Parent=scaffold10|size1286326:hit:1523:3.12.0.0;Target=jgi|Fracy1|161346|gw1.3.1014.1 1 122 +;Gap=M366
scaffold10|size1286326	protein2genome	protein_match	52924	53292	338	+	.	ID=scaffold10|size1286326:hit:1524:3.12.0.0;Name=jgi|Fracy1|161346|gw1.3.1014.1;score=338
scaffold10|size1286326	protein2genome	match_part	52924	53292	338	+	.	ID=scaffold10|size1286326:hsp:3549:3.12.0.0;Parent=scaffold10|size1286326:hit:1524:3.12.0.0;Target=jgi|Fracy1|161346|gw1.3.1014.1 2 124 +;Gap=M369
scaffold10|size1286326	protein2genome	protein_match	52771	53136	334	+	.	ID=scaffold10|size1286326:hit:1525:3.12.0.0;Name=jgi|Fracy1|161346|gw1.3.1014.1;score=334
scaffold10|size1286326	protein2genome	match_part	52771	53136	334	+	.	ID=scaffold10|size1286326:hsp:3550:3.12.0.0;Parent=scaffold10|size1286326:hit:1525:3.12.0.0;Target=jgi|Fracy1|161346|gw1.3.1014.1 1 122 +;Gap=M366
scaffold10|size1286326	protein2genome	protein_match	52846	53211	329	+	.	ID=scaffold10|size1286326:hit:1526:3.12.0.0;Name=jgi|Fracy1|161346|gw1.3.1014.1;score=329
scaffold10|size1286326	protein2genome	match_part	52846	53211	329	+	.	ID=scaffold10|size1286326:hsp:3551:3.12.0.0;Parent=scaffold10|size1286326:hit:1526:3.12.0.0;Target=jgi|Fracy1|161346|gw1.3.1014.1 1 122 +;Gap=M366
scaffold10|size1286326	protein2genome	protein_match	52999	53361	320	+	.	ID=scaffold10|size1286326:hit:1527:3.12.0.0;Name=jgi|Fracy1|161346|gw1.3.1014.1;score=320
scaffold10|size1286326	protein2genome	match_part	52999	53361	320	+	.	ID=scaffold10|size1286326:hsp:3552:3.12.0.0;Parent=scaffold10|size1286326:hit:1527:3.12.0.0;Target=jgi|Fracy1|161346|gw1.3.1014.1 2 122 +;Gap=M363
scaffold10|size1286326	protein2genome	protein_match	52639	52986	317	+	.	ID=scaffold10|size1286326:hit:1528:3.12.0.0;Name=jgi|Fracy1|161346|gw1.3.1014.1;score=317
scaffold10|size1286326	protein2genome	match_part	52639	52986	317	+	.	ID=scaffold10|size1286326:hsp:3553:3.12.0.0;Parent=scaffold10|size1286326:hit:1528:3.12.0.0;Target=jgi|Fracy1|161346|gw1.3.1014.1 7 122 +;Gap=M348
scaffold10|size1286326	protein2genome	protein_match	54124	54450	296	+	.	ID=scaffold10|size1286326:hit:1529:3.12.0.0;Name=jgi|Fracy1|161346|gw1.3.1014.1;score=296
scaffold10|size1286326	protein2genome	match_part	54124	54450	296	+	.	ID=scaffold10|size1286326:hsp:3554:3.12.0.0;Parent=scaffold10|size1286326:hit:1529:3.12.0.0;Target=jgi|Fracy1|161346|gw1.3.1014.1 2 110 +;Gap=M327
scaffold10|size1286326	protein2genome	protein_match	52639	52911	241	+	.	ID=scaffold10|size1286326:hit:1530:3.12.0.0;Name=jgi|Fracy1|161346|gw1.3.1014.1;score=241
scaffold10|size1286326	protein2genome	match_part	52639	52911	241	+	.	ID=scaffold10|size1286326:hsp:3555:3.12.0.0;Parent=scaffold10|size1286326:hit:1530:3.12.0.0;Target=jgi|Fracy1|161346|gw1.3.1014.1 32 122 +;Gap=M273
scaffold10|size1286326	protein2genome	protein_match	54196	54450	230	+	.	ID=scaffold10|size1286326:hit:1531:3.12.0.0;Name=jgi|Fracy1|161346|gw1.3.1014.1;score=230
scaffold10|size1286326	protein2genome	match_part	54196	54450	230	+	.	ID=scaffold10|size1286326:hsp:3556:3.12.0.0;Parent=scaffold10|size1286326:hit:1531:3.12.0.0;Target=jgi|Fracy1|161346|gw1.3.1014.1 1 85 +;Gap=M255
scaffold10|size1286326	protein2genome	protein_match	52639	52836	164	+	.	ID=scaffold10|size1286326:hit:1532:3.12.0.0;Name=jgi|Fracy1|161346|gw1.3.1014.1;score=164
scaffold10|size1286326	protein2genome	match_part	52639	52836	164	+	.	ID=scaffold10|size1286326:hsp:3557:3.12.0.0;Parent=scaffold10|size1286326:hit:1532:3.12.0.0;Target=jgi|Fracy1|161346|gw1.3.1014.1 57 122 +;Gap=M198
scaffold10|size1286326	protein2genome	protein_match	52681	53100	340	+	.	ID=scaffold10|size1286326:hit:1533:3.12.0.0;Name=jgi|Fracy1|272738|estExt_fgenesh2_kg.C_560006;score=340
scaffold10|size1286326	protein2genome	match_part	52681	53100	340	+	.	ID=scaffold10|size1286326:hsp:3558:3.12.0.0;Parent=scaffold10|size1286326:hit:1533:3.12.0.0;Target=jgi|Fracy1|272738|estExt_fgenesh2_kg.C_560006 1 141 +;Gap=M420
scaffold10|size1286326	protein2genome	protein_match	52756	53175	331	+	.	ID=scaffold10|size1286326:hit:1534:3.12.0.0;Name=jgi|Fracy1|272738|estExt_fgenesh2_kg.C_560006;score=331
scaffold10|size1286326	protein2genome	match_part	52756	53175	331	+	.	ID=scaffold10|size1286326:hsp:3559:3.12.0.0;Parent=scaffold10|size1286326:hit:1534:3.12.0.0;Target=jgi|Fracy1|272738|estExt_fgenesh2_kg.C_560006 1 141 +;Gap=M420
scaffold10|size1286326	protein2genome	protein_match	54031	54465	331	+	.	ID=scaffold10|size1286326:hit:1535:3.12.0.0;Name=jgi|Fracy1|272738|estExt_fgenesh2_kg.C_560006;score=331
scaffold10|size1286326	protein2genome	match_part	54031	54465	331	+	.	ID=scaffold10|size1286326:hsp:3560:3.12.0.0;Parent=scaffold10|size1286326:hit:1535:3.12.0.0;Target=jgi|Fracy1|272738|estExt_fgenesh2_kg.C_560006 1 146 +;Gap=M435
scaffold10|size1286326	protein2genome	protein_match	52831	53250	330	+	.	ID=scaffold10|size1286326:hit:1536:3.12.0.0;Name=jgi|Fracy1|272738|estExt_fgenesh2_kg.C_560006;score=330
scaffold10|size1286326	protein2genome	match_part	52831	53250	330	+	.	ID=scaffold10|size1286326:hsp:3561:3.12.0.0;Parent=scaffold10|size1286326:hit:1536:3.12.0.0;Target=jgi|Fracy1|272738|estExt_fgenesh2_kg.C_560006 1 141 +;Gap=M420
scaffold10|size1286326	protein2genome	protein_match	52906	53325	327	+	.	ID=scaffold10|size1286326:hit:1537:3.12.0.0;Name=jgi|Fracy1|272738|estExt_fgenesh2_kg.C_560006;score=327
scaffold10|size1286326	protein2genome	match_part	52906	53325	327	+	.	ID=scaffold10|size1286326:hsp:3562:3.12.0.0;Parent=scaffold10|size1286326:hit:1537:3.12.0.0;Target=jgi|Fracy1|272738|estExt_fgenesh2_kg.C_560006 1 141 +;Gap=M420
scaffold10|size1286326	protein2genome	protein_match	53131	53550	315	+	.	ID=scaffold10|size1286326:hit:1538:3.12.0.0;Name=jgi|Fracy1|272738|estExt_fgenesh2_kg.C_560006;score=315
scaffold10|size1286326	protein2genome	match_part	53131	53550	315	+	.	ID=scaffold10|size1286326:hsp:3563:3.12.0.0;Parent=scaffold10|size1286326:hit:1538:3.12.0.0;Target=jgi|Fracy1|272738|estExt_fgenesh2_kg.C_560006 1 141 +;Gap=M420
scaffold10|size1286326	protein2genome	protein_match	52981	53400	314	+	.	ID=scaffold10|size1286326:hit:1539:3.12.0.0;Name=jgi|Fracy1|272738|estExt_fgenesh2_kg.C_560006;score=314
scaffold10|size1286326	protein2genome	match_part	52981	53400	314	+	.	ID=scaffold10|size1286326:hsp:3564:3.12.0.0;Parent=scaffold10|size1286326:hit:1539:3.12.0.0;Target=jgi|Fracy1|272738|estExt_fgenesh2_kg.C_560006 1 141 +;Gap=M420
scaffold10|size1286326	protein2genome	protein_match	53656	54075	314	+	.	ID=scaffold10|size1286326:hit:1540:3.12.0.0;Name=jgi|Fracy1|272738|estExt_fgenesh2_kg.C_560006;score=314
scaffold10|size1286326	protein2genome	match_part	53656	54075	314	+	.	ID=scaffold10|size1286326:hsp:3565:3.12.0.0;Parent=scaffold10|size1286326:hit:1540:3.12.0.0;Target=jgi|Fracy1|272738|estExt_fgenesh2_kg.C_560006 1 141 +;Gap=M420
scaffold10|size1286326	protein2genome	protein_match	53806	54225	311	+	.	ID=scaffold10|size1286326:hit:1541:3.12.0.0;Name=jgi|Fracy1|272738|estExt_fgenesh2_kg.C_560006;score=311
scaffold10|size1286326	protein2genome	match_part	53806	54225	311	+	.	ID=scaffold10|size1286326:hsp:3566:3.12.0.0;Parent=scaffold10|size1286326:hit:1541:3.12.0.0;Target=jgi|Fracy1|272738|estExt_fgenesh2_kg.C_560006 1 141 +;Gap=M420
scaffold10|size1286326	protein2genome	protein_match	53206	53619	304	+	.	ID=scaffold10|size1286326:hit:1542:3.12.0.0;Name=jgi|Fracy1|272738|estExt_fgenesh2_kg.C_560006;score=304
scaffold10|size1286326	protein2genome	match_part	53206	53619	304	+	.	ID=scaffold10|size1286326:hsp:3567:3.12.0.0;Parent=scaffold10|size1286326:hit:1542:3.12.0.0;Target=jgi|Fracy1|272738|estExt_fgenesh2_kg.C_560006 1 139 +;Gap=M414
scaffold10|size1286326	protein2genome	protein_match	53881	54300	304	+	.	ID=scaffold10|size1286326:hit:1543:3.12.0.0;Name=jgi|Fracy1|272738|estExt_fgenesh2_kg.C_560006;score=304
scaffold10|size1286326	protein2genome	match_part	53881	54300	304	+	.	ID=scaffold10|size1286326:hsp:3568:3.12.0.0;Parent=scaffold10|size1286326:hit:1543:3.12.0.0;Target=jgi|Fracy1|272738|estExt_fgenesh2_kg.C_560006 1 141 +;Gap=M420
scaffold10|size1286326	protein2genome	protein_match	53581	54000	302	+	.	ID=scaffold10|size1286326:hit:1544:3.12.0.0;Name=jgi|Fracy1|272738|estExt_fgenesh2_kg.C_560006;score=302
scaffold10|size1286326	protein2genome	match_part	53581	54000	302	+	.	ID=scaffold10|size1286326:hsp:3569:3.12.0.0;Parent=scaffold10|size1286326:hit:1544:3.12.0.0;Target=jgi|Fracy1|272738|estExt_fgenesh2_kg.C_560006 1 141 +;Gap=M420
scaffold10|size1286326	protein2genome	protein_match	52639	53025	300	+	.	ID=scaffold10|size1286326:hit:1545:3.12.0.0;Name=jgi|Fracy1|272738|estExt_fgenesh2_kg.C_560006;score=300
scaffold10|size1286326	protein2genome	match_part	52639	53025	300	+	.	ID=scaffold10|size1286326:hsp:3570:3.12.0.0;Parent=scaffold10|size1286326:hit:1545:3.12.0.0;Target=jgi|Fracy1|272738|estExt_fgenesh2_kg.C_560006 12 141 +;Gap=M387
scaffold10|size1286326	protein2genome	protein_match	53356	53775	287	+	.	ID=scaffold10|size1286326:hit:1546:3.12.0.0;Name=jgi|Fracy1|272738|estExt_fgenesh2_kg.C_560006;score=287
scaffold10|size1286326	protein2genome	match_part	53356	53775	287	+	.	ID=scaffold10|size1286326:hsp:3571:3.12.0.0;Parent=scaffold10|size1286326:hit:1546:3.12.0.0;Target=jgi|Fracy1|272738|estExt_fgenesh2_kg.C_560006 1 141 +;Gap=M420
scaffold10|size1286326	protein2genome	protein_match	53431	53850	283	+	.	ID=scaffold10|size1286326:hit:1547:3.12.0.0;Name=jgi|Fracy1|272738|estExt_fgenesh2_kg.C_560006;score=283
scaffold10|size1286326	protein2genome	match_part	53431	53850	283	+	.	ID=scaffold10|size1286326:hsp:3572:3.12.0.0;Parent=scaffold10|size1286326:hit:1547:3.12.0.0;Target=jgi|Fracy1|272738|estExt_fgenesh2_kg.C_560006 1 141 +;Gap=M420
scaffold10|size1286326	protein2genome	protein_match	52762	54528	652	+	.	ID=scaffold10|size1286326:hit:1548:3.12.0.0;Name=jgi|Fracy1|183365|e_gw1.4.901.1;score=652
scaffold10|size1286326	protein2genome	match_part	52762	53965	652	+	.	ID=scaffold10|size1286326:hsp:3573:3.12.0.0;Parent=scaffold10|size1286326:hit:1548:3.12.0.0;Target=jgi|Fracy1|183365|e_gw1.4.901.1 27 416 +;Gap=M1204
scaffold10|size1286326	protein2genome	match_part	54344	54528	652	+	.	ID=scaffold10|size1286326:hsp:3574:3.12.0.0;Parent=scaffold10|size1286326:hit:1548:3.12.0.0;Target=jgi|Fracy1|183365|e_gw1.4.901.1 417 479 +;Gap=M185
scaffold10|size1286326	protein2genome	protein_match	52846	54150	595	+	.	ID=scaffold10|size1286326:hit:1549:3.12.0.0;Name=jgi|Fracy1|183365|e_gw1.4.901.1;score=595
scaffold10|size1286326	protein2genome	match_part	52846	54150	595	+	.	ID=scaffold10|size1286326:hsp:3575:3.12.0.0;Parent=scaffold10|size1286326:hit:1549:3.12.0.0;Target=jgi|Fracy1|183365|e_gw1.4.901.1 30 452 +;Gap=M1305
scaffold10|size1286326	protein2genome	protein_match	52924	54225	582	+	.	ID=scaffold10|size1286326:hit:1550:3.12.0.0;Name=jgi|Fracy1|183365|e_gw1.4.901.1;score=582
scaffold10|size1286326	protein2genome	match_part	52924	54225	582	+	.	ID=scaffold10|size1286326:hsp:3576:3.12.0.0;Parent=scaffold10|size1286326:hit:1550:3.12.0.0;Target=jgi|Fracy1|183365|e_gw1.4.901.1 31 452 +;Gap=M1302
scaffold10|size1286326	protein2genome	protein_match	52699	54000	577	+	.	ID=scaffold10|size1286326:hit:1551:3.12.0.0;Name=jgi|Fracy1|183365|e_gw1.4.901.1;score=577
scaffold10|size1286326	protein2genome	match_part	52699	54000	577	+	.	ID=scaffold10|size1286326:hsp:3577:3.12.0.0;Parent=scaffold10|size1286326:hit:1551:3.12.0.0;Target=jgi|Fracy1|183365|e_gw1.4.901.1 31 452 +;Gap=M1302
scaffold10|size1286326	protein2genome	protein_match	52615	53850	575	+	.	ID=scaffold10|size1286326:hit:1552:3.12.0.0;Name=jgi|Fracy1|183365|e_gw1.4.901.1;score=575
scaffold10|size1286326	protein2genome	match_part	52615	53850	575	+	.	ID=scaffold10|size1286326:hsp:3578:3.12.0.0;Parent=scaffold10|size1286326:hit:1552:3.12.0.0;Target=jgi|Fracy1|183365|e_gw1.4.901.1 53 452 +;Gap=M1236
scaffold10|size1286326	protein2genome	protein_match	53077	54450	573	+	.	ID=scaffold10|size1286326:hit:1553:3.12.0.0;Name=jgi|Fracy1|183365|e_gw1.4.901.1;score=573
scaffold10|size1286326	protein2genome	match_part	53077	53134	573	+	.	ID=scaffold10|size1286326:hsp:3579:3.12.0.0;Parent=scaffold10|size1286326:hit:1553:3.12.0.0;Target=jgi|Fracy1|183365|e_gw1.4.901.1 2 20 +;Gap=M58
scaffold10|size1286326	protein2genome	match_part	53195	54450	573	+	.	ID=scaffold10|size1286326:hsp:3580:3.12.0.0;Parent=scaffold10|size1286326:hit:1553:3.12.0.0;Target=jgi|Fracy1|183365|e_gw1.4.901.1 21 427 +;Gap=M1256
scaffold10|size1286326	protein2genome	protein_match	53062	54375	571	+	.	ID=scaffold10|size1286326:hit:1554:3.12.0.0;Name=jgi|Fracy1|183365|e_gw1.4.901.1;score=571
scaffold10|size1286326	protein2genome	match_part	53062	54375	571	+	.	ID=scaffold10|size1286326:hsp:3581:3.12.0.0;Parent=scaffold10|size1286326:hit:1554:3.12.0.0;Target=jgi|Fracy1|183365|e_gw1.4.901.1 27 452 +;Gap=M1314
scaffold10|size1286326	protein2genome	protein_match	52633	53775	539	+	.	ID=scaffold10|size1286326:hit:1555:3.12.0.0;Name=jgi|Fracy1|183365|e_gw1.4.901.1;score=539
scaffold10|size1286326	protein2genome	match_part	52633	53775	539	+	.	ID=scaffold10|size1286326:hsp:3582:3.12.0.0;Parent=scaffold10|size1286326:hit:1555:3.12.0.0;Target=jgi|Fracy1|183365|e_gw1.4.901.1 83 452 +;Gap=M1143
scaffold10|size1286326	protein2genome	protein_match	52828	53055	176	+	.	ID=scaffold10|size1286326:hit:1556:3.12.0.0;Name=jgi|Thaoce1|93361|rna32812;score=176
scaffold10|size1286326	protein2genome	match_part	52828	53055	176	+	.	ID=scaffold10|size1286326:hsp:3583:3.12.0.0;Parent=scaffold10|size1286326:hit:1556:3.12.0.0;Target=jgi|Thaoce1|93361|rna32812 10 85 +;Gap=M228
scaffold10|size1286326	protein2genome	protein_match	52969	53175	167	+	.	ID=scaffold10|size1286326:hit:1557:3.12.0.0;Name=jgi|Thaoce1|93361|rna32812;score=167
scaffold10|size1286326	protein2genome	match_part	52969	53175	167	+	.	ID=scaffold10|size1286326:hsp:3584:3.12.0.0;Parent=scaffold10|size1286326:hit:1557:3.12.0.0;Target=jgi|Thaoce1|93361|rna32812 7 75 +;Gap=M207
scaffold10|size1286326	protein2genome	protein_match	53653	53850	157	+	.	ID=scaffold10|size1286326:hit:1558:3.12.0.0;Name=jgi|Thaoce1|93361|rna32812;score=157
scaffold10|size1286326	protein2genome	match_part	53653	53850	157	+	.	ID=scaffold10|size1286326:hsp:3585:3.12.0.0;Parent=scaffold10|size1286326:hit:1558:3.12.0.0;Target=jgi|Thaoce1|93361|rna32812 10 75 +;Gap=M198
scaffold10|size1286326	protein2genome	protein_match	53203	53400	154	+	.	ID=scaffold10|size1286326:hit:1559:3.12.0.0;Name=jgi|Thaoce1|93361|rna32812;score=154
scaffold10|size1286326	protein2genome	match_part	53203	53400	154	+	.	ID=scaffold10|size1286326:hsp:3586:3.12.0.0;Parent=scaffold10|size1286326:hit:1559:3.12.0.0;Target=jgi|Thaoce1|93361|rna32812 10 75 +;Gap=M198
scaffold10|size1286326	protein2genome	protein_match	54181	54426	153	+	.	ID=scaffold10|size1286326:hit:1560:3.12.0.0;Name=jgi|Thaoce1|93361|rna32812;score=153
scaffold10|size1286326	protein2genome	match_part	54181	54426	153	+	.	ID=scaffold10|size1286326:hsp:3587:3.12.0.0;Parent=scaffold10|size1286326:hit:1560:3.12.0.0;Target=jgi|Thaoce1|93361|rna32812 11 92 +;Gap=M246
scaffold10|size1286326	protein2genome	protein_match	52756	52971	150	+	.	ID=scaffold10|size1286326:hit:1561:3.12.0.0;Name=jgi|Thaoce1|93361|rna32812;score=150
scaffold10|size1286326	protein2genome	match_part	52756	52971	150	+	.	ID=scaffold10|size1286326:hsp:3588:3.12.0.0;Parent=scaffold10|size1286326:hit:1561:3.12.0.0;Target=jgi|Thaoce1|93361|rna32812 11 82 +;Gap=M216
scaffold10|size1286326	protein2genome	protein_match	53797	54000	150	+	.	ID=scaffold10|size1286326:hit:1562:3.12.0.0;Name=jgi|Thaoce1|93361|rna32812;score=150
scaffold10|size1286326	protein2genome	match_part	53797	54000	150	+	.	ID=scaffold10|size1286326:hsp:3589:3.12.0.0;Parent=scaffold10|size1286326:hit:1562:3.12.0.0;Target=jgi|Thaoce1|93361|rna32812 8 75 +;Gap=M204
scaffold10|size1286326	protein2genome	protein_match	53878	54075	150	+	.	ID=scaffold10|size1286326:hit:1563:3.12.0.0;Name=jgi|Thaoce1|93361|rna32812;score=150
scaffold10|size1286326	protein2genome	match_part	53878	54075	150	+	.	ID=scaffold10|size1286326:hsp:3590:3.12.0.0;Parent=scaffold10|size1286326:hit:1563:3.12.0.0;Target=jgi|Thaoce1|93361|rna32812 10 75 +;Gap=M198
scaffold10|size1286326	protein2genome	protein_match	53347	53550	147	+	.	ID=scaffold10|size1286326:hit:1564:3.12.0.0;Name=jgi|Thaoce1|93361|rna32812;score=147
scaffold10|size1286326	protein2genome	match_part	53347	53550	147	+	.	ID=scaffold10|size1286326:hsp:3591:3.12.0.0;Parent=scaffold10|size1286326:hit:1564:3.12.0.0;Target=jgi|Thaoce1|93361|rna32812 8 75 +;Gap=M204
scaffold10|size1286326	protein2genome	protein_match	53428	53616	146	+	.	ID=scaffold10|size1286326:hit:1565:3.12.0.0;Name=jgi|Thaoce1|93361|rna32812;score=146
scaffold10|size1286326	protein2genome	match_part	53428	53616	146	+	.	ID=scaffold10|size1286326:hsp:3592:3.12.0.0;Parent=scaffold10|size1286326:hit:1565:3.12.0.0;Target=jgi|Thaoce1|93361|rna32812 10 72 +;Gap=M189
scaffold10|size1286326	protein2genome	protein_match	54103	54330	144	+	.	ID=scaffold10|size1286326:hit:1566:3.12.0.0;Name=jgi|Thaoce1|93361|rna32812;score=144
scaffold10|size1286326	protein2genome	match_part	54103	54330	144	+	.	ID=scaffold10|size1286326:hsp:3593:3.12.0.0;Parent=scaffold10|size1286326:hit:1566:3.12.0.0;Target=jgi|Thaoce1|93361|rna32812 10 85 +;Gap=M228
scaffold10|size1286326	protein2genome	protein_match	52702	52875	137	+	.	ID=scaffold10|size1286326:hit:1567:3.12.0.0;Name=jgi|Thaoce1|93361|rna32812;score=137
scaffold10|size1286326	protein2genome	match_part	52702	52875	137	+	.	ID=scaffold10|size1286326:hsp:3594:3.12.0.0;Parent=scaffold10|size1286326:hit:1567:3.12.0.0;Target=jgi|Thaoce1|93361|rna32812 18 75 +;Gap=M174
scaffold10|size1286326	protein2genome	protein_match	53197	54450	704	+	.	ID=scaffold10|size1286326:hit:1568:3.12.0.0;Name=jgi|Fracy1|198204|e_gw1.38.85.1;score=704
scaffold10|size1286326	protein2genome	match_part	53197	53535	704	+	.	ID=scaffold10|size1286326:hsp:3595:3.12.0.0;Parent=scaffold10|size1286326:hit:1568:3.12.0.0;Target=jgi|Fracy1|198204|e_gw1.38.85.1 1 113 +;Gap=M339
scaffold10|size1286326	protein2genome	match_part	53836	54450	704	+	.	ID=scaffold10|size1286326:hsp:3596:3.12.0.0;Parent=scaffold10|size1286326:hit:1568:3.12.0.0;Target=jgi|Fracy1|198204|e_gw1.38.85.1 114 318 +;Gap=M615
scaffold10|size1286326	protein2genome	protein_match	52747	53700	695	+	.	ID=scaffold10|size1286326:hit:1569:3.12.0.0;Name=jgi|Fracy1|198204|e_gw1.38.85.1;score=695
scaffold10|size1286326	protein2genome	match_part	52747	53700	695	+	.	ID=scaffold10|size1286326:hsp:3597:3.12.0.0;Parent=scaffold10|size1286326:hit:1569:3.12.0.0;Target=jgi|Fracy1|198204|e_gw1.38.85.1 1 318 +;Gap=M954
scaffold10|size1286326	protein2genome	protein_match	52639	53550	688	+	.	ID=scaffold10|size1286326:hit:1570:3.12.0.0;Name=jgi|Fracy1|198204|e_gw1.38.85.1;score=688
scaffold10|size1286326	protein2genome	match_part	52639	53550	688	+	.	ID=scaffold10|size1286326:hsp:3598:3.12.0.0;Parent=scaffold10|size1286326:hit:1570:3.12.0.0;Target=jgi|Fracy1|198204|e_gw1.38.85.1 15 318 +;Gap=M912
scaffold10|size1286326	protein2genome	protein_match	52897	54375	683	+	.	ID=scaffold10|size1286326:hit:1571:3.12.0.0;Name=jgi|Fracy1|198204|e_gw1.38.85.1;score=683
scaffold10|size1286326	protein2genome	match_part	52897	53282	683	+	.	ID=scaffold10|size1286326:hsp:3599:3.12.0.0;Parent=scaffold10|size1286326:hit:1571:3.12.0.0;Target=jgi|Fracy1|198204|e_gw1.38.85.1 1 128 +;Gap=M386
scaffold10|size1286326	protein2genome	match_part	53808	54375	683	+	.	ID=scaffold10|size1286326:hsp:3600:3.12.0.0;Parent=scaffold10|size1286326:hit:1571:3.12.0.0;Target=jgi|Fracy1|198204|e_gw1.38.85.1 129 318 +;Gap=M568
scaffold10|size1286326	protein2genome	protein_match	52684	53619	667	+	.	ID=scaffold10|size1286326:hit:1572:3.12.0.0;Name=jgi|Fracy1|198204|e_gw1.38.85.1;score=667
scaffold10|size1286326	protein2genome	match_part	52684	53619	667	+	.	ID=scaffold10|size1286326:hsp:3601:3.12.0.0;Parent=scaffold10|size1286326:hit:1572:3.12.0.0;Target=jgi|Fracy1|198204|e_gw1.38.85.1 5 316 +;Gap=M936
scaffold10|size1286326	protein2genome	protein_match	52822	53775	662	+	.	ID=scaffold10|size1286326:hit:1573:3.12.0.0;Name=jgi|Fracy1|198204|e_gw1.38.85.1;score=662
scaffold10|size1286326	protein2genome	match_part	52822	53775	662	+	.	ID=scaffold10|size1286326:hsp:3602:3.12.0.0;Parent=scaffold10|size1286326:hit:1573:3.12.0.0;Target=jgi|Fracy1|198204|e_gw1.38.85.1 1 318 +;Gap=M954
scaffold10|size1286326	protein2genome	protein_match	53047	54000	653	+	.	ID=scaffold10|size1286326:hit:1574:3.12.0.0;Name=jgi|Fracy1|198204|e_gw1.38.85.1;score=653
scaffold10|size1286326	protein2genome	match_part	53047	54000	653	+	.	ID=scaffold10|size1286326:hsp:3603:3.12.0.0;Parent=scaffold10|size1286326:hit:1574:3.12.0.0;Target=jgi|Fracy1|198204|e_gw1.38.85.1 1 318 +;Gap=M954
scaffold10|size1286326	protein2genome	protein_match	53122	54075	647	+	.	ID=scaffold10|size1286326:hit:1575:3.12.0.0;Name=jgi|Fracy1|198204|e_gw1.38.85.1;score=647
scaffold10|size1286326	protein2genome	match_part	53122	54075	647	+	.	ID=scaffold10|size1286326:hsp:3604:3.12.0.0;Parent=scaffold10|size1286326:hit:1575:3.12.0.0;Target=jgi|Fracy1|198204|e_gw1.38.85.1 1 318 +;Gap=M954
scaffold10|size1286326	protein2genome	protein_match	53647	54450	618	+	.	ID=scaffold10|size1286326:hit:1576:3.12.0.0;Name=jgi|Fracy1|198204|e_gw1.38.85.1;score=618
scaffold10|size1286326	protein2genome	match_part	53647	54450	618	+	.	ID=scaffold10|size1286326:hsp:3605:3.12.0.0;Parent=scaffold10|size1286326:hit:1576:3.12.0.0;Target=jgi|Fracy1|198204|e_gw1.38.85.1 1 268 +;Gap=M804
scaffold10|size1286326	protein2genome	protein_match	52639	53475	603	+	.	ID=scaffold10|size1286326:hit:1577:3.12.0.0;Name=jgi|Fracy1|198204|e_gw1.38.85.1;score=603
scaffold10|size1286326	protein2genome	match_part	52639	53475	603	+	.	ID=scaffold10|size1286326:hsp:3606:3.12.0.0;Parent=scaffold10|size1286326:hit:1577:3.12.0.0;Target=jgi|Fracy1|198204|e_gw1.38.85.1 40 318 +;Gap=M837
scaffold10|size1286326	protein2genome	protein_match	52639	53400	554	+	.	ID=scaffold10|size1286326:hit:1578:3.12.0.0;Name=jgi|Fracy1|198204|e_gw1.38.85.1;score=554
scaffold10|size1286326	protein2genome	match_part	52639	53400	554	+	.	ID=scaffold10|size1286326:hsp:3607:3.12.0.0;Parent=scaffold10|size1286326:hit:1578:3.12.0.0;Target=jgi|Fracy1|198204|e_gw1.38.85.1 65 318 +;Gap=M762
scaffold10|size1286326	protein2genome	protein_match	53797	54450	476	+	.	ID=scaffold10|size1286326:hit:1579:3.12.0.0;Name=jgi|Fracy1|198204|e_gw1.38.85.1;score=476
scaffold10|size1286326	protein2genome	match_part	53797	54450	476	+	.	ID=scaffold10|size1286326:hsp:3608:3.12.0.0;Parent=scaffold10|size1286326:hit:1579:3.12.0.0;Target=jgi|Fracy1|198204|e_gw1.38.85.1 1 218 +;Gap=M654
scaffold10|size1286326	protein2genome	protein_match	52639	53175	379	+	.	ID=scaffold10|size1286326:hit:1580:3.12.0.0;Name=jgi|Fracy1|198204|e_gw1.38.85.1;score=379
scaffold10|size1286326	protein2genome	match_part	52639	53175	379	+	.	ID=scaffold10|size1286326:hsp:3609:3.12.0.0;Parent=scaffold10|size1286326:hit:1580:3.12.0.0;Target=jgi|Fracy1|198204|e_gw1.38.85.1 140 318 +;Gap=M537
scaffold10|size1286326	protein2genome	protein_match	52813	53250	302	+	.	ID=scaffold10|size1286326:hit:1581:3.12.0.0;Name=jgi|Thaoce1|82102|rna8928;score=302
scaffold10|size1286326	protein2genome	match_part	52813	53250	302	+	.	ID=scaffold10|size1286326:hsp:3610:3.12.0.0;Parent=scaffold10|size1286326:hit:1581:3.12.0.0;Target=jgi|Thaoce1|82102|rna8928 27 170 +;Gap=M438
scaffold10|size1286326	protein2genome	protein_match	54322	54549	123	+	.	ID=scaffold10|size1286326:hit:1582:3.12.0.0;Name=jgi|Thaoce1|78922|rna27068;score=123
scaffold10|size1286326	protein2genome	match_part	54322	54549	123	+	.	ID=scaffold10|size1286326:hsp:3611:3.12.0.0;Parent=scaffold10|size1286326:hit:1582:3.12.0.0;Target=jgi|Thaoce1|78922|rna27068 1 76 +;Gap=M228
scaffold10|size1286326	protein2genome	protein_match	61890	62857	990	-	.	ID=scaffold10|size1286326:hit:1583:3.12.0.0;Name=jgi|Thaoce1|86783|rna26568;score=990
scaffold10|size1286326	protein2genome	match_part	61890	62857	990	-	.	ID=scaffold10|size1286326:hsp:3612:3.12.0.0;Parent=scaffold10|size1286326:hit:1583:3.12.0.0;Target=jgi|Thaoce1|86783|rna26568 269 590 +;Gap=M968
scaffold10|size1286326	protein2genome	protein_match	59392	59848	419	-	.	ID=scaffold10|size1286326:hit:1584:3.12.0.0;Name=jgi|Thaoce1|74193|rna7899;score=419
scaffold10|size1286326	protein2genome	match_part	59392	59848	419	-	.	ID=scaffold10|size1286326:hsp:3613:3.12.0.0;Parent=scaffold10|size1286326:hit:1584:3.12.0.0;Target=jgi|Thaoce1|74193|rna7899 1 152 +;Gap=M457
scaffold10|size1286326	protein2genome	protein_match	60086	60580	332	-	.	ID=scaffold10|size1286326:hit:1585:3.12.0.0;Name=jgi|Fracy1|243080|fgenesh2_pg.10_%2523_587;score=332
scaffold10|size1286326	protein2genome	match_part	60086	60580	332	-	.	ID=scaffold10|size1286326:hsp:3614:3.12.0.0;Parent=scaffold10|size1286326:hit:1585:3.12.0.0;Target=jgi|Fracy1|243080|fgenesh2_pg.10_%252523_587 21 185 +;Gap=M495
scaffold10|size1286326	protein2genome	protein_match	59392	59923	573	-	.	ID=scaffold10|size1286326:hit:1586:3.12.0.0;Name=jgi|Thaoce1|91494|rna15024;score=573
scaffold10|size1286326	protein2genome	match_part	59392	59923	573	-	.	ID=scaffold10|size1286326:hsp:3615:3.12.0.0;Parent=scaffold10|size1286326:hit:1586:3.12.0.0;Target=jgi|Thaoce1|91494|rna15024 1 177 +;Gap=M532
scaffold10|size1286326	protein2genome	protein_match	59306	59542	223	-	.	ID=scaffold10|size1286326:hit:1587:3.12.0.0;Name=jgi|Thaoce1|77625|rna18793;score=223
scaffold10|size1286326	protein2genome	match_part	59306	59542	223	-	.	ID=scaffold10|size1286326:hsp:3616:3.12.0.0;Parent=scaffold10|size1286326:hit:1587:3.12.0.0;Target=jgi|Thaoce1|77625|rna18793 10 88 +;Gap=M237
scaffold10|size1286326	protein2genome	protein_match	59909	60073	189	-	.	ID=scaffold10|size1286326:hit:1588:3.12.0.0;Name=jgi|Thaoce1|83515|rna23431;score=189
scaffold10|size1286326	protein2genome	match_part	59909	60073	189	-	.	ID=scaffold10|size1286326:hsp:3617:3.12.0.0;Parent=scaffold10|size1286326:hit:1588:3.12.0.0;Target=jgi|Thaoce1|83515|rna23431 12 66 +;Gap=M165
scaffold10|size1286326	protein2genome	protein_match	59306	61041	1592	-	.	ID=scaffold10|size1286326:hit:1589:3.12.0.0;Name=jgi|Thaoce1|79866|rna9285;score=1592
scaffold10|size1286326	protein2genome	match_part	60551	61041	1592	-	.	ID=scaffold10|size1286326:hsp:3618:3.12.0.0;Parent=scaffold10|size1286326:hit:1589:3.12.0.0;Target=jgi|Thaoce1|79866|rna9285 106 270 +;Gap=M491
scaffold10|size1286326	protein2genome	match_part	59306	60509	1592	-	.	ID=scaffold10|size1286326:hsp:3619:3.12.0.0;Parent=scaffold10|size1286326:hit:1589:3.12.0.0;Target=jgi|Thaoce1|79866|rna9285 271 671 +;Gap=M1204
scaffold10|size1286326	protein2genome	protein_match	59336	60091	940	-	.	ID=scaffold10|size1286326:hit:1590:3.12.0.0;Name=jgi|Thaoce1|94946|rna12941;score=940
scaffold10|size1286326	protein2genome	match_part	59336	60091	940	-	.	ID=scaffold10|size1286326:hsp:3620:3.12.0.0;Parent=scaffold10|size1286326:hit:1590:3.12.0.0;Target=jgi|Thaoce1|94946|rna12941 48 299 +;Gap=M756
scaffold10|size1286326	protein2genome	protein_match	59483	59689	201	-	.	ID=scaffold10|size1286326:hit:1591:3.12.0.0;Name=jgi|Thaoce1|100348|rna3930;score=201
scaffold10|size1286326	protein2genome	match_part	59483	59689	201	-	.	ID=scaffold10|size1286326:hsp:3621:3.12.0.0;Parent=scaffold10|size1286326:hit:1591:3.12.0.0;Target=jgi|Thaoce1|100348|rna3930 6 74 +;Gap=M207
scaffold10|size1286326	protein2genome	protein_match	59426	59659	182	-	.	ID=scaffold10|size1286326:hit:1592:3.12.0.0;Name=jgi|Fracy1|247541|fgenesh2_pg.20_%2523_332;score=182
scaffold10|size1286326	protein2genome	match_part	59426	59659	182	-	.	ID=scaffold10|size1286326:hsp:3622:3.12.0.0;Parent=scaffold10|size1286326:hit:1592:3.12.0.0;Target=jgi|Fracy1|247541|fgenesh2_pg.20_%252523_332 1 79 +;Gap=M234
scaffold10|size1286326	protein2genome	protein_match	60254	60415	162	-	.	ID=scaffold10|size1286326:hit:1593:3.12.0.0;Name=jgi|Fracy1|238559|fgenesh2_pg.5_%2523_1063;score=162
scaffold10|size1286326	protein2genome	match_part	60254	60415	162	-	.	ID=scaffold10|size1286326:hsp:3623:3.12.0.0;Parent=scaffold10|size1286326:hit:1593:3.12.0.0;Target=jgi|Fracy1|238559|fgenesh2_pg.5_%252523_1063 55 108 +;Gap=M162
scaffold10|size1286326	protein2genome	protein_match	61482	62588	1084	-	.	ID=scaffold10|size1286326:hit:1594:3.12.0.0;Name=jgi|Thaoce1|73267|rna23082;score=1084
scaffold10|size1286326	protein2genome	match_part	61482	62588	1084	-	.	ID=scaffold10|size1286326:hsp:3624:3.12.0.0;Parent=scaffold10|size1286326:hit:1594:3.12.0.0;Target=jgi|Thaoce1|73267|rna23082 32 398 +;Gap=M1107
scaffold10|size1286326	protein2genome	protein_match	59525	60199	431	-	.	ID=scaffold10|size1286326:hit:1595:3.12.0.0;Name=jgi|Fracy1|233801|fgenesh2_pg.1_%2523_1999;score=431
scaffold10|size1286326	protein2genome	match_part	59525	60199	431	-	.	ID=scaffold10|size1286326:hsp:3625:3.12.0.0;Parent=scaffold10|size1286326:hit:1595:3.12.0.0;Target=jgi|Fracy1|233801|fgenesh2_pg.1_%252523_1999 1 226 +;Gap=M675
scaffold10|size1286326	protein2genome	protein_match	59432	59800	419	-	.	ID=scaffold10|size1286326:hit:1596:3.12.0.0;Name=jgi|Thaoce1|86857|rna27263;score=419
scaffold10|size1286326	protein2genome	match_part	59432	59800	419	-	.	ID=scaffold10|size1286326:hsp:3626:3.12.0.0;Parent=scaffold10|size1286326:hit:1596:3.12.0.0;Target=jgi|Thaoce1|86857|rna27263 3 123 +;Gap=M369
scaffold10|size1286326	protein2genome	protein_match	59957	60652	643	-	.	ID=scaffold10|size1286326:hit:1597:3.12.0.0;Name=jgi|Thaoce1|85958|rna10719;score=643
scaffold10|size1286326	protein2genome	match_part	60277	60652	643	-	.	ID=scaffold10|size1286326:hsp:3627:3.12.0.0;Parent=scaffold10|size1286326:hit:1597:3.12.0.0;Target=jgi|Thaoce1|85958|rna10719 1 125 +;Gap=M376
scaffold10|size1286326	protein2genome	match_part	59957	60234	643	-	.	ID=scaffold10|size1286326:hsp:3628:3.12.0.0;Parent=scaffold10|size1286326:hit:1597:3.12.0.0;Target=jgi|Thaoce1|85958|rna10719 126 218 +;Gap=M278
scaffold10|size1286326	protein2genome	protein_match	59582	61041	1416	-	.	ID=scaffold10|size1286326:hit:1598:3.12.0.0;Name=jgi|Thaoce1|69679|rna27387;score=1416
scaffold10|size1286326	protein2genome	match_part	59582	61041	1416	-	.	ID=scaffold10|size1286326:hsp:3629:3.12.0.0;Parent=scaffold10|size1286326:hit:1598:3.12.0.0;Target=jgi|Thaoce1|69679|rna27387 8 496 +;Gap=M1460
scaffold10|size1286326	protein2genome	protein_match	61506	62291	521	-	.	ID=scaffold10|size1286326:hit:1599:3.12.0.0;Name=jgi|Phatr2|41578|fgenesh1_pg.C_chr_31000082;score=521
scaffold10|size1286326	protein2genome	match_part	61506	62291	521	-	.	ID=scaffold10|size1286326:hsp:3630:3.12.0.0;Parent=scaffold10|size1286326:hit:1599:3.12.0.0;Target=jgi|Phatr2|41578|fgenesh1_pg.C_chr_31000082 36 296 +;Gap=M786
scaffold10|size1286326	protein2genome	protein_match	59339	59449	145	-	.	ID=scaffold10|size1286326:hit:1600:3.12.0.0;Name=jgi|Thaoce1|75329|rna23269;score=145
scaffold10|size1286326	protein2genome	match_part	59339	59449	145	-	.	ID=scaffold10|size1286326:hsp:3631:3.12.0.0;Parent=scaffold10|size1286326:hit:1600:3.12.0.0;Target=jgi|Thaoce1|75329|rna23269 1 37 +;Gap=M111
scaffold10|size1286326	protein2genome	protein_match	60323	60715	492	-	.	ID=scaffold10|size1286326:hit:1601:3.12.0.0;Name=jgi|Thaoce1|78350|rna28436;score=492
scaffold10|size1286326	protein2genome	match_part	60323	60715	492	-	.	ID=scaffold10|size1286326:hsp:3632:3.12.0.0;Parent=scaffold10|size1286326:hit:1601:3.12.0.0;Target=jgi|Thaoce1|78350|rna28436 1 131 +;Gap=M393
scaffold10|size1286326	protein2genome	protein_match	59306	59623	313	-	.	ID=scaffold10|size1286326:hit:1602:3.12.0.0;Name=jgi|Thaoce1|80730|rna14441;score=313
scaffold10|size1286326	protein2genome	match_part	59306	59623	313	-	.	ID=scaffold10|size1286326:hsp:3633:3.12.0.0;Parent=scaffold10|size1286326:hit:1602:3.12.0.0;Target=jgi|Thaoce1|80730|rna14441 18 123 +;Gap=M318
scaffold10|size1286326	protein2genome	protein_match	60632	60958	304	-	.	ID=scaffold10|size1286326:hit:1603:3.12.0.0;Name=jgi|Thaoce1|94110|rna7533;score=304
scaffold10|size1286326	protein2genome	match_part	60632	60958	304	-	.	ID=scaffold10|size1286326:hsp:3634:3.12.0.0;Parent=scaffold10|size1286326:hit:1603:3.12.0.0;Target=jgi|Thaoce1|94110|rna7533 89 197 +;Gap=M327
scaffold10|size1286326	protein2genome	protein_match	61760	61981	146	-	.	ID=scaffold10|size1286326:hit:1604:3.12.0.0;Name=jgi|Thaoce1|88830|rna22127;score=146
scaffold10|size1286326	protein2genome	match_part	61760	61981	146	-	.	ID=scaffold10|size1286326:hsp:3635:3.12.0.0;Parent=scaffold10|size1286326:hit:1604:3.12.0.0;Target=jgi|Thaoce1|88830|rna22127 54 127 +;Gap=M222
scaffold10|size1286326	protein2genome	protein_match	59339	60589	1376	-	.	ID=scaffold10|size1286326:hit:1605:3.12.0.0;Name=jgi|Thaoce1|85351|rna15333;score=1376
scaffold10|size1286326	protein2genome	match_part	59339	60589	1376	-	.	ID=scaffold10|size1286326:hsp:3636:3.12.0.0;Parent=scaffold10|size1286326:hit:1605:3.12.0.0;Target=jgi|Thaoce1|85351|rna15333 1 417 +;Gap=M1251
scaffold10|size1286326	protein2genome	protein_match	59351	59566	237	-	.	ID=scaffold10|size1286326:hit:1606:3.12.0.0;Name=jgi|Thaoce1|83591|rna4947;score=237
scaffold10|size1286326	protein2genome	match_part	59351	59566	237	-	.	ID=scaffold10|size1286326:hsp:3637:3.12.0.0;Parent=scaffold10|size1286326:hit:1606:3.12.0.0;Target=jgi|Thaoce1|83591|rna4947 3 74 +;Gap=M216
scaffold10|size1286326	protein2genome	protein_match	61087	63583	2027	-	.	ID=scaffold10|size1286326:hit:1607:3.12.0.0;Name=jgi|Thaps3|3030|fgenesh1_pg.C_chr_2000985;score=2027
scaffold10|size1286326	protein2genome	match_part	61087	63583	2027	-	.	ID=scaffold10|size1286326:hsp:3638:3.12.0.0;Parent=scaffold10|size1286326:hit:1607:3.12.0.0;Target=jgi|Thaps3|3030|fgenesh1_pg.C_chr_2000985 204 1034 +;Gap=M2497
scaffold10|size1286326	protein2genome	protein_match	60128	60979	843	-	.	ID=scaffold10|size1286326:hit:1608:3.12.0.0;Name=jgi|Thaoce1|74192|rna7898;score=843
scaffold10|size1286326	protein2genome	match_part	60128	60979	843	-	.	ID=scaffold10|size1286326:hsp:3639:3.12.0.0;Parent=scaffold10|size1286326:hit:1608:3.12.0.0;Target=jgi|Thaoce1|74192|rna7898 78 362 +;Gap=M852
scaffold10|size1286326	protein2genome	protein_match	59387	60196	582	-	.	ID=scaffold10|size1286326:hit:1609:3.12.0.0;Name=jgi|Thaoce1|103294|rna26631;score=582
scaffold10|size1286326	protein2genome	match_part	59387	60196	582	-	.	ID=scaffold10|size1286326:hsp:3640:3.12.0.0;Parent=scaffold10|size1286326:hit:1609:3.12.0.0;Target=jgi|Thaoce1|103294|rna26631 1 273 +;Gap=M810
scaffold10|size1286326	protein2genome	protein_match	60494	60862	387	-	.	ID=scaffold10|size1286326:hit:1610:3.12.0.0;Name=jgi|Thaoce1|81732|rna24766;score=387
scaffold10|size1286326	protein2genome	match_part	60494	60862	387	-	.	ID=scaffold10|size1286326:hsp:3641:3.12.0.0;Parent=scaffold10|size1286326:hit:1610:3.12.0.0;Target=jgi|Thaoce1|81732|rna24766 41 163 +;Gap=M369
scaffold10|size1286326	protein2genome	protein_match	59597	59848	326	-	.	ID=scaffold10|size1286326:hit:1611:3.12.0.0;Name=jgi|Thaoce1|77882|rna23268;score=326
scaffold10|size1286326	protein2genome	match_part	59597	59848	326	-	.	ID=scaffold10|size1286326:hsp:3642:3.12.0.0;Parent=scaffold10|size1286326:hit:1611:3.12.0.0;Target=jgi|Thaoce1|77882|rna23268 1 84 +;Gap=M252
scaffold10|size1286326	protein2genome	protein_match	59417	59614	244	-	.	ID=scaffold10|size1286326:hit:1612:3.12.0.0;Name=jgi|Thaoce1|73762|rna25162;score=244
scaffold10|size1286326	protein2genome	match_part	59417	59614	244	-	.	ID=scaffold10|size1286326:hsp:3643:3.12.0.0;Parent=scaffold10|size1286326:hit:1612:3.12.0.0;Target=jgi|Thaoce1|73762|rna25162 1 66 +;Gap=M198
scaffold10|size1286326	protein2genome	protein_match	59483	59847	248	-	.	ID=scaffold10|size1286326:hit:1613:3.12.0.0;Name=jgi|Thaoce1|79852|rna18616;score=248
scaffold10|size1286326	protein2genome	match_part	59483	59847	248	-	.	ID=scaffold10|size1286326:hsp:3644:3.12.0.0;Parent=scaffold10|size1286326:hit:1613:3.12.0.0;Target=jgi|Thaoce1|79852|rna18616 2 123 +;Gap=M365
scaffold10|size1286326	protein2genome	protein_match	80372	80869	503	+	.	ID=scaffold10|size1286326:hit:1614:3.12.0.0;Name=jgi|Thaoce1|88563|rna7581;score=503
scaffold10|size1286326	protein2genome	match_part	80372	80869	503	+	.	ID=scaffold10|size1286326:hsp:3645:3.12.0.0;Parent=scaffold10|size1286326:hit:1614:3.12.0.0;Target=jgi|Thaoce1|88563|rna7581 55 221 +;Gap=M498
scaffold10|size1286326	protein2genome	protein_match	80189	80890	857	+	.	ID=scaffold10|size1286326:hit:1615:3.12.0.0;Name=jgi|Thaps3|30385|estExt_Genewise1.C_chr_180095;score=857
scaffold10|size1286326	protein2genome	match_part	80189	80287	857	+	.	ID=scaffold10|size1286326:hsp:3646:3.12.0.0;Parent=scaffold10|size1286326:hit:1615:3.12.0.0;Target=jgi|Thaps3|30385|estExt_Genewise1.C_chr_180095 1 33 +;Gap=M99
scaffold10|size1286326	protein2genome	match_part	80393	80890	857	+	.	ID=scaffold10|size1286326:hsp:3647:3.12.0.0;Parent=scaffold10|size1286326:hit:1615:3.12.0.0;Target=jgi|Thaps3|30385|estExt_Genewise1.C_chr_180095 34 199 +;Gap=M498
scaffold10|size1286326	blastn	expressed_sequence_match	17502	17759	169	-	.	ID=scaffold10|size1286326:hit:1616:3.12.0.0;Name=TRINITY_DN4132_c0_g1_i1;score=169
scaffold10|size1286326	blastn	match_part	17502	17759	169	-	.	ID=scaffold10|size1286326:hsp:3648:3.12.0.0;Parent=scaffold10|size1286326:hit:1616:3.12.0.0;Target=TRINITY_DN4132_c0_g1_i1 7 263 +;Gap=M258
scaffold10|size1286326	blastn	expressed_sequence_match	18479	20254	777	-	.	ID=scaffold10|size1286326:hit:1617:3.12.0.0;Name=TRINITY_DN15289_c0_g1_i1;score=777
scaffold10|size1286326	blastn	match_part	19478	20254	777	-	.	ID=scaffold10|size1286326:hsp:3649:3.12.0.0;Parent=scaffold10|size1286326:hit:1617:3.12.0.0;Target=TRINITY_DN15289_c0_g1_i1 1 777 +;Gap=M777
scaffold10|size1286326	blastn	match_part	18479	19360	870	-	.	ID=scaffold10|size1286326:hsp:3650:3.12.0.0;Parent=scaffold10|size1286326:hit:1617:3.12.0.0;Target=TRINITY_DN15289_c0_g1_i1 781 1662 +;Gap=M882
scaffold10|size1286326	blastn	expressed_sequence_match	18479	20254	1752	-	.	ID=scaffold10|size1286326:hit:1618:3.12.0.0;Name=TRINITY_DN15289_c0_g1_i2;score=1752
scaffold10|size1286326	blastn	match_part	18479	20254	1752	-	.	ID=scaffold10|size1286326:hsp:3651:3.12.0.0;Parent=scaffold10|size1286326:hit:1618:3.12.0.0;Target=TRINITY_DN15289_c0_g1_i2 1 1776 +;Gap=M1776
scaffold10|size1286326	blastn	expressed_sequence_match	18434	19995	909	+	.	ID=scaffold10|size1286326:hit:1619:3.12.0.0;Name=TRINITY_DN6622_c0_g1_i1;score=909
scaffold10|size1286326	blastn	match_part	18434	19360	909	+	.	ID=scaffold10|size1286326:hsp:3652:3.12.0.0;Parent=scaffold10|size1286326:hit:1619:3.12.0.0;Target=TRINITY_DN6622_c0_g1_i1 9 935 +;Gap=M927
scaffold10|size1286326	blastn	match_part	19478	19995	518	+	.	ID=scaffold10|size1286326:hsp:3653:3.12.0.0;Parent=scaffold10|size1286326:hit:1619:3.12.0.0;Target=TRINITY_DN6622_c0_g1_i1 939 1456 +;Gap=M518
scaffold10|size1286326	blastn	expressed_sequence_match	20155	22680	2520	+	.	ID=scaffold10|size1286326:hit:1620:3.12.0.0;Name=TRINITY_DN4794_c0_g1_i1;score=2520
scaffold10|size1286326	blastn	match_part	20155	22680	2520	+	.	ID=scaffold10|size1286326:hsp:3654:3.12.0.0;Parent=scaffold10|size1286326:hit:1620:3.12.0.0;Target=TRINITY_DN4794_c0_g1_i1 1 2526 +;Gap=M2526
scaffold10|size1286326	blastn	expressed_sequence_match	20233	20439	189	-	.	ID=scaffold10|size1286326:hit:1621:3.12.0.0;Name=TRINITY_DN29283_c0_g1_i1;score=189
scaffold10|size1286326	blastn	match_part	20233	20439	189	-	.	ID=scaffold10|size1286326:hsp:3655:3.12.0.0;Parent=scaffold10|size1286326:hit:1621:3.12.0.0;Target=TRINITY_DN29283_c0_g1_i1 1 207 +;Gap=M207
scaffold10|size1286326	blastn	expressed_sequence_match	17873	18497	495	-	.	ID=scaffold10|size1286326:hit:1622:3.12.0.0;Name=TRINITY_DN25771_c0_g1_i1;score=495
scaffold10|size1286326	blastn	match_part	17873	18497	495	-	.	ID=scaffold10|size1286326:hsp:3656:3.12.0.0;Parent=scaffold10|size1286326:hit:1622:3.12.0.0;Target=TRINITY_DN25771_c0_g1_i1 1 622 +;Gap=M625
scaffold10|size1286326	blastn	expressed_sequence_match	23089	23283	195	+	.	ID=scaffold10|size1286326:hit:1623:3.12.0.0;Name=TRINITY_DN25258_c0_g1_i1;score=195
scaffold10|size1286326	blastn	match_part	23089	23283	195	+	.	ID=scaffold10|size1286326:hsp:3657:3.12.0.0;Parent=scaffold10|size1286326:hit:1623:3.12.0.0;Target=TRINITY_DN25258_c0_g1_i1 227 421 +;Gap=M195
scaffold10|size1286326	blastn	expressed_sequence_match	23280	23492	213	+	.	ID=scaffold10|size1286326:hit:1624:3.12.0.0;Name=TRINITY_DN25141_c0_g1_i1;score=213
scaffold10|size1286326	blastn	match_part	23280	23492	213	+	.	ID=scaffold10|size1286326:hsp:3658:3.12.0.0;Parent=scaffold10|size1286326:hit:1624:3.12.0.0;Target=TRINITY_DN25141_c0_g1_i1 1 213 +;Gap=M213
scaffold10|size1286326	blastn	expressed_sequence_match	50087	50246	106	+	.	ID=scaffold10|size1286326:hit:1625:3.12.0.0;Name=TRINITY_DN14150_c0_g1_i1;score=106
scaffold10|size1286326	blastn	match_part	50087	50246	106	+	.	ID=scaffold10|size1286326:hsp:3659:3.12.0.0;Parent=scaffold10|size1286326:hit:1625:3.12.0.0;Target=TRINITY_DN14150_c0_g1_i1 104 263 +;Gap=M160
scaffold10|size1286326	blastn	expressed_sequence_match	50945	51322	225	-	.	ID=scaffold10|size1286326:hit:1626:3.12.0.0;Name=TRINITY_DN14346_c0_g1_i1;score=225
scaffold10|size1286326	blastn	match_part	50945	51322	225	-	.	ID=scaffold10|size1286326:hsp:3660:3.12.0.0;Parent=scaffold10|size1286326:hit:1626:3.12.0.0;Target=TRINITY_DN14346_c0_g1_i1 4 379 +;Gap=M378
scaffold10|size1286326	blastn	expressed_sequence_match	52602	52835	57	-	.	ID=scaffold10|size1286326:hit:1627:3.12.0.0;Name=TRINITY_DN16326_c0_g1_i1;score=57
scaffold10|size1286326	blastn	match_part	52602	52835	57	-	.	ID=scaffold10|size1286326:hsp:3661:3.12.0.0;Parent=scaffold10|size1286326:hit:1627:3.12.0.0;Target=TRINITY_DN16326_c0_g1_i1 95 328 +;Gap=M234
scaffold10|size1286326	blastn	expressed_sequence_match	59066	65140	213	-	.	ID=scaffold10|size1286326:hit:1628:3.12.0.0;Name=TRINITY_DN2045_c0_g1_i1;score=213
scaffold10|size1286326	blastn	match_part	64817	65140	213	-	.	ID=scaffold10|size1286326:hsp:3662:3.12.0.0;Parent=scaffold10|size1286326:hit:1628:3.12.0.0;Target=TRINITY_DN2045_c0_g1_i1 1 324 +;Gap=M324
scaffold10|size1286326	blastn	match_part	64777	64823	47	-	.	ID=scaffold10|size1286326:hsp:3663:3.12.0.0;Parent=scaffold10|size1286326:hit:1628:3.12.0.0;Target=TRINITY_DN2045_c0_g1_i1 307 353 +;Gap=M47
scaffold10|size1286326	blastn	match_part	59066	59213	119	-	.	ID=scaffold10|size1286326:hsp:3664:3.12.0.0;Parent=scaffold10|size1286326:hit:1628:3.12.0.0;Target=TRINITY_DN2045_c0_g1_i1 22 168 +;Gap=M148
scaffold10|size1286326	blastn	expressed_sequence_match	59066	65089	58	+	.	ID=scaffold10|size1286326:hit:1629:3.12.0.0;Name=TRINITY_DN23595_c0_g1_i1;score=58
scaffold10|size1286326	blastn	match_part	59066	59183	58	+	.	ID=scaffold10|size1286326:hsp:3665:3.12.0.0;Parent=scaffold10|size1286326:hit:1629:3.12.0.0;Target=TRINITY_DN23595_c0_g1_i1 19 136 +;Gap=M118
scaffold10|size1286326	blastn	match_part	64957	65089	55	+	.	ID=scaffold10|size1286326:hsp:3666:3.12.0.0;Parent=scaffold10|size1286326:hit:1629:3.12.0.0;Target=TRINITY_DN23595_c0_g1_i1 4 136 +;Gap=M133
scaffold10|size1286326	blastn	expressed_sequence_match	59284	59592	183	-	.	ID=scaffold10|size1286326:hit:1630:3.12.0.0;Name=TRINITY_DN18801_c0_g1_i1;score=183
scaffold10|size1286326	blastn	match_part	59284	59592	183	-	.	ID=scaffold10|size1286326:hsp:3667:3.12.0.0;Parent=scaffold10|size1286326:hit:1630:3.12.0.0;Target=TRINITY_DN18801_c0_g1_i1 1 309 +;Gap=M309
scaffold10|size1286326	blastn	expressed_sequence_match	71989	72156	126	+	.	ID=scaffold10|size1286326:hit:1631:3.12.0.0;Name=TRINITY_DN5598_c0_g2_i1;score=126
scaffold10|size1286326	blastn	match_part	71989	72156	126	+	.	ID=scaffold10|size1286326:hsp:3668:3.12.0.0;Parent=scaffold10|size1286326:hit:1631:3.12.0.0;Target=TRINITY_DN5598_c0_g2_i1 1 171 +;Gap=M168
scaffold10|size1286326	blastn	expressed_sequence_match	71892	71990	57	-	.	ID=scaffold10|size1286326:hit:1632:3.12.0.0;Name=TRINITY_DN6776_c0_g1_i1;score=57
scaffold10|size1286326	blastn	match_part	71892	71990	57	-	.	ID=scaffold10|size1286326:hsp:3669:3.12.0.0;Parent=scaffold10|size1286326:hit:1632:3.12.0.0;Target=TRINITY_DN6776_c0_g1_i1 1 99 +;Gap=M99
scaffold10|size1286326	blastn	expressed_sequence_match	71892	72055	88	-	.	ID=scaffold10|size1286326:hit:1633:3.12.0.0;Name=TRINITY_DN15743_c0_g4_i5;score=88
scaffold10|size1286326	blastn	match_part	71892	72055	88	-	.	ID=scaffold10|size1286326:hsp:3670:3.12.0.0;Parent=scaffold10|size1286326:hit:1633:3.12.0.0;Target=TRINITY_DN15743_c0_g4_i5 167 331 +;Gap=M164
scaffold10|size1286326	blastn	expressed_sequence_match	72061	72156	78	-	.	ID=scaffold10|size1286326:hit:1634:3.12.0.0;Name=TRINITY_DN15743_c0_g6_i1;score=78
scaffold10|size1286326	blastn	match_part	72061	72156	78	-	.	ID=scaffold10|size1286326:hsp:3671:3.12.0.0;Parent=scaffold10|size1286326:hit:1634:3.12.0.0;Target=TRINITY_DN15743_c0_g6_i1 103 198 +;Gap=M96
scaffold10|size1286326	blastn	expressed_sequence_match	71989	72156	108	+	.	ID=scaffold10|size1286326:hit:1635:3.12.0.0;Name=TRINITY_DN5598_c0_g1_i1;score=108
scaffold10|size1286326	blastn	match_part	71989	72156	108	+	.	ID=scaffold10|size1286326:hsp:3672:3.12.0.0;Parent=scaffold10|size1286326:hit:1635:3.12.0.0;Target=TRINITY_DN5598_c0_g1_i1 1 171 +;Gap=M168
scaffold10|size1286326	blastn	expressed_sequence_match	79908	82072	221	+	.	ID=scaffold10|size1286326:hit:1636:3.12.0.0;Name=TRINITY_DN4138_c0_g1_i1;score=221
scaffold10|size1286326	blastn	match_part	79908	80138	221	+	.	ID=scaffold10|size1286326:hsp:3673:3.12.0.0;Parent=scaffold10|size1286326:hit:1636:3.12.0.0;Target=TRINITY_DN4138_c0_g1_i1 1 232 +;Gap=M231
scaffold10|size1286326	blastn	match_part	80329	82072	1732	+	.	ID=scaffold10|size1286326:hsp:3674:3.12.0.0;Parent=scaffold10|size1286326:hit:1636:3.12.0.0;Target=TRINITY_DN4138_c0_g1_i1 423 2166 +;Gap=M1744
scaffold10|size1286326	est2genome	expressed_sequence_match	17502	17765	1168	-	.	ID=scaffold10|size1286326:hit:1637:3.12.0.0;Name=TRINITY_DN4132_c0_g1_i1;score=1168
scaffold10|size1286326	est2genome	match_part	17502	17765	1168	-	.	ID=scaffold10|size1286326:hsp:3675:3.12.0.0;Parent=scaffold10|size1286326:hit:1637:3.12.0.0;Target=TRINITY_DN4132_c0_g1_i1 1 263 +;Gap=M264
scaffold10|size1286326	est2genome	expressed_sequence_match	18468	20254	8277	-	.	ID=scaffold10|size1286326:hit:1638:3.12.0.0;Name=TRINITY_DN15289_c0_g1_i1;score=8277
scaffold10|size1286326	est2genome	match_part	19478	20254	8277	-	.	ID=scaffold10|size1286326:hsp:3676:3.12.0.0;Parent=scaffold10|size1286326:hit:1638:3.12.0.0;Target=TRINITY_DN15289_c0_g1_i1 1 777 +;Gap=M777
scaffold10|size1286326	est2genome	match_part	18468	19363	8277	-	.	ID=scaffold10|size1286326:hsp:3677:3.12.0.0;Parent=scaffold10|size1286326:hit:1638:3.12.0.0;Target=TRINITY_DN15289_c0_g1_i1 778 1673 +;Gap=M896
scaffold10|size1286326	est2genome	expressed_sequence_match	18468	20254	8845	+	.	ID=scaffold10|size1286326:hit:1639:3.12.0.0;Name=TRINITY_DN15289_c0_g1_i2;score=8845
scaffold10|size1286326	est2genome	match_part	18468	20254	8845	+	.	ID=scaffold10|size1286326:hsp:3678:3.12.0.0;Parent=scaffold10|size1286326:hit:1639:3.12.0.0;Target=TRINITY_DN15289_c0_g1_i2 1 1787 -;Gap=M1787
scaffold10|size1286326	est2genome	expressed_sequence_match	18434	19995	7197	-	.	ID=scaffold10|size1286326:hit:1640:3.12.0.0;Name=TRINITY_DN6622_c0_g1_i1;score=7197
scaffold10|size1286326	est2genome	match_part	19478	19995	7197	-	.	ID=scaffold10|size1286326:hsp:3679:3.12.0.0;Parent=scaffold10|size1286326:hit:1640:3.12.0.0;Target=TRINITY_DN6622_c0_g1_i1 939 1456 -;Gap=M518
scaffold10|size1286326	est2genome	match_part	18434	19363	7197	-	.	ID=scaffold10|size1286326:hsp:3680:3.12.0.0;Parent=scaffold10|size1286326:hit:1640:3.12.0.0;Target=TRINITY_DN6622_c0_g1_i1 9 938 -;Gap=M930
scaffold10|size1286326	est2genome	expressed_sequence_match	20155	22690	12626	-	.	ID=scaffold10|size1286326:hit:1641:3.12.0.0;Name=TRINITY_DN4794_c0_g1_i1;score=12626
scaffold10|size1286326	est2genome	match_part	20155	22690	12626	-	.	ID=scaffold10|size1286326:hsp:3681:3.12.0.0;Parent=scaffold10|size1286326:hit:1641:3.12.0.0;Target=TRINITY_DN4794_c0_g1_i1 1 2536 -;Gap=M2536
scaffold10|size1286326	est2genome	expressed_sequence_match	20221	20439	1030	+	.	ID=scaffold10|size1286326:hit:1642:3.12.0.0;Name=TRINITY_DN29283_c0_g1_i1;score=1030
scaffold10|size1286326	est2genome	match_part	20221	20439	1030	+	.	ID=scaffold10|size1286326:hsp:3682:3.12.0.0;Parent=scaffold10|size1286326:hit:1642:3.12.0.0;Target=TRINITY_DN29283_c0_g1_i1 1 222 -;Gap=M219
scaffold10|size1286326	est2genome	expressed_sequence_match	17873	18497	2929	-	.	ID=scaffold10|size1286326:hit:1643:3.12.0.0;Name=TRINITY_DN25771_c0_g1_i1;score=2929
scaffold10|size1286326	est2genome	match_part	17873	18497	2929	-	.	ID=scaffold10|size1286326:hsp:3683:3.12.0.0;Parent=scaffold10|size1286326:hit:1643:3.12.0.0;Target=TRINITY_DN25771_c0_g1_i1 1 622 +;Gap=M625
scaffold10|size1286326	est2genome	expressed_sequence_match	22887	23283	1922	-	.	ID=scaffold10|size1286326:hit:1644:3.12.0.0;Name=TRINITY_DN25258_c0_g1_i1;score=1922
scaffold10|size1286326	est2genome	match_part	22887	23283	1922	-	.	ID=scaffold10|size1286326:hsp:3684:3.12.0.0;Parent=scaffold10|size1286326:hit:1644:3.12.0.0;Target=TRINITY_DN25258_c0_g1_i1 25 421 -;Gap=M397
scaffold10|size1286326	est2genome	expressed_sequence_match	23280	23492	1065	+	.	ID=scaffold10|size1286326:hit:1645:3.12.0.0;Name=TRINITY_DN25141_c0_g1_i1;score=1065
scaffold10|size1286326	est2genome	match_part	23280	23492	1065	+	.	ID=scaffold10|size1286326:hsp:3685:3.12.0.0;Parent=scaffold10|size1286326:hit:1645:3.12.0.0;Target=TRINITY_DN25141_c0_g1_i1 1 213 +;Gap=M213
scaffold10|size1286326	est2genome	expressed_sequence_match	49986	50246	952	+	.	ID=scaffold10|size1286326:hit:1646:3.12.0.0;Name=TRINITY_DN14150_c0_g1_i1;score=952
scaffold10|size1286326	est2genome	match_part	49986	50246	952	+	.	ID=scaffold10|size1286326:hsp:3686:3.12.0.0;Parent=scaffold10|size1286326:hit:1646:3.12.0.0;Target=TRINITY_DN14150_c0_g1_i1 1 263 +;Gap=M261
scaffold10|size1286326	est2genome	expressed_sequence_match	50945	51325	1669	+	.	ID=scaffold10|size1286326:hit:1647:3.12.0.0;Name=TRINITY_DN14346_c0_g1_i1;score=1669
scaffold10|size1286326	est2genome	match_part	50945	51325	1669	+	.	ID=scaffold10|size1286326:hsp:3687:3.12.0.0;Parent=scaffold10|size1286326:hit:1647:3.12.0.0;Target=TRINITY_DN14346_c0_g1_i1 1 379 -;Gap=M381
scaffold10|size1286326	est2genome	expressed_sequence_match	52602	52932	1114	+	.	ID=scaffold10|size1286326:hit:1648:3.12.0.0;Name=TRINITY_DN16326_c0_g1_i1;score=1114
scaffold10|size1286326	est2genome	match_part	52602	52932	1114	+	.	ID=scaffold10|size1286326:hsp:3688:3.12.0.0;Parent=scaffold10|size1286326:hit:1648:3.12.0.0;Target=TRINITY_DN16326_c0_g1_i1 1 328 -;Gap=M331
scaffold10|size1286326	est2genome	expressed_sequence_match	52789	53082	548	+	.	ID=scaffold10|size1286326:hit:1649:3.12.0.0;Name=TRINITY_DN16326_c0_g1_i1;score=548
scaffold10|size1286326	est2genome	match_part	52789	53082	548	+	.	ID=scaffold10|size1286326:hsp:3689:3.12.0.0;Parent=scaffold10|size1286326:hit:1649:3.12.0.0;Target=TRINITY_DN16326_c0_g1_i1 1 291 -;Gap=M294
scaffold10|size1286326	est2genome	expressed_sequence_match	52721	53001	503	+	.	ID=scaffold10|size1286326:hit:1650:3.12.0.0;Name=TRINITY_DN16326_c0_g1_i1;score=503
scaffold10|size1286326	est2genome	match_part	52721	53001	503	+	.	ID=scaffold10|size1286326:hsp:3690:3.12.0.0;Parent=scaffold10|size1286326:hit:1650:3.12.0.0;Target=TRINITY_DN16326_c0_g1_i1 4 284 -;Gap=M281
scaffold10|size1286326	est2genome	expressed_sequence_match	64769	65140	1581	-	.	ID=scaffold10|size1286326:hit:1651:3.12.0.0;Name=TRINITY_DN2045_c0_g1_i1;score=1581
scaffold10|size1286326	est2genome	match_part	64769	65140	1581	-	.	ID=scaffold10|size1286326:hsp:3691:3.12.0.0;Parent=scaffold10|size1286326:hit:1651:3.12.0.0;Target=TRINITY_DN2045_c0_g1_i1 1 361 +;Gap=M372
scaffold10|size1286326	est2genome	expressed_sequence_match	64954	65157	684	-	.	ID=scaffold10|size1286326:hit:1652:3.12.0.0;Name=TRINITY_DN23595_c0_g1_i1;score=684
scaffold10|size1286326	est2genome	match_part	64954	65157	684	-	.	ID=scaffold10|size1286326:hsp:3692:3.12.0.0;Parent=scaffold10|size1286326:hit:1652:3.12.0.0;Target=TRINITY_DN23595_c0_g1_i1 1 192 -;Gap=M204
scaffold10|size1286326	est2genome	expressed_sequence_match	59054	59253	653	-	.	ID=scaffold10|size1286326:hit:1653:3.12.0.0;Name=TRINITY_DN23595_c0_g1_i1;score=653
scaffold10|size1286326	est2genome	match_part	59054	59253	653	-	.	ID=scaffold10|size1286326:hsp:3693:3.12.0.0;Parent=scaffold10|size1286326:hit:1653:3.12.0.0;Target=TRINITY_DN23595_c0_g1_i1 7 193 -;Gap=M200
scaffold10|size1286326	est2genome	expressed_sequence_match	59254	59592	1461	-	.	ID=scaffold10|size1286326:hit:1654:3.12.0.0;Name=TRINITY_DN18801_c0_g1_i1;score=1461
scaffold10|size1286326	est2genome	match_part	59254	59592	1461	-	.	ID=scaffold10|size1286326:hsp:3694:3.12.0.0;Parent=scaffold10|size1286326:hit:1654:3.12.0.0;Target=TRINITY_DN18801_c0_g1_i1 1 339 +;Gap=M339
scaffold10|size1286326	est2genome	expressed_sequence_match	71989	72214	1001	-	.	ID=scaffold10|size1286326:hit:1655:3.12.0.0;Name=TRINITY_DN5598_c0_g2_i1;score=1001
scaffold10|size1286326	est2genome	match_part	71989	72214	1001	-	.	ID=scaffold10|size1286326:hsp:3695:3.12.0.0;Parent=scaffold10|size1286326:hit:1655:3.12.0.0;Target=TRINITY_DN5598_c0_g2_i1 1 230 -;Gap=M226
scaffold10|size1286326	est2genome	expressed_sequence_match	71778	71990	870	+	.	ID=scaffold10|size1286326:hit:1656:3.12.0.0;Name=TRINITY_DN6776_c0_g1_i1;score=870
scaffold10|size1286326	est2genome	match_part	71778	71990	870	+	.	ID=scaffold10|size1286326:hsp:3696:3.12.0.0;Parent=scaffold10|size1286326:hit:1656:3.12.0.0;Target=TRINITY_DN6776_c0_g1_i1 1 208 -;Gap=M213
scaffold10|size1286326	est2genome	expressed_sequence_match	71844	72257	1446	-	.	ID=scaffold10|size1286326:hit:1657:3.12.0.0;Name=TRINITY_DN15743_c0_g4_i5;score=1446
scaffold10|size1286326	est2genome	match_part	72144	72257	1446	-	.	ID=scaffold10|size1286326:hsp:3697:3.12.0.0;Parent=scaffold10|size1286326:hit:1657:3.12.0.0;Target=TRINITY_DN15743_c0_g4_i5 34 148 +;Gap=M114
scaffold10|size1286326	est2genome	match_part	71844	72071	1446	-	.	ID=scaffold10|size1286326:hsp:3698:3.12.0.0;Parent=scaffold10|size1286326:hit:1657:3.12.0.0;Target=TRINITY_DN15743_c0_g4_i5 149 379 +;Gap=M228
scaffold10|size1286326	est2genome	expressed_sequence_match	72055	72257	901	+	.	ID=scaffold10|size1286326:hit:1658:3.12.0.0;Name=TRINITY_DN15743_c0_g6_i1;score=901
scaffold10|size1286326	est2genome	match_part	72055	72257	901	+	.	ID=scaffold10|size1286326:hsp:3699:3.12.0.0;Parent=scaffold10|size1286326:hit:1658:3.12.0.0;Target=TRINITY_DN15743_c0_g6_i1 1 205 -;Gap=M203
scaffold10|size1286326	est2genome	expressed_sequence_match	71989	72214	974	-	.	ID=scaffold10|size1286326:hit:1659:3.12.0.0;Name=TRINITY_DN5598_c0_g1_i1;score=974
scaffold10|size1286326	est2genome	match_part	71989	72214	974	-	.	ID=scaffold10|size1286326:hsp:3700:3.12.0.0;Parent=scaffold10|size1286326:hit:1659:3.12.0.0;Target=TRINITY_DN5598_c0_g1_i1 1 230 -;Gap=M226
scaffold10|size1286326	est2genome	expressed_sequence_match	79908	82072	10777	+	.	ID=scaffold10|size1286326:hit:1660:3.12.0.0;Name=TRINITY_DN4138_c0_g1_i1;score=10777
scaffold10|size1286326	est2genome	match_part	79908	82072	10777	+	.	ID=scaffold10|size1286326:hsp:3701:3.12.0.0;Parent=scaffold10|size1286326:hit:1660:3.12.0.0;Target=TRINITY_DN4138_c0_g1_i1 1 2166 +;Gap=M2165
###
scaffold10|size1286326	blastx	protein_match	102080	102289	165	+	.	ID=scaffold10|size1286326:hit:1661:3.12.0.1;Name=jgi|Fracy1|180082|e_gw1.2.565.1;score=165
scaffold10|size1286326	blastx	match_part	102080	102289	165	+	.	ID=scaffold10|size1286326:hsp:3702:3.12.0.1;Parent=scaffold10|size1286326:hit:1661:3.12.0.1;Target=jgi|Fracy1|180082|e_gw1.2.565.1 11 80 +;Gap=M210
scaffold10|size1286326	blastx	protein_match	102080	102289	165	+	.	ID=scaffold10|size1286326:hit:1662:3.12.0.1;Name=jgi|Fracy1|180082|e_gw1.2.565.1;score=165
scaffold10|size1286326	blastx	match_part	102080	102289	165	+	.	ID=scaffold10|size1286326:hsp:3703:3.12.0.1;Parent=scaffold10|size1286326:hit:1662:3.12.0.1;Target=jgi|Fracy1|180082|e_gw1.2.565.1 11 80 +;Gap=M210
scaffold10|size1286326	blastx	protein_match	102080	102289	165	+	.	ID=scaffold10|size1286326:hit:1663:3.12.0.1;Name=jgi|Fracy1|180082|e_gw1.2.565.1;score=165
scaffold10|size1286326	blastx	match_part	102080	102289	165	+	.	ID=scaffold10|size1286326:hsp:3704:3.12.0.1;Parent=scaffold10|size1286326:hit:1663:3.12.0.1;Target=jgi|Fracy1|180082|e_gw1.2.565.1 11 80 +;Gap=M210
scaffold10|size1286326	blastx	protein_match	102015	102205	111	+	.	ID=scaffold10|size1286326:hit:1664:3.12.0.1;Name=jgi|Phatr2|51837|phatr1_ua_kg.chr_6000061;score=111
scaffold10|size1286326	blastx	match_part	102015	102089	111	+	.	ID=scaffold10|size1286326:hsp:3705:3.12.0.1;Parent=scaffold10|size1286326:hit:1664:3.12.0.1;Target=jgi|Phatr2|51837|phatr1_ua_kg.chr_6000061 8 32 +;Gap=M75
scaffold10|size1286326	blastx	match_part	102074	102205	110	+	.	ID=scaffold10|size1286326:hsp:3706:3.12.0.1;Parent=scaffold10|size1286326:hit:1664:3.12.0.1;Target=jgi|Phatr2|51837|phatr1_ua_kg.chr_6000061 28 71 +;Gap=M132
scaffold10|size1286326	blastx	protein_match	103000	103828	116	-	.	ID=scaffold10|size1286326:hit:1665:3.12.0.1;Name=jgi|Thaoce1|103294|rna26631;score=116
scaffold10|size1286326	blastx	match_part	103406	103828	367	-	.	ID=scaffold10|size1286326:hsp:3707:3.12.0.1;Parent=scaffold10|size1286326:hit:1665:3.12.0.1;Target=jgi|Thaoce1|103294|rna26631 1 141 +;Gap=M423
scaffold10|size1286326	blastx	match_part	103191	103415	172	-	.	ID=scaffold10|size1286326:hsp:3708:3.12.0.1;Parent=scaffold10|size1286326:hit:1665:3.12.0.1;Target=jgi|Thaoce1|103294|rna26631 139 216 +;Gap=M225
scaffold10|size1286326	blastx	match_part	103000	103194	116	-	.	ID=scaffold10|size1286326:hsp:3709:3.12.0.1;Parent=scaffold10|size1286326:hit:1665:3.12.0.1;Target=jgi|Thaoce1|103294|rna26631 216 280 +;Gap=M195
scaffold10|size1286326	blastx	protein_match	102991	106114	205	-	.	ID=scaffold10|size1286326:hit:1666:3.12.0.1;Name=jgi|Thaoce1|82312|rna5511;score=205
scaffold10|size1286326	blastx	match_part	105995	106114	135	-	.	ID=scaffold10|size1286326:hsp:3710:3.12.0.1;Parent=scaffold10|size1286326:hit:1666:3.12.0.1;Target=jgi|Thaoce1|82312|rna5511 662 701 +;Gap=M120
scaffold10|size1286326	blastx	match_part	105226	105972	412	-	.	ID=scaffold10|size1286326:hsp:3711:3.12.0.1;Parent=scaffold10|size1286326:hit:1666:3.12.0.1;Target=jgi|Thaoce1|82312|rna5511 710 962 +;Gap=M747
scaffold10|size1286326	blastx	match_part	104984	105232	126	-	.	ID=scaffold10|size1286326:hsp:3712:3.12.0.1;Parent=scaffold10|size1286326:hit:1666:3.12.0.1;Target=jgi|Thaoce1|82312|rna5511 961 1042 +;Gap=M249
scaffold10|size1286326	blastx	match_part	104218	104667	345	-	.	ID=scaffold10|size1286326:hsp:3713:3.12.0.1;Parent=scaffold10|size1286326:hit:1666:3.12.0.1;Target=jgi|Thaoce1|82312|rna5511 1198 1351 +;Gap=M450
scaffold10|size1286326	blastx	match_part	103914	104453	324	-	.	ID=scaffold10|size1286326:hsp:3714:3.12.0.1;Parent=scaffold10|size1286326:hit:1666:3.12.0.1;Target=jgi|Thaoce1|82312|rna5511 1273 1466 +;Gap=M540
scaffold10|size1286326	blastx	match_part	103367	103915	466	-	.	ID=scaffold10|size1286326:hsp:3715:3.12.0.1;Parent=scaffold10|size1286326:hit:1666:3.12.0.1;Target=jgi|Thaoce1|82312|rna5511 1466 1651 +;Gap=M549
scaffold10|size1286326	blastx	match_part	103191	103439	254	-	.	ID=scaffold10|size1286326:hsp:3716:3.12.0.1;Parent=scaffold10|size1286326:hit:1666:3.12.0.1;Target=jgi|Thaoce1|82312|rna5511 1628 1709 +;Gap=M249
scaffold10|size1286326	blastx	match_part	102991	103191	205	-	.	ID=scaffold10|size1286326:hsp:3717:3.12.0.1;Parent=scaffold10|size1286326:hit:1666:3.12.0.1;Target=jgi|Thaoce1|82312|rna5511 1710 1775 +;Gap=M201
scaffold10|size1286326	blastx	protein_match	103968	104304	277	-	.	ID=scaffold10|size1286326:hit:1667:3.12.0.1;Name=jgi|Thaoce1|78350|rna28436;score=277
scaffold10|size1286326	blastx	match_part	104224	104304	96	-	.	ID=scaffold10|size1286326:hsp:3718:3.12.0.1;Parent=scaffold10|size1286326:hit:1667:3.12.0.1;Target=jgi|Thaoce1|78350|rna28436 1 27 +;Gap=M81
scaffold10|size1286326	blastx	match_part	103968	104243	277	-	.	ID=scaffold10|size1286326:hsp:3719:3.12.0.1;Parent=scaffold10|size1286326:hit:1667:3.12.0.1;Target=jgi|Thaoce1|78350|rna28436 36 127 +;Gap=M276
scaffold10|size1286326	blastx	protein_match	103170	103451	211	-	.	ID=scaffold10|size1286326:hit:1668:3.12.0.1;Name=jgi|Thaoce1|94109|rna7532;score=211
scaffold10|size1286326	blastx	match_part	103170	103451	211	-	.	ID=scaffold10|size1286326:hsp:3720:3.12.0.1;Parent=scaffold10|size1286326:hit:1668:3.12.0.1;Target=jgi|Thaoce1|94109|rna7532 12 114 +;Gap=M282
scaffold10|size1286326	blastx	protein_match	103589	104243	232	-	.	ID=scaffold10|size1286326:hit:1669:3.12.0.1;Name=jgi|Thaoce1|85958|rna10719;score=232
scaffold10|size1286326	blastx	match_part	103914	104243	295	-	.	ID=scaffold10|size1286326:hsp:3721:3.12.0.1;Parent=scaffold10|size1286326:hit:1669:3.12.0.1;Target=jgi|Thaoce1|85958|rna10719 15 124 +;Gap=M330
scaffold10|size1286326	blastx	match_part	103589	103870	232	-	.	ID=scaffold10|size1286326:hsp:3722:3.12.0.1;Parent=scaffold10|size1286326:hit:1669:3.12.0.1;Target=jgi|Thaoce1|85958|rna10719 125 218 +;Gap=M282
scaffold10|size1286326	blastx	protein_match	103230	103415	194	-	.	ID=scaffold10|size1286326:hit:1670:3.12.0.1;Name=jgi|Thaoce1|77882|rna23268;score=194
scaffold10|size1286326	blastx	match_part	103230	103415	194	-	.	ID=scaffold10|size1286326:hsp:3723:3.12.0.1;Parent=scaffold10|size1286326:hit:1670:3.12.0.1;Target=jgi|Thaoce1|77882|rna23268 23 84 +;Gap=M186
scaffold10|size1286326	blastx	protein_match	103191	103831	187	-	.	ID=scaffold10|size1286326:hit:1671:3.12.0.1;Name=jgi|Fracy1|233801|fgenesh2_pg.1_%2523_1999;score=187
scaffold10|size1286326	blastx	match_part	103400	103831	320	-	.	ID=scaffold10|size1286326:hsp:3724:3.12.0.1;Parent=scaffold10|size1286326:hit:1671:3.12.0.1;Target=jgi|Fracy1|233801|fgenesh2_pg.1_%252523_1999 1 143 +;Gap=M432
scaffold10|size1286326	blastx	match_part	103191	103373	187	-	.	ID=scaffold10|size1286326:hsp:3725:3.12.0.1;Parent=scaffold10|size1286326:hit:1671:3.12.0.1;Target=jgi|Fracy1|233801|fgenesh2_pg.1_%252523_1999 155 215 +;Gap=M183
scaffold10|size1286326	blastx	protein_match	103191	103831	187	-	.	ID=scaffold10|size1286326:hit:1672:3.12.0.1;Name=jgi|Fracy1|233801|fgenesh2_pg.1_%2523_1999;score=187
scaffold10|size1286326	blastx	match_part	103400	103831	320	-	.	ID=scaffold10|size1286326:hsp:3726:3.12.0.1;Parent=scaffold10|size1286326:hit:1672:3.12.0.1;Target=jgi|Fracy1|233801|fgenesh2_pg.1_%252523_1999 1 143 +;Gap=M432
scaffold10|size1286326	blastx	match_part	103191	103373	187	-	.	ID=scaffold10|size1286326:hsp:3727:3.12.0.1;Parent=scaffold10|size1286326:hit:1672:3.12.0.1;Target=jgi|Fracy1|233801|fgenesh2_pg.1_%252523_1999 155 215 +;Gap=M183
scaffold10|size1286326	blastx	protein_match	103191	103831	187	-	.	ID=scaffold10|size1286326:hit:1673:3.12.0.1;Name=jgi|Fracy1|233801|fgenesh2_pg.1_%2523_1999;score=187
scaffold10|size1286326	blastx	match_part	103400	103831	320	-	.	ID=scaffold10|size1286326:hsp:3728:3.12.0.1;Parent=scaffold10|size1286326:hit:1673:3.12.0.1;Target=jgi|Fracy1|233801|fgenesh2_pg.1_%252523_1999 1 143 +;Gap=M432
scaffold10|size1286326	blastx	match_part	103191	103373	187	-	.	ID=scaffold10|size1286326:hsp:3729:3.12.0.1;Parent=scaffold10|size1286326:hit:1673:3.12.0.1;Target=jgi|Fracy1|233801|fgenesh2_pg.1_%252523_1999 155 215 +;Gap=M183
scaffold10|size1286326	blastx	protein_match	103673	106604	236	-	.	ID=scaffold10|size1286326:hit:1674:3.12.0.1;Name=jgi|Thaoce1|97451|rna5617;score=236
scaffold10|size1286326	blastx	match_part	105948	106604	188	-	.	ID=scaffold10|size1286326:hsp:3730:3.12.0.1;Parent=scaffold10|size1286326:hit:1674:3.12.0.1;Target=jgi|Thaoce1|97451|rna5617 41 220 +;Gap=M657
scaffold10|size1286326	blastx	match_part	105977	106105	136	-	.	ID=scaffold10|size1286326:hsp:3731:3.12.0.1;Parent=scaffold10|size1286326:hit:1674:3.12.0.1;Target=jgi|Thaoce1|97451|rna5617 168 212 +;Gap=M129
scaffold10|size1286326	blastx	match_part	105226	105972	433	-	.	ID=scaffold10|size1286326:hsp:3732:3.12.0.1;Parent=scaffold10|size1286326:hit:1674:3.12.0.1;Target=jgi|Thaoce1|97451|rna5617 213 481 +;Gap=M747
scaffold10|size1286326	blastx	match_part	105023	105244	170	-	.	ID=scaffold10|size1286326:hsp:3733:3.12.0.1;Parent=scaffold10|size1286326:hit:1674:3.12.0.1;Target=jgi|Thaoce1|97451|rna5617 476 549 +;Gap=M222
scaffold10|size1286326	blastx	match_part	104218	104685	425	-	.	ID=scaffold10|size1286326:hsp:3734:3.12.0.1;Parent=scaffold10|size1286326:hit:1674:3.12.0.1;Target=jgi|Thaoce1|97451|rna5617 644 803 +;Gap=M468
scaffold10|size1286326	blastx	match_part	103893	104453	399	-	.	ID=scaffold10|size1286326:hsp:3735:3.12.0.1;Parent=scaffold10|size1286326:hit:1674:3.12.0.1;Target=jgi|Thaoce1|97451|rna5617 725 926 +;Gap=M561
scaffold10|size1286326	blastx	match_part	103673	103903	236	-	.	ID=scaffold10|size1286326:hsp:3736:3.12.0.1;Parent=scaffold10|size1286326:hit:1674:3.12.0.1;Target=jgi|Thaoce1|97451|rna5617 923 999 +;Gap=M231
scaffold10|size1286326	blastx	protein_match	102985	103191	184	-	.	ID=scaffold10|size1286326:hit:1675:3.12.0.1;Name=jgi|Thaoce1|73762|rna25162;score=184
scaffold10|size1286326	blastx	match_part	102985	103191	184	-	.	ID=scaffold10|size1286326:hsp:3737:3.12.0.1;Parent=scaffold10|size1286326:hit:1675:3.12.0.1;Target=jgi|Thaoce1|73762|rna25162 20 89 +;Gap=M207
scaffold10|size1286326	blastx	protein_match	103481	104162	285	-	.	ID=scaffold10|size1286326:hit:1676:3.12.0.1;Name=jgi|Thaoce1|100347|rna3929;score=285
scaffold10|size1286326	blastx	match_part	103893	104162	211	-	.	ID=scaffold10|size1286326:hsp:3738:3.12.0.1;Parent=scaffold10|size1286326:hit:1676:3.12.0.1;Target=jgi|Thaoce1|100347|rna3929 52 132 +;Gap=M270
scaffold10|size1286326	blastx	match_part	103481	103915	285	-	.	ID=scaffold10|size1286326:hsp:3739:3.12.0.1;Parent=scaffold10|size1286326:hit:1676:3.12.0.1;Target=jgi|Thaoce1|100347|rna3929 125 258 +;Gap=M435
scaffold10|size1286326	blastx	protein_match	102976	106096	217	-	.	ID=scaffold10|size1286326:hit:1677:3.12.0.1;Name=jgi|Thaoce1|77924|rna15843;score=217
scaffold10|size1286326	blastx	match_part	105572	106096	140	-	.	ID=scaffold10|size1286326:hsp:3740:3.12.0.1;Parent=scaffold10|size1286326:hit:1677:3.12.0.1;Target=jgi|Thaoce1|77924|rna15843 394 571 +;Gap=M525
scaffold10|size1286326	blastx	match_part	105211	106029	409	-	.	ID=scaffold10|size1286326:hsp:3741:3.12.0.1;Parent=scaffold10|size1286326:hit:1677:3.12.0.1;Target=jgi|Thaoce1|77924|rna15843 427 693 +;Gap=M819
scaffold10|size1286326	blastx	match_part	104218	104625	361	-	.	ID=scaffold10|size1286326:hsp:3742:3.12.0.1;Parent=scaffold10|size1286326:hit:1677:3.12.0.1;Target=jgi|Thaoce1|77924|rna15843 939 1074 +;Gap=M408
scaffold10|size1286326	blastx	match_part	103914	104465	397	-	.	ID=scaffold10|size1286326:hsp:3743:3.12.0.1;Parent=scaffold10|size1286326:hit:1677:3.12.0.1;Target=jgi|Thaoce1|77924|rna15843 992 1190 +;Gap=M552
scaffold10|size1286326	blastx	match_part	103406	103915	485	-	.	ID=scaffold10|size1286326:hsp:3744:3.12.0.1;Parent=scaffold10|size1286326:hit:1677:3.12.0.1;Target=jgi|Thaoce1|77924|rna15843 1190 1359 +;Gap=M510
scaffold10|size1286326	blastx	match_part	103191	103415	228	-	.	ID=scaffold10|size1286326:hsp:3745:3.12.0.1;Parent=scaffold10|size1286326:hit:1677:3.12.0.1;Target=jgi|Thaoce1|77924|rna15843 1357 1431 +;Gap=M225
scaffold10|size1286326	blastx	match_part	102976	103191	217	-	.	ID=scaffold10|size1286326:hsp:3746:3.12.0.1;Parent=scaffold10|size1286326:hit:1677:3.12.0.1;Target=jgi|Thaoce1|77924|rna15843 1432 1503 +;Gap=M216
scaffold10|size1286326	blastx	protein_match	103003	103191	231	-	.	ID=scaffold10|size1286326:hit:1678:3.12.0.1;Name=jgi|Thaoce1|83591|rna4947;score=231
scaffold10|size1286326	blastx	match_part	103003	103191	231	-	.	ID=scaffold10|size1286326:hsp:3747:3.12.0.1;Parent=scaffold10|size1286326:hit:1678:3.12.0.1;Target=jgi|Thaoce1|83591|rna4947 6 68 +;Gap=M189
scaffold10|size1286326	blastx	protein_match	103086	103415	244	-	.	ID=scaffold10|size1286326:hit:1679:3.12.0.1;Name=jgi|Thaoce1|74193|rna7899;score=244
scaffold10|size1286326	blastx	match_part	103086	103415	244	-	.	ID=scaffold10|size1286326:hsp:3748:3.12.0.1;Parent=scaffold10|size1286326:hit:1679:3.12.0.1;Target=jgi|Thaoce1|74193|rna7899 23 132 +;Gap=M330
scaffold10|size1286326	blastx	protein_match	102943	104222	235	-	.	ID=scaffold10|size1286326:hit:1680:3.12.0.1;Name=jgi|Thaoce1|85351|rna15333;score=235
scaffold10|size1286326	blastx	match_part	103929	104222	314	-	.	ID=scaffold10|size1286326:hsp:3749:3.12.0.1;Parent=scaffold10|size1286326:hit:1680:3.12.0.1;Target=jgi|Thaoce1|85351|rna15333 1 97 +;Gap=M294
scaffold10|size1286326	blastx	match_part	103367	103933	413	-	.	ID=scaffold10|size1286326:hsp:3750:3.12.0.1;Parent=scaffold10|size1286326:hit:1680:3.12.0.1;Target=jgi|Thaoce1|85351|rna15333 97 286 +;Gap=M567
scaffold10|size1286326	blastx	match_part	103137	103451	252	-	.	ID=scaffold10|size1286326:hsp:3751:3.12.0.1;Parent=scaffold10|size1286326:hit:1680:3.12.0.1;Target=jgi|Thaoce1|85351|rna15333 259 362 +;Gap=M315
scaffold10|size1286326	blastx	match_part	102943	103191	235	-	.	ID=scaffold10|size1286326:hsp:3752:3.12.0.1;Parent=scaffold10|size1286326:hit:1680:3.12.0.1;Target=jgi|Thaoce1|85351|rna15333 345 424 +;Gap=M249
scaffold10|size1286326	blastx	protein_match	103191	105963	189	-	.	ID=scaffold10|size1286326:hit:1681:3.12.0.1;Name=jgi|Fracy1|250890|fgenesh2_pg.33_%2523_56;score=189
scaffold10|size1286326	blastx	match_part	105226	105963	371	-	.	ID=scaffold10|size1286326:hsp:3753:3.12.0.1;Parent=scaffold10|size1286326:hit:1681:3.12.0.1;Target=jgi|Fracy1|250890|fgenesh2_pg.33_%252523_56 296 561 +;Gap=M738
scaffold10|size1286326	blastx	match_part	105047	105229	94	-	.	ID=scaffold10|size1286326:hsp:3754:3.12.0.1;Parent=scaffold10|size1286326:hit:1681:3.12.0.1;Target=jgi|Fracy1|250890|fgenesh2_pg.33_%252523_56 561 621 +;Gap=M183
scaffold10|size1286326	blastx	match_part	104212	104625	244	-	.	ID=scaffold10|size1286326:hsp:3755:3.12.0.1;Parent=scaffold10|size1286326:hit:1681:3.12.0.1;Target=jgi|Fracy1|250890|fgenesh2_pg.33_%252523_56 830 971 +;Gap=M414
scaffold10|size1286326	blastx	match_part	103400	103837	330	-	.	ID=scaffold10|size1286326:hsp:3756:3.12.0.1;Parent=scaffold10|size1286326:hit:1681:3.12.0.1;Target=jgi|Fracy1|250890|fgenesh2_pg.33_%252523_56 1008 1152 +;Gap=M438
scaffold10|size1286326	blastx	match_part	103191	103373	189	-	.	ID=scaffold10|size1286326:hsp:3757:3.12.0.1;Parent=scaffold10|size1286326:hit:1681:3.12.0.1;Target=jgi|Fracy1|250890|fgenesh2_pg.33_%252523_56 1164 1224 +;Gap=M183
scaffold10|size1286326	blastx	protein_match	103191	105963	189	-	.	ID=scaffold10|size1286326:hit:1682:3.12.0.1;Name=jgi|Fracy1|250890|fgenesh2_pg.33_%2523_56;score=189
scaffold10|size1286326	blastx	match_part	105226	105963	371	-	.	ID=scaffold10|size1286326:hsp:3758:3.12.0.1;Parent=scaffold10|size1286326:hit:1682:3.12.0.1;Target=jgi|Fracy1|250890|fgenesh2_pg.33_%252523_56 296 561 +;Gap=M738
scaffold10|size1286326	blastx	match_part	105047	105229	94	-	.	ID=scaffold10|size1286326:hsp:3759:3.12.0.1;Parent=scaffold10|size1286326:hit:1682:3.12.0.1;Target=jgi|Fracy1|250890|fgenesh2_pg.33_%252523_56 561 621 +;Gap=M183
scaffold10|size1286326	blastx	match_part	104212	104625	244	-	.	ID=scaffold10|size1286326:hsp:3760:3.12.0.1;Parent=scaffold10|size1286326:hit:1682:3.12.0.1;Target=jgi|Fracy1|250890|fgenesh2_pg.33_%252523_56 830 971 +;Gap=M414
scaffold10|size1286326	blastx	match_part	103400	103837	330	-	.	ID=scaffold10|size1286326:hsp:3761:3.12.0.1;Parent=scaffold10|size1286326:hit:1682:3.12.0.1;Target=jgi|Fracy1|250890|fgenesh2_pg.33_%252523_56 1008 1152 +;Gap=M438
scaffold10|size1286326	blastx	match_part	103191	103373	189	-	.	ID=scaffold10|size1286326:hsp:3762:3.12.0.1;Parent=scaffold10|size1286326:hit:1682:3.12.0.1;Target=jgi|Fracy1|250890|fgenesh2_pg.33_%252523_56 1164 1224 +;Gap=M183
scaffold10|size1286326	blastx	protein_match	102991	103191	199	-	.	ID=scaffold10|size1286326:hit:1683:3.12.0.1;Name=jgi|Thaoce1|80730|rna14441;score=199
scaffold10|size1286326	blastx	match_part	102991	103191	199	-	.	ID=scaffold10|size1286326:hsp:3763:3.12.0.1;Parent=scaffold10|size1286326:hit:1683:3.12.0.1;Target=jgi|Thaoce1|80730|rna14441 40 105 +;Gap=M201
scaffold10|size1286326	blastx	protein_match	103230	105972	156	-	.	ID=scaffold10|size1286326:hit:1684:3.12.0.1;Name=jgi|Fracy1|245987|fgenesh2_pg.16_%2523_354;score=156
scaffold10|size1286326	blastx	match_part	105226	105972	277	-	.	ID=scaffold10|size1286326:hsp:3764:3.12.0.1;Parent=scaffold10|size1286326:hit:1684:3.12.0.1;Target=jgi|Fracy1|245987|fgenesh2_pg.16_%252523_354 53 317 +;Gap=M747
scaffold10|size1286326	blastx	match_part	105053	105232	81	-	.	ID=scaffold10|size1286326:hsp:3765:3.12.0.1;Parent=scaffold10|size1286326:hit:1684:3.12.0.1;Target=jgi|Fracy1|245987|fgenesh2_pg.16_%252523_354 316 375 +;Gap=M180
scaffold10|size1286326	blastx	match_part	104224	104622	194	-	.	ID=scaffold10|size1286326:hsp:3766:3.12.0.1;Parent=scaffold10|size1286326:hit:1684:3.12.0.1;Target=jgi|Fracy1|245987|fgenesh2_pg.16_%252523_354 549 687 +;Gap=M399
scaffold10|size1286326	blastx	match_part	104112	104231	98	-	.	ID=scaffold10|size1286326:hsp:3767:3.12.0.1;Parent=scaffold10|size1286326:hit:1684:3.12.0.1;Target=jgi|Fracy1|245987|fgenesh2_pg.16_%252523_354 700 739 +;Gap=M120
scaffold10|size1286326	blastx	match_part	103415	103738	217	-	.	ID=scaffold10|size1286326:hsp:3768:3.12.0.1;Parent=scaffold10|size1286326:hit:1684:3.12.0.1;Target=jgi|Fracy1|245987|fgenesh2_pg.16_%252523_354 743 849 +;Gap=M324
scaffold10|size1286326	blastx	match_part	103230	103436	156	-	.	ID=scaffold10|size1286326:hsp:3769:3.12.0.1;Parent=scaffold10|size1286326:hit:1684:3.12.0.1;Target=jgi|Fracy1|245987|fgenesh2_pg.16_%252523_354 843 910 +;Gap=M207
scaffold10|size1286326	blastx	protein_match	103230	105972	156	-	.	ID=scaffold10|size1286326:hit:1685:3.12.0.1;Name=jgi|Fracy1|245987|fgenesh2_pg.16_%2523_354;score=156
scaffold10|size1286326	blastx	match_part	105226	105972	277	-	.	ID=scaffold10|size1286326:hsp:3770:3.12.0.1;Parent=scaffold10|size1286326:hit:1685:3.12.0.1;Target=jgi|Fracy1|245987|fgenesh2_pg.16_%252523_354 53 317 +;Gap=M747
scaffold10|size1286326	blastx	match_part	105053	105232	81	-	.	ID=scaffold10|size1286326:hsp:3771:3.12.0.1;Parent=scaffold10|size1286326:hit:1685:3.12.0.1;Target=jgi|Fracy1|245987|fgenesh2_pg.16_%252523_354 316 375 +;Gap=M180
scaffold10|size1286326	blastx	match_part	104224	104622	194	-	.	ID=scaffold10|size1286326:hsp:3772:3.12.0.1;Parent=scaffold10|size1286326:hit:1685:3.12.0.1;Target=jgi|Fracy1|245987|fgenesh2_pg.16_%252523_354 549 687 +;Gap=M399
scaffold10|size1286326	blastx	match_part	104112	104231	98	-	.	ID=scaffold10|size1286326:hsp:3773:3.12.0.1;Parent=scaffold10|size1286326:hit:1685:3.12.0.1;Target=jgi|Fracy1|245987|fgenesh2_pg.16_%252523_354 700 739 +;Gap=M120
scaffold10|size1286326	blastx	match_part	103415	103738	217	-	.	ID=scaffold10|size1286326:hsp:3774:3.12.0.1;Parent=scaffold10|size1286326:hit:1685:3.12.0.1;Target=jgi|Fracy1|245987|fgenesh2_pg.16_%252523_354 743 849 +;Gap=M324
scaffold10|size1286326	blastx	match_part	103230	103436	156	-	.	ID=scaffold10|size1286326:hsp:3775:3.12.0.1;Parent=scaffold10|size1286326:hit:1685:3.12.0.1;Target=jgi|Fracy1|245987|fgenesh2_pg.16_%252523_354 843 910 +;Gap=M207
scaffold10|size1286326	blastx	protein_match	102970	106099	184	-	.	ID=scaffold10|size1286326:hit:1686:3.12.0.1;Name=jgi|Thaoce1|69461|rna4441;score=184
scaffold10|size1286326	blastx	match_part	105962	106099	127	-	.	ID=scaffold10|size1286326:hsp:3776:3.12.0.1;Parent=scaffold10|size1286326:hit:1686:3.12.0.1;Target=jgi|Thaoce1|69461|rna4441 476 520 +;Gap=M138
scaffold10|size1286326	blastx	match_part	105226	106029	395	-	.	ID=scaffold10|size1286326:hsp:3777:3.12.0.1;Parent=scaffold10|size1286326:hit:1686:3.12.0.1;Target=jgi|Thaoce1|69461|rna4441 510 768 +;Gap=M804
scaffold10|size1286326	blastx	match_part	104218	104637	376	-	.	ID=scaffold10|size1286326:hsp:3778:3.12.0.1;Parent=scaffold10|size1286326:hit:1686:3.12.0.1;Target=jgi|Thaoce1|69461|rna4441 1039 1177 +;Gap=M420
scaffold10|size1286326	blastx	match_part	103893	104456	381	-	.	ID=scaffold10|size1286326:hsp:3779:3.12.0.1;Parent=scaffold10|size1286326:hit:1686:3.12.0.1;Target=jgi|Thaoce1|69461|rna4441 1098 1299 +;Gap=M564
scaffold10|size1286326	blastx	match_part	103406	103903	440	-	.	ID=scaffold10|size1286326:hsp:3780:3.12.0.1;Parent=scaffold10|size1286326:hit:1686:3.12.0.1;Target=jgi|Thaoce1|69461|rna4441 1296 1460 +;Gap=M498
scaffold10|size1286326	blastx	match_part	103191	103451	249	-	.	ID=scaffold10|size1286326:hsp:3781:3.12.0.1;Parent=scaffold10|size1286326:hit:1686:3.12.0.1;Target=jgi|Thaoce1|69461|rna4441 1447 1532 +;Gap=M261
scaffold10|size1286326	blastx	match_part	102970	103191	184	-	.	ID=scaffold10|size1286326:hsp:3782:3.12.0.1;Parent=scaffold10|size1286326:hit:1686:3.12.0.1;Target=jgi|Thaoce1|69461|rna4441 1533 1606 +;Gap=M222
scaffold10|size1286326	blastx	protein_match	103553	103690	123	-	.	ID=scaffold10|size1286326:hit:1687:3.12.0.1;Name=jgi|Thaoce1|83515|rna23431;score=123
scaffold10|size1286326	blastx	match_part	103553	103690	123	-	.	ID=scaffold10|size1286326:hsp:3783:3.12.0.1;Parent=scaffold10|size1286326:hit:1687:3.12.0.1;Target=jgi|Thaoce1|83515|rna23431 17 62 +;Gap=M138
scaffold10|size1286326	blastx	protein_match	104218	106099	255	-	.	ID=scaffold10|size1286326:hit:1688:3.12.0.1;Name=jgi|Thaoce1|85350|rna15332;score=255
scaffold10|size1286326	blastx	match_part	106004	106099	130	-	.	ID=scaffold10|size1286326:hsp:3784:3.12.0.1;Parent=scaffold10|size1286326:hit:1688:3.12.0.1;Target=jgi|Thaoce1|85350|rna15332 218 249 +;Gap=M96
scaffold10|size1286326	blastx	match_part	105235	105966	352	-	.	ID=scaffold10|size1286326:hsp:3785:3.12.0.1;Parent=scaffold10|size1286326:hit:1688:3.12.0.1;Target=jgi|Thaoce1|85350|rna15332 263 490 +;Gap=M732
scaffold10|size1286326	blastx	match_part	104978	105214	106	-	.	ID=scaffold10|size1286326:hsp:3786:3.12.0.1;Parent=scaffold10|size1286326:hit:1688:3.12.0.1;Target=jgi|Thaoce1|85350|rna15332 498 576 +;Gap=M237
scaffold10|size1286326	blastx	match_part	104218	104667	255	-	.	ID=scaffold10|size1286326:hsp:3787:3.12.0.1;Parent=scaffold10|size1286326:hit:1688:3.12.0.1;Target=jgi|Thaoce1|85350|rna15332 765 902 +;Gap=M450
scaffold10|size1286326	blastx	protein_match	103191	103358	149	-	.	ID=scaffold10|size1286326:hit:1689:3.12.0.1;Name=jgi|Thaoce1|79852|rna18616;score=149
scaffold10|size1286326	blastx	match_part	103191	103358	149	-	.	ID=scaffold10|size1286326:hsp:3788:3.12.0.1;Parent=scaffold10|size1286326:hit:1689:3.12.0.1;Target=jgi|Thaoce1|79852|rna18616 43 98 +;Gap=M168
scaffold10|size1286326	blastx	protein_match	103751	104745	148	-	.	ID=scaffold10|size1286326:hit:1690:3.12.0.1;Name=jgi|Thaoce1|74192|rna7898;score=148
scaffold10|size1286326	blastx	match_part	104218	104745	293	-	.	ID=scaffold10|size1286326:hsp:3789:3.12.0.1;Parent=scaffold10|size1286326:hit:1690:3.12.0.1;Target=jgi|Thaoce1|74192|rna7898 11 195 +;Gap=M528
scaffold10|size1286326	blastx	match_part	103929	104465	337	-	.	ID=scaffold10|size1286326:hsp:3790:3.12.0.1;Parent=scaffold10|size1286326:hit:1690:3.12.0.1;Target=jgi|Thaoce1|74192|rna7898 113 305 +;Gap=M537
scaffold10|size1286326	blastx	match_part	103751	103915	148	-	.	ID=scaffold10|size1286326:hsp:3791:3.12.0.1;Parent=scaffold10|size1286326:hit:1690:3.12.0.1;Target=jgi|Thaoce1|74192|rna7898 311 365 +;Gap=M165
scaffold10|size1286326	blastx	protein_match	103003	103415	162	-	.	ID=scaffold10|size1286326:hit:1691:3.12.0.1;Name=jgi|Thaoce1|86857|rna27263;score=162
scaffold10|size1286326	blastx	match_part	103137	103415	228	-	.	ID=scaffold10|size1286326:hsp:3792:3.12.0.1;Parent=scaffold10|size1286326:hit:1691:3.12.0.1;Target=jgi|Thaoce1|86857|rna27263 9 99 +;Gap=M279
scaffold10|size1286326	blastx	match_part	103003	103191	162	-	.	ID=scaffold10|size1286326:hsp:3793:3.12.0.1;Parent=scaffold10|size1286326:hit:1691:3.12.0.1;Target=jgi|Thaoce1|86857|rna27263 82 135 +;Gap=M189
scaffold10|size1286326	blastx	protein_match	102991	103182	193	-	.	ID=scaffold10|size1286326:hit:1692:3.12.0.1;Name=jgi|Thaoce1|77625|rna18793;score=193
scaffold10|size1286326	blastx	match_part	102991	103182	193	-	.	ID=scaffold10|size1286326:hsp:3794:3.12.0.1;Parent=scaffold10|size1286326:hit:1692:3.12.0.1;Target=jgi|Thaoce1|77625|rna18793 8 70 +;Gap=M192
scaffold10|size1286326	blastx	protein_match	102925	104640	228	-	.	ID=scaffold10|size1286326:hit:1693:3.12.0.1;Name=jgi|Thaoce1|79866|rna9285;score=228
scaffold10|size1286326	blastx	match_part	104218	104640	332	-	.	ID=scaffold10|size1286326:hsp:3795:3.12.0.1;Parent=scaffold10|size1286326:hit:1693:3.12.0.1;Target=jgi|Thaoce1|79866|rna9285 103 244 +;Gap=M423
scaffold10|size1286326	blastx	match_part	103893	104456	208	-	.	ID=scaffold10|size1286326:hsp:3796:3.12.0.1;Parent=scaffold10|size1286326:hit:1693:3.12.0.1;Target=jgi|Thaoce1|79866|rna9285 165 353 +;Gap=M564
scaffold10|size1286326	blastx	match_part	103367	103915	462	-	.	ID=scaffold10|size1286326:hsp:3797:3.12.0.1;Parent=scaffold10|size1286326:hit:1693:3.12.0.1;Target=jgi|Thaoce1|79866|rna9285 346 529 +;Gap=M549
scaffold10|size1286326	blastx	match_part	103137	103415	264	-	.	ID=scaffold10|size1286326:hsp:3798:3.12.0.1;Parent=scaffold10|size1286326:hit:1693:3.12.0.1;Target=jgi|Thaoce1|79866|rna9285 513 605 +;Gap=M279
scaffold10|size1286326	blastx	match_part	102925	103191	228	-	.	ID=scaffold10|size1286326:hsp:3799:3.12.0.1;Parent=scaffold10|size1286326:hit:1693:3.12.0.1;Target=jgi|Thaoce1|79866|rna9285 588 675 +;Gap=M267
scaffold10|size1286326	blastx	protein_match	102970	103723	219	-	.	ID=scaffold10|size1286326:hit:1694:3.12.0.1;Name=jgi|Thaoce1|94946|rna12941;score=219
scaffold10|size1286326	blastx	match_part	103406	103723	255	-	.	ID=scaffold10|size1286326:hsp:3800:3.12.0.1;Parent=scaffold10|size1286326:hit:1694:3.12.0.1;Target=jgi|Thaoce1|94946|rna12941 48 153 +;Gap=M318
scaffold10|size1286326	blastx	match_part	102970	103416	219	-	.	ID=scaffold10|size1286326:hsp:3801:3.12.0.1;Parent=scaffold10|size1286326:hit:1694:3.12.0.1;Target=jgi|Thaoce1|94946|rna12941 151 299 +;Gap=M447
scaffold10|size1286326	blastx	match_part	103197	103415	212	-	.	ID=scaffold10|size1286326:hsp:3802:3.12.0.1;Parent=scaffold10|size1286326:hit:1694:3.12.0.1;Target=jgi|Thaoce1|94946|rna12941 151 223 +;Gap=M219
scaffold10|size1286326	blastx	protein_match	103006	105963	185	-	.	ID=scaffold10|size1286326:hit:1695:3.12.0.1;Name=jgi|Fracy1|181335|e_gw1.2.1255.1;score=185
scaffold10|size1286326	blastx	match_part	105223	105963	283	-	.	ID=scaffold10|size1286326:hsp:3803:3.12.0.1;Parent=scaffold10|size1286326:hit:1695:3.12.0.1;Target=jgi|Fracy1|181335|e_gw1.2.1255.1 250 502 +;Gap=M741
scaffold10|size1286326	blastx	match_part	104882	105229	75	-	.	ID=scaffold10|size1286326:hsp:3804:3.12.0.1;Parent=scaffold10|size1286326:hit:1695:3.12.0.1;Target=jgi|Fracy1|181335|e_gw1.2.1255.1 501 631 +;Gap=M348
scaffold10|size1286326	blastx	match_part	103917	104465	230	-	.	ID=scaffold10|size1286326:hsp:3805:3.12.0.1;Parent=scaffold10|size1286326:hit:1695:3.12.0.1;Target=jgi|Fracy1|181335|e_gw1.2.1255.1 738 932 +;Gap=M549
scaffold10|size1286326	blastx	match_part	103415	103903	320	-	.	ID=scaffold10|size1286326:hsp:3806:3.12.0.1;Parent=scaffold10|size1286326:hit:1695:3.12.0.1;Target=jgi|Fracy1|181335|e_gw1.2.1255.1 937 1098 +;Gap=M489
scaffold10|size1286326	blastx	match_part	103191	103433	195	-	.	ID=scaffold10|size1286326:hsp:3807:3.12.0.1;Parent=scaffold10|size1286326:hit:1695:3.12.0.1;Target=jgi|Fracy1|181335|e_gw1.2.1255.1 1092 1172 +;Gap=M243
scaffold10|size1286326	blastx	match_part	103006	103191	185	-	.	ID=scaffold10|size1286326:hsp:3808:3.12.0.1;Parent=scaffold10|size1286326:hit:1695:3.12.0.1;Target=jgi|Fracy1|181335|e_gw1.2.1255.1 1173 1234 +;Gap=M186
scaffold10|size1286326	blastx	protein_match	103006	105963	185	-	.	ID=scaffold10|size1286326:hit:1696:3.12.0.1;Name=jgi|Fracy1|181335|e_gw1.2.1255.1;score=185
scaffold10|size1286326	blastx	match_part	105223	105963	283	-	.	ID=scaffold10|size1286326:hsp:3809:3.12.0.1;Parent=scaffold10|size1286326:hit:1696:3.12.0.1;Target=jgi|Fracy1|181335|e_gw1.2.1255.1 250 502 +;Gap=M741
scaffold10|size1286326	blastx	match_part	104882	105229	75	-	.	ID=scaffold10|size1286326:hsp:3810:3.12.0.1;Parent=scaffold10|size1286326:hit:1696:3.12.0.1;Target=jgi|Fracy1|181335|e_gw1.2.1255.1 501 631 +;Gap=M348
scaffold10|size1286326	blastx	match_part	103917	104465	230	-	.	ID=scaffold10|size1286326:hsp:3811:3.12.0.1;Parent=scaffold10|size1286326:hit:1696:3.12.0.1;Target=jgi|Fracy1|181335|e_gw1.2.1255.1 738 932 +;Gap=M549
scaffold10|size1286326	blastx	match_part	103415	103903	320	-	.	ID=scaffold10|size1286326:hsp:3812:3.12.0.1;Parent=scaffold10|size1286326:hit:1696:3.12.0.1;Target=jgi|Fracy1|181335|e_gw1.2.1255.1 937 1098 +;Gap=M489
scaffold10|size1286326	blastx	match_part	103191	103433	195	-	.	ID=scaffold10|size1286326:hsp:3813:3.12.0.1;Parent=scaffold10|size1286326:hit:1696:3.12.0.1;Target=jgi|Fracy1|181335|e_gw1.2.1255.1 1092 1172 +;Gap=M243
scaffold10|size1286326	blastx	match_part	103006	103191	185	-	.	ID=scaffold10|size1286326:hsp:3814:3.12.0.1;Parent=scaffold10|size1286326:hit:1696:3.12.0.1;Target=jgi|Fracy1|181335|e_gw1.2.1255.1 1173 1234 +;Gap=M186
scaffold10|size1286326	blastx	protein_match	103006	105963	185	-	.	ID=scaffold10|size1286326:hit:1697:3.12.0.1;Name=jgi|Fracy1|181335|e_gw1.2.1255.1;score=185
scaffold10|size1286326	blastx	match_part	105223	105963	283	-	.	ID=scaffold10|size1286326:hsp:3815:3.12.0.1;Parent=scaffold10|size1286326:hit:1697:3.12.0.1;Target=jgi|Fracy1|181335|e_gw1.2.1255.1 250 502 +;Gap=M741
scaffold10|size1286326	blastx	match_part	104882	105229	75	-	.	ID=scaffold10|size1286326:hsp:3816:3.12.0.1;Parent=scaffold10|size1286326:hit:1697:3.12.0.1;Target=jgi|Fracy1|181335|e_gw1.2.1255.1 501 631 +;Gap=M348
scaffold10|size1286326	blastx	match_part	103917	104465	230	-	.	ID=scaffold10|size1286326:hsp:3817:3.12.0.1;Parent=scaffold10|size1286326:hit:1697:3.12.0.1;Target=jgi|Fracy1|181335|e_gw1.2.1255.1 738 932 +;Gap=M549
scaffold10|size1286326	blastx	match_part	103415	103903	320	-	.	ID=scaffold10|size1286326:hsp:3818:3.12.0.1;Parent=scaffold10|size1286326:hit:1697:3.12.0.1;Target=jgi|Fracy1|181335|e_gw1.2.1255.1 937 1098 +;Gap=M489
scaffold10|size1286326	blastx	match_part	103191	103433	195	-	.	ID=scaffold10|size1286326:hsp:3819:3.12.0.1;Parent=scaffold10|size1286326:hit:1697:3.12.0.1;Target=jgi|Fracy1|181335|e_gw1.2.1255.1 1092 1172 +;Gap=M243
scaffold10|size1286326	blastx	match_part	103006	103191	185	-	.	ID=scaffold10|size1286326:hsp:3820:3.12.0.1;Parent=scaffold10|size1286326:hit:1697:3.12.0.1;Target=jgi|Fracy1|181335|e_gw1.2.1255.1 1173 1234 +;Gap=M186
scaffold10|size1286326	blastx	protein_match	102976	106117	224	-	.	ID=scaffold10|size1286326:hit:1698:3.12.0.1;Name=jgi|Thaoce1|84411|rna24349;score=224
scaffold10|size1286326	blastx	match_part	105995	106117	130	-	.	ID=scaffold10|size1286326:hsp:3821:3.12.0.1;Parent=scaffold10|size1286326:hit:1698:3.12.0.1;Target=jgi|Thaoce1|84411|rna24349 307 347 +;Gap=M123
scaffold10|size1286326	blastx	match_part	105226	105972	426	-	.	ID=scaffold10|size1286326:hsp:3822:3.12.0.1;Parent=scaffold10|size1286326:hit:1698:3.12.0.1;Target=jgi|Thaoce1|84411|rna24349 356 608 +;Gap=M747
scaffold10|size1286326	blastx	match_part	104966	105232	104	-	.	ID=scaffold10|size1286326:hsp:3823:3.12.0.1;Parent=scaffold10|size1286326:hit:1698:3.12.0.1;Target=jgi|Thaoce1|84411|rna24349 607 694 +;Gap=M267
scaffold10|size1286326	blastx	match_part	104218	104640	314	-	.	ID=scaffold10|size1286326:hsp:3824:3.12.0.1;Parent=scaffold10|size1286326:hit:1698:3.12.0.1;Target=jgi|Thaoce1|84411|rna24349 883 1024 +;Gap=M423
scaffold10|size1286326	blastx	match_part	103893	104216	352	-	.	ID=scaffold10|size1286326:hsp:3825:3.12.0.1;Parent=scaffold10|size1286326:hit:1698:3.12.0.1;Target=jgi|Thaoce1|84411|rna24349 1040 1147 +;Gap=M324
scaffold10|size1286326	blastx	match_part	103367	103915	454	-	.	ID=scaffold10|size1286326:hsp:3826:3.12.0.1;Parent=scaffold10|size1286326:hit:1698:3.12.0.1;Target=jgi|Thaoce1|84411|rna24349 1140 1323 +;Gap=M549
scaffold10|size1286326	blastx	match_part	103191	103439	240	-	.	ID=scaffold10|size1286326:hsp:3827:3.12.0.1;Parent=scaffold10|size1286326:hit:1698:3.12.0.1;Target=jgi|Thaoce1|84411|rna24349 1300 1381 +;Gap=M249
scaffold10|size1286326	blastx	match_part	102976	103191	224	-	.	ID=scaffold10|size1286326:hsp:3828:3.12.0.1;Parent=scaffold10|size1286326:hit:1698:3.12.0.1;Target=jgi|Thaoce1|84411|rna24349 1382 1453 +;Gap=M216
scaffold10|size1286326	blastx	protein_match	103047	103555	262	-	.	ID=scaffold10|size1286326:hit:1699:3.12.0.1;Name=jgi|Thaoce1|91494|rna15024;score=262
scaffold10|size1286326	blastx	match_part	103406	103555	138	-	.	ID=scaffold10|size1286326:hsp:3829:3.12.0.1;Parent=scaffold10|size1286326:hit:1699:3.12.0.1;Target=jgi|Thaoce1|91494|rna15024 1 50 +;Gap=M150
scaffold10|size1286326	blastx	match_part	103047	103415	262	-	.	ID=scaffold10|size1286326:hsp:3830:3.12.0.1;Parent=scaffold10|size1286326:hit:1699:3.12.0.1;Target=jgi|Thaoce1|91494|rna15024 48 170 +;Gap=M369
scaffold10|size1286326	blastx	protein_match	103215	104640	198	-	.	ID=scaffold10|size1286326:hit:1700:3.12.0.1;Name=jgi|Thaoce1|69679|rna27387;score=198
scaffold10|size1286326	blastx	match_part	104218	104640	336	-	.	ID=scaffold10|size1286326:hsp:3831:3.12.0.1;Parent=scaffold10|size1286326:hit:1700:3.12.0.1;Target=jgi|Thaoce1|69679|rna27387 5 146 +;Gap=M423
scaffold10|size1286326	blastx	match_part	103893	104456	336	-	.	ID=scaffold10|size1286326:hsp:3832:3.12.0.1;Parent=scaffold10|size1286326:hit:1700:3.12.0.1;Target=jgi|Thaoce1|69679|rna27387 67 268 +;Gap=M564
scaffold10|size1286326	blastx	match_part	103367	103915	464	-	.	ID=scaffold10|size1286326:hsp:3833:3.12.0.1;Parent=scaffold10|size1286326:hit:1700:3.12.0.1;Target=jgi|Thaoce1|69679|rna27387 261 446 +;Gap=M549
scaffold10|size1286326	blastx	match_part	103215	103451	198	-	.	ID=scaffold10|size1286326:hsp:3834:3.12.0.1;Parent=scaffold10|size1286326:hit:1700:3.12.0.1;Target=jgi|Thaoce1|69679|rna27387 419 496 +;Gap=M237
scaffold10|size1286326	blastx	protein_match	104224	104538	284	-	.	ID=scaffold10|size1286326:hit:1701:3.12.0.1;Name=jgi|Thaoce1|94110|rna7533;score=284
scaffold10|size1286326	blastx	match_part	104224	104538	284	-	.	ID=scaffold10|size1286326:hsp:3835:3.12.0.1;Parent=scaffold10|size1286326:hit:1701:3.12.0.1;Target=jgi|Thaoce1|94110|rna7533 92 196 +;Gap=M315
scaffold10|size1286326	blastx	protein_match	108541	109560	938	-	.	ID=scaffold10|size1286326:hit:1702:3.12.0.1;Name=jgi|Thaoce1|88672|rna20540;score=938
scaffold10|size1286326	blastx	match_part	108541	109560	938	-	.	ID=scaffold10|size1286326:hsp:3836:3.12.0.1;Parent=scaffold10|size1286326:hit:1702:3.12.0.1;Target=jgi|Thaoce1|88672|rna20540 14 356 +;Gap=M1020
scaffold10|size1286326	blastx	protein_match	108541	109560	1054	-	.	ID=scaffold10|size1286326:hit:1703:3.12.0.1;Name=jgi|Thaps3|261905|thaps1_ua_kg.chr_3000283;score=1054
scaffold10|size1286326	blastx	match_part	108541	109560	1054	-	.	ID=scaffold10|size1286326:hsp:3837:3.12.0.1;Parent=scaffold10|size1286326:hit:1703:3.12.0.1;Target=jgi|Thaps3|261905|thaps1_ua_kg.chr_3000283 9 334 +;Gap=M1020
scaffold10|size1286326	blastx	protein_match	109270	109560	248	-	.	ID=scaffold10|size1286326:hit:1704:3.12.0.1;Name=jgi|Thaoce1|82324|rna8583;score=248
scaffold10|size1286326	blastx	match_part	109270	109560	248	-	.	ID=scaffold10|size1286326:hsp:3838:3.12.0.1;Parent=scaffold10|size1286326:hit:1704:3.12.0.1;Target=jgi|Thaoce1|82324|rna8583 14 110 +;Gap=M291
scaffold10|size1286326	blastx	protein_match	111783	111965	236	+	.	ID=scaffold10|size1286326:hit:1705:3.12.0.1;Name=jgi|Thaps3|264596|thaps1_ua_kg.chr_19a_19000039;score=236
scaffold10|size1286326	blastx	match_part	111783	111965	236	+	.	ID=scaffold10|size1286326:hsp:3839:3.12.0.1;Parent=scaffold10|size1286326:hit:1705:3.12.0.1;Target=jgi|Thaps3|264596|thaps1_ua_kg.chr_19a_19000039 5 65 +;Gap=M183
scaffold10|size1286326	blastx	protein_match	111783	111962	180	+	.	ID=scaffold10|size1286326:hit:1706:3.12.0.1;Name=jgi|Thaps3|261965|thaps1_ua_kg.chr_3000343;score=180
scaffold10|size1286326	blastx	match_part	111783	111962	180	+	.	ID=scaffold10|size1286326:hsp:3840:3.12.0.1;Parent=scaffold10|size1286326:hit:1706:3.12.0.1;Target=jgi|Thaps3|261965|thaps1_ua_kg.chr_3000343 1 60 +;Gap=M180
scaffold10|size1286326	blastx	protein_match	111804	112025	149	+	.	ID=scaffold10|size1286326:hit:1707:3.12.0.1;Name=jgi|Thaps3|262668|thaps1_ua_kg.chr_5000307;score=149
scaffold10|size1286326	blastx	match_part	111804	112025	149	+	.	ID=scaffold10|size1286326:hsp:3841:3.12.0.1;Parent=scaffold10|size1286326:hit:1707:3.12.0.1;Target=jgi|Thaps3|262668|thaps1_ua_kg.chr_5000307 3 72 +;Gap=M222
scaffold10|size1286326	blastx	protein_match	111783	112028	141	+	.	ID=scaffold10|size1286326:hit:1708:3.12.0.1;Name=jgi|Fracy1|162529|gw1.1.2017.1;score=141
scaffold10|size1286326	blastx	match_part	111783	112028	141	+	.	ID=scaffold10|size1286326:hsp:3842:3.12.0.1;Parent=scaffold10|size1286326:hit:1708:3.12.0.1;Target=jgi|Fracy1|162529|gw1.1.2017.1 3 83 +;Gap=M246
scaffold10|size1286326	blastx	protein_match	111783	112028	141	+	.	ID=scaffold10|size1286326:hit:1709:3.12.0.1;Name=jgi|Fracy1|162529|gw1.1.2017.1;score=141
scaffold10|size1286326	blastx	match_part	111783	112028	141	+	.	ID=scaffold10|size1286326:hsp:3843:3.12.0.1;Parent=scaffold10|size1286326:hit:1709:3.12.0.1;Target=jgi|Fracy1|162529|gw1.1.2017.1 3 83 +;Gap=M246
scaffold10|size1286326	blastx	protein_match	111783	112028	141	+	.	ID=scaffold10|size1286326:hit:1710:3.12.0.1;Name=jgi|Fracy1|162529|gw1.1.2017.1;score=141
scaffold10|size1286326	blastx	match_part	111783	112028	141	+	.	ID=scaffold10|size1286326:hsp:3844:3.12.0.1;Parent=scaffold10|size1286326:hit:1710:3.12.0.1;Target=jgi|Fracy1|162529|gw1.1.2017.1 3 83 +;Gap=M246
scaffold10|size1286326	blastx	protein_match	111780	111968	129	+	.	ID=scaffold10|size1286326:hit:1711:3.12.0.1;Name=jgi|Thaps3|263154|thaps1_ua_kg.chr_7000111;score=129
scaffold10|size1286326	blastx	match_part	111780	111968	129	+	.	ID=scaffold10|size1286326:hsp:3845:3.12.0.1;Parent=scaffold10|size1286326:hit:1711:3.12.0.1;Target=jgi|Thaps3|263154|thaps1_ua_kg.chr_7000111 10 72 +;Gap=M189
scaffold10|size1286326	blastx	protein_match	111819	111968	118	+	.	ID=scaffold10|size1286326:hit:1712:3.12.0.1;Name=jgi|Fracy1|192920|e_gw1.16.206.1;score=118
scaffold10|size1286326	blastx	match_part	111819	111968	118	+	.	ID=scaffold10|size1286326:hsp:3846:3.12.0.1;Parent=scaffold10|size1286326:hit:1712:3.12.0.1;Target=jgi|Fracy1|192920|e_gw1.16.206.1 8 57 +;Gap=M150
scaffold10|size1286326	blastx	protein_match	111819	111968	118	+	.	ID=scaffold10|size1286326:hit:1713:3.12.0.1;Name=jgi|Fracy1|192920|e_gw1.16.206.1;score=118
scaffold10|size1286326	blastx	match_part	111819	111968	118	+	.	ID=scaffold10|size1286326:hsp:3847:3.12.0.1;Parent=scaffold10|size1286326:hit:1713:3.12.0.1;Target=jgi|Fracy1|192920|e_gw1.16.206.1 8 57 +;Gap=M150
scaffold10|size1286326	blastx	protein_match	111666	111968	272	+	.	ID=scaffold10|size1286326:hit:1714:3.12.0.1;Name=jgi|Thaps3|264590|thaps1_ua_kg.chr_19a_19000033;score=272
scaffold10|size1286326	blastx	match_part	111666	111968	272	+	.	ID=scaffold10|size1286326:hsp:3848:3.12.0.1;Parent=scaffold10|size1286326:hit:1714:3.12.0.1;Target=jgi|Thaps3|264590|thaps1_ua_kg.chr_19a_19000033 26 122 +;Gap=M303
scaffold10|size1286326	blastx	protein_match	114201	114344	137	-	.	ID=scaffold10|size1286326:hit:1715:3.12.0.1;Name=jgi|Fracy1|145613|gw1.26.119.1;score=137
scaffold10|size1286326	blastx	match_part	114201	114344	137	-	.	ID=scaffold10|size1286326:hsp:3849:3.12.0.1;Parent=scaffold10|size1286326:hit:1715:3.12.0.1;Target=jgi|Fracy1|145613|gw1.26.119.1 3 50 +;Gap=M144
scaffold10|size1286326	blastx	protein_match	114036	114956	752	-	.	ID=scaffold10|size1286326:hit:1716:3.12.0.1;Name=jgi|Thaoce1|95967|rna4373;score=752
scaffold10|size1286326	blastx	match_part	114036	114956	752	-	.	ID=scaffold10|size1286326:hsp:3850:3.12.0.1;Parent=scaffold10|size1286326:hit:1716:3.12.0.1;Target=jgi|Thaoce1|95967|rna4373 66 336 +;Gap=M921
scaffold10|size1286326	blastx	protein_match	114036	115067	694	-	.	ID=scaffold10|size1286326:hit:1717:3.12.0.1;Name=jgi|Thaps3|25367|estExt_fgenesh1_pg.C_chr_180143;score=694
scaffold10|size1286326	blastx	match_part	114036	115067	694	-	.	ID=scaffold10|size1286326:hsp:3851:3.12.0.1;Parent=scaffold10|size1286326:hit:1717:3.12.0.1;Target=jgi|Thaps3|25367|estExt_fgenesh1_pg.C_chr_180143 59 401 +;Gap=M1032
scaffold10|size1286326	blastx	protein_match	114201	114344	137	-	.	ID=scaffold10|size1286326:hit:1718:3.12.0.1;Name=jgi|Fracy1|145613|gw1.26.119.1;score=137
scaffold10|size1286326	blastx	match_part	114201	114344	137	-	.	ID=scaffold10|size1286326:hsp:3852:3.12.0.1;Parent=scaffold10|size1286326:hit:1718:3.12.0.1;Target=jgi|Fracy1|145613|gw1.26.119.1 3 50 +;Gap=M144
scaffold10|size1286326	blastx	protein_match	114201	114344	137	-	.	ID=scaffold10|size1286326:hit:1719:3.12.0.1;Name=jgi|Fracy1|145613|gw1.26.119.1;score=137
scaffold10|size1286326	blastx	match_part	114201	114344	137	-	.	ID=scaffold10|size1286326:hsp:3853:3.12.0.1;Parent=scaffold10|size1286326:hit:1719:3.12.0.1;Target=jgi|Fracy1|145613|gw1.26.119.1 3 50 +;Gap=M144
scaffold10|size1286326	blastx	protein_match	114201	114344	137	-	.	ID=scaffold10|size1286326:hit:1720:3.12.0.1;Name=jgi|Fracy1|145599|gw1.28.110.1;score=137
scaffold10|size1286326	blastx	match_part	114201	114344	137	-	.	ID=scaffold10|size1286326:hsp:3854:3.12.0.1;Parent=scaffold10|size1286326:hit:1720:3.12.0.1;Target=jgi|Fracy1|145599|gw1.28.110.1 3 50 +;Gap=M144
scaffold10|size1286326	blastx	protein_match	114201	114344	137	-	.	ID=scaffold10|size1286326:hit:1721:3.12.0.1;Name=jgi|Fracy1|145599|gw1.28.110.1;score=137
scaffold10|size1286326	blastx	match_part	114201	114344	137	-	.	ID=scaffold10|size1286326:hsp:3855:3.12.0.1;Parent=scaffold10|size1286326:hit:1721:3.12.0.1;Target=jgi|Fracy1|145599|gw1.28.110.1 3 50 +;Gap=M144
scaffold10|size1286326	blastx	protein_match	134616	134798	234	+	.	ID=scaffold10|size1286326:hit:1722:3.12.0.1;Name=jgi|Thaps3|264596|thaps1_ua_kg.chr_19a_19000039;score=234
scaffold10|size1286326	blastx	match_part	134616	134798	234	+	.	ID=scaffold10|size1286326:hsp:3856:3.12.0.1;Parent=scaffold10|size1286326:hit:1722:3.12.0.1;Target=jgi|Thaps3|264596|thaps1_ua_kg.chr_19a_19000039 5 65 +;Gap=M183
scaffold10|size1286326	blastx	protein_match	134610	134801	163	+	.	ID=scaffold10|size1286326:hit:1723:3.12.0.1;Name=jgi|Fracy1|154182|gw1.21.273.1;score=163
scaffold10|size1286326	blastx	match_part	134610	134801	163	+	.	ID=scaffold10|size1286326:hsp:3857:3.12.0.1;Parent=scaffold10|size1286326:hit:1723:3.12.0.1;Target=jgi|Fracy1|154182|gw1.21.273.1 3 66 +;Gap=M192
scaffold10|size1286326	blastx	protein_match	134616	134989	179	+	.	ID=scaffold10|size1286326:hit:1724:3.12.0.1;Name=jgi|Thaps3|261965|thaps1_ua_kg.chr_3000343;score=179
scaffold10|size1286326	blastx	match_part	134616	134795	179	+	.	ID=scaffold10|size1286326:hsp:3858:3.12.0.1;Parent=scaffold10|size1286326:hit:1724:3.12.0.1;Target=jgi|Thaps3|261965|thaps1_ua_kg.chr_3000343 1 60 +;Gap=M180
scaffold10|size1286326	blastx	match_part	134912	134989	87	+	.	ID=scaffold10|size1286326:hsp:3859:3.12.0.1;Parent=scaffold10|size1286326:hit:1724:3.12.0.1;Target=jgi|Thaps3|261965|thaps1_ua_kg.chr_3000343 65 90 +;Gap=M78
scaffold10|size1286326	blastx	protein_match	134610	134801	163	+	.	ID=scaffold10|size1286326:hit:1725:3.12.0.1;Name=jgi|Fracy1|154182|gw1.21.273.1;score=163
scaffold10|size1286326	blastx	match_part	134610	134801	163	+	.	ID=scaffold10|size1286326:hsp:3860:3.12.0.1;Parent=scaffold10|size1286326:hit:1725:3.12.0.1;Target=jgi|Fracy1|154182|gw1.21.273.1 3 66 +;Gap=M192
scaffold10|size1286326	blastx	protein_match	134637	134816	136	+	.	ID=scaffold10|size1286326:hit:1726:3.12.0.1;Name=jgi|Fracy1|190441|e_gw1.11.455.1;score=136
scaffold10|size1286326	blastx	match_part	134637	134816	136	+	.	ID=scaffold10|size1286326:hsp:3861:3.12.0.1;Parent=scaffold10|size1286326:hit:1726:3.12.0.1;Target=jgi|Fracy1|190441|e_gw1.11.455.1 3 61 +;Gap=M180
scaffold10|size1286326	blastx	protein_match	134637	134801	133	+	.	ID=scaffold10|size1286326:hit:1727:3.12.0.1;Name=jgi|Thaps3|262668|thaps1_ua_kg.chr_5000307;score=133
scaffold10|size1286326	blastx	match_part	134637	134801	133	+	.	ID=scaffold10|size1286326:hsp:3862:3.12.0.1;Parent=scaffold10|size1286326:hit:1727:3.12.0.1;Target=jgi|Thaps3|262668|thaps1_ua_kg.chr_5000307 3 57 +;Gap=M165
scaffold10|size1286326	blastx	protein_match	134463	135067	263	+	.	ID=scaffold10|size1286326:hit:1728:3.12.0.1;Name=jgi|Thaps3|11244|fgenesh1_pg.C_chr_19a_19000187;score=263
scaffold10|size1286326	blastx	match_part	134463	134801	263	+	.	ID=scaffold10|size1286326:hsp:3863:3.12.0.1;Parent=scaffold10|size1286326:hit:1728:3.12.0.1;Target=jgi|Thaps3|11244|fgenesh1_pg.C_chr_19a_19000187 60 180 +;Gap=M339
scaffold10|size1286326	blastx	match_part	134894	135067	152	+	.	ID=scaffold10|size1286326:hsp:3864:3.12.0.1;Parent=scaffold10|size1286326:hit:1728:3.12.0.1;Target=jgi|Thaps3|11244|fgenesh1_pg.C_chr_19a_19000187 180 237 +;Gap=M174
scaffold10|size1286326	blastx	protein_match	134607	134801	162	+	.	ID=scaffold10|size1286326:hit:1729:3.12.0.1;Name=jgi|Fracy1|194131|e_gw1.21.303.1;score=162
scaffold10|size1286326	blastx	match_part	134607	134801	162	+	.	ID=scaffold10|size1286326:hsp:3865:3.12.0.1;Parent=scaffold10|size1286326:hit:1729:3.12.0.1;Target=jgi|Fracy1|194131|e_gw1.21.303.1 41 105 +;Gap=M195
scaffold10|size1286326	blastx	protein_match	134607	134801	162	+	.	ID=scaffold10|size1286326:hit:1730:3.12.0.1;Name=jgi|Fracy1|194131|e_gw1.21.303.1;score=162
scaffold10|size1286326	blastx	match_part	134607	134801	162	+	.	ID=scaffold10|size1286326:hsp:3866:3.12.0.1;Parent=scaffold10|size1286326:hit:1730:3.12.0.1;Target=jgi|Fracy1|194131|e_gw1.21.303.1 41 105 +;Gap=M195
scaffold10|size1286326	blastx	protein_match	134607	134801	162	+	.	ID=scaffold10|size1286326:hit:1731:3.12.0.1;Name=jgi|Fracy1|202815|e_gw1.79.119.1;score=162
scaffold10|size1286326	blastx	match_part	134607	134801	162	+	.	ID=scaffold10|size1286326:hsp:3867:3.12.0.1;Parent=scaffold10|size1286326:hit:1731:3.12.0.1;Target=jgi|Fracy1|202815|e_gw1.79.119.1 41 105 +;Gap=M195
scaffold10|size1286326	blastx	protein_match	134637	134816	136	+	.	ID=scaffold10|size1286326:hit:1732:3.12.0.1;Name=jgi|Fracy1|190441|e_gw1.11.455.1;score=136
scaffold10|size1286326	blastx	match_part	134637	134816	136	+	.	ID=scaffold10|size1286326:hsp:3868:3.12.0.1;Parent=scaffold10|size1286326:hit:1732:3.12.0.1;Target=jgi|Fracy1|190441|e_gw1.11.455.1 3 61 +;Gap=M180
scaffold10|size1286326	blastx	protein_match	134613	134801	132	+	.	ID=scaffold10|size1286326:hit:1733:3.12.0.1;Name=jgi|Thaps3|263154|thaps1_ua_kg.chr_7000111;score=132
scaffold10|size1286326	blastx	match_part	134613	134801	132	+	.	ID=scaffold10|size1286326:hsp:3869:3.12.0.1;Parent=scaffold10|size1286326:hit:1733:3.12.0.1;Target=jgi|Thaps3|263154|thaps1_ua_kg.chr_7000111 10 72 +;Gap=M189
scaffold10|size1286326	blastx	protein_match	134652	134801	119	+	.	ID=scaffold10|size1286326:hit:1734:3.12.0.1;Name=jgi|Fracy1|192920|e_gw1.16.206.1;score=119
scaffold10|size1286326	blastx	match_part	134652	134801	119	+	.	ID=scaffold10|size1286326:hsp:3870:3.12.0.1;Parent=scaffold10|size1286326:hit:1734:3.12.0.1;Target=jgi|Fracy1|192920|e_gw1.16.206.1 8 57 +;Gap=M150
scaffold10|size1286326	blastx	protein_match	134652	134801	119	+	.	ID=scaffold10|size1286326:hit:1735:3.12.0.1;Name=jgi|Fracy1|192920|e_gw1.16.206.1;score=119
scaffold10|size1286326	blastx	match_part	134652	134801	119	+	.	ID=scaffold10|size1286326:hsp:3871:3.12.0.1;Parent=scaffold10|size1286326:hit:1735:3.12.0.1;Target=jgi|Fracy1|192920|e_gw1.16.206.1 8 57 +;Gap=M150
scaffold10|size1286326	blastx	protein_match	134610	134801	163	+	.	ID=scaffold10|size1286326:hit:1736:3.12.0.1;Name=jgi|Fracy1|154177|gw1.102.41.1;score=163
scaffold10|size1286326	blastx	match_part	134610	134801	163	+	.	ID=scaffold10|size1286326:hsp:3872:3.12.0.1;Parent=scaffold10|size1286326:hit:1736:3.12.0.1;Target=jgi|Fracy1|154177|gw1.102.41.1 3 66 +;Gap=M192
scaffold10|size1286326	blastx	protein_match	134607	134801	162	+	.	ID=scaffold10|size1286326:hit:1737:3.12.0.1;Name=jgi|Fracy1|194131|e_gw1.21.303.1;score=162
scaffold10|size1286326	blastx	match_part	134607	134801	162	+	.	ID=scaffold10|size1286326:hsp:3873:3.12.0.1;Parent=scaffold10|size1286326:hit:1737:3.12.0.1;Target=jgi|Fracy1|194131|e_gw1.21.303.1 41 105 +;Gap=M195
scaffold10|size1286326	blastx	protein_match	134610	134801	163	+	.	ID=scaffold10|size1286326:hit:1738:3.12.0.1;Name=jgi|Fracy1|154182|gw1.21.273.1;score=163
scaffold10|size1286326	blastx	match_part	134610	134801	163	+	.	ID=scaffold10|size1286326:hsp:3874:3.12.0.1;Parent=scaffold10|size1286326:hit:1738:3.12.0.1;Target=jgi|Fracy1|154182|gw1.21.273.1 3 66 +;Gap=M192
scaffold10|size1286326	blastx	protein_match	134610	135067	182	+	.	ID=scaffold10|size1286326:hit:1739:3.12.0.1;Name=jgi|Thaoce1|90831|rna6648;score=182
scaffold10|size1286326	blastx	match_part	134610	134819	182	+	.	ID=scaffold10|size1286326:hsp:3875:3.12.0.1;Parent=scaffold10|size1286326:hit:1739:3.12.0.1;Target=jgi|Thaoce1|90831|rna6648 8 77 +;Gap=M210
scaffold10|size1286326	blastx	match_part	134894	135067	125	+	.	ID=scaffold10|size1286326:hsp:3876:3.12.0.1;Parent=scaffold10|size1286326:hit:1739:3.12.0.1;Target=jgi|Thaoce1|90831|rna6648 71 129 +;Gap=M174
scaffold10|size1286326	blastx	protein_match	134499	134986	278	+	.	ID=scaffold10|size1286326:hit:1740:3.12.0.1;Name=jgi|Thaps3|264590|thaps1_ua_kg.chr_19a_19000033;score=278
scaffold10|size1286326	blastx	match_part	134499	134801	278	+	.	ID=scaffold10|size1286326:hsp:3877:3.12.0.1;Parent=scaffold10|size1286326:hit:1740:3.12.0.1;Target=jgi|Thaps3|264590|thaps1_ua_kg.chr_19a_19000033 26 122 +;Gap=M303
scaffold10|size1286326	blastx	match_part	134894	134986	98	+	.	ID=scaffold10|size1286326:hsp:3878:3.12.0.1;Parent=scaffold10|size1286326:hit:1740:3.12.0.1;Target=jgi|Thaps3|264590|thaps1_ua_kg.chr_19a_19000033 122 152 +;Gap=M93
scaffold10|size1286326	blastx	protein_match	134637	134816	136	+	.	ID=scaffold10|size1286326:hit:1741:3.12.0.1;Name=jgi|Fracy1|190441|e_gw1.11.455.1;score=136
scaffold10|size1286326	blastx	match_part	134637	134816	136	+	.	ID=scaffold10|size1286326:hsp:3879:3.12.0.1;Parent=scaffold10|size1286326:hit:1741:3.12.0.1;Target=jgi|Fracy1|190441|e_gw1.11.455.1 3 61 +;Gap=M180
scaffold10|size1286326	blastx	protein_match	140416	140559	136	-	.	ID=scaffold10|size1286326:hit:1742:3.12.0.1;Name=jgi|Fracy1|145613|gw1.26.119.1;score=136
scaffold10|size1286326	blastx	match_part	140416	140559	136	-	.	ID=scaffold10|size1286326:hsp:3880:3.12.0.1;Parent=scaffold10|size1286326:hit:1742:3.12.0.1;Target=jgi|Fracy1|145613|gw1.26.119.1 3 50 +;Gap=M144
scaffold10|size1286326	blastx	protein_match	140251	141997	492	-	.	ID=scaffold10|size1286326:hit:1743:3.12.0.1;Name=jgi|Thaoce1|95967|rna4373;score=492
scaffold10|size1286326	blastx	match_part	141512	141997	200	-	.	ID=scaffold10|size1286326:hsp:3881:3.12.0.1;Parent=scaffold10|size1286326:hit:1743:3.12.0.1;Target=jgi|Thaoce1|95967|rna4373 66 199 +;Gap=M486
scaffold10|size1286326	blastx	match_part	140251	140697	492	-	.	ID=scaffold10|size1286326:hsp:3882:3.12.0.1;Parent=scaffold10|size1286326:hit:1743:3.12.0.1;Target=jgi|Thaoce1|95967|rna4373 188 336 +;Gap=M447
scaffold10|size1286326	blastx	protein_match	140416	140559	136	-	.	ID=scaffold10|size1286326:hit:1744:3.12.0.1;Name=jgi|Fracy1|145613|gw1.26.119.1;score=136
scaffold10|size1286326	blastx	match_part	140416	140559	136	-	.	ID=scaffold10|size1286326:hsp:3883:3.12.0.1;Parent=scaffold10|size1286326:hit:1744:3.12.0.1;Target=jgi|Fracy1|145613|gw1.26.119.1 3 50 +;Gap=M144
scaffold10|size1286326	blastx	protein_match	140416	140559	136	-	.	ID=scaffold10|size1286326:hit:1745:3.12.0.1;Name=jgi|Fracy1|145613|gw1.26.119.1;score=136
scaffold10|size1286326	blastx	match_part	140416	140559	136	-	.	ID=scaffold10|size1286326:hsp:3884:3.12.0.1;Parent=scaffold10|size1286326:hit:1745:3.12.0.1;Target=jgi|Fracy1|145613|gw1.26.119.1 3 50 +;Gap=M144
scaffold10|size1286326	blastx	protein_match	140416	140559	136	-	.	ID=scaffold10|size1286326:hit:1746:3.12.0.1;Name=jgi|Fracy1|145599|gw1.28.110.1;score=136
scaffold10|size1286326	blastx	match_part	140416	140559	136	-	.	ID=scaffold10|size1286326:hsp:3885:3.12.0.1;Parent=scaffold10|size1286326:hit:1746:3.12.0.1;Target=jgi|Fracy1|145599|gw1.28.110.1 3 50 +;Gap=M144
scaffold10|size1286326	blastx	protein_match	140416	140559	136	-	.	ID=scaffold10|size1286326:hit:1747:3.12.0.1;Name=jgi|Fracy1|145599|gw1.28.110.1;score=136
scaffold10|size1286326	blastx	match_part	140416	140559	136	-	.	ID=scaffold10|size1286326:hsp:3886:3.12.0.1;Parent=scaffold10|size1286326:hit:1747:3.12.0.1;Target=jgi|Fracy1|145599|gw1.28.110.1 3 50 +;Gap=M144
scaffold10|size1286326	blastx	protein_match	161316	162647	930	+	.	ID=scaffold10|size1286326:hit:1748:3.12.0.1;Name=jgi|Thaoce1|94778|rna14496;score=930
scaffold10|size1286326	blastx	match_part	161316	162647	930	+	.	ID=scaffold10|size1286326:hsp:3887:3.12.0.1;Parent=scaffold10|size1286326:hit:1748:3.12.0.1;Target=jgi|Thaoce1|94778|rna14496 274 708 +;Gap=M1332
scaffold10|size1286326	blastx	protein_match	161304	162647	1506	+	.	ID=scaffold10|size1286326:hit:1749:3.12.0.1;Name=jgi|Thaoce1|72659|rna6334;score=1506
scaffold10|size1286326	blastx	match_part	161304	162647	1506	+	.	ID=scaffold10|size1286326:hsp:3888:3.12.0.1;Parent=scaffold10|size1286326:hit:1749:3.12.0.1;Target=jgi|Thaoce1|72659|rna6334 38 489 +;Gap=M1344
scaffold10|size1286326	blastx	protein_match	161301	162662	1141	+	.	ID=scaffold10|size1286326:hit:1750:3.12.0.1;Name=jgi|Thaoce1|102853|rna19847;score=1141
scaffold10|size1286326	blastx	match_part	161301	162662	1141	+	.	ID=scaffold10|size1286326:hsp:3889:3.12.0.1;Parent=scaffold10|size1286326:hit:1750:3.12.0.1;Target=jgi|Thaoce1|102853|rna19847 76 543 +;Gap=M1362
scaffold10|size1286326	protein2genome	protein_match	102015	102205	172	+	.	ID=scaffold10|size1286326:hit:1751:3.12.0.1;Name=jgi|Phatr2|51837|phatr1_ua_kg.chr_6000061;score=172
scaffold10|size1286326	protein2genome	match_part	102015	102205	172	+	.	ID=scaffold10|size1286326:hsp:3890:3.12.0.1;Parent=scaffold10|size1286326:hit:1751:3.12.0.1;Target=jgi|Phatr2|51837|phatr1_ua_kg.chr_6000061 8 71 +;Gap=M191
scaffold10|size1286326	protein2genome	protein_match	103968	104243	268	-	.	ID=scaffold10|size1286326:hit:1752:3.12.0.1;Name=jgi|Thaoce1|78350|rna28436;score=268
scaffold10|size1286326	protein2genome	match_part	103968	104243	268	-	.	ID=scaffold10|size1286326:hsp:3891:3.12.0.1;Parent=scaffold10|size1286326:hit:1752:3.12.0.1;Target=jgi|Thaoce1|78350|rna28436 36 127 +;Gap=M276
scaffold10|size1286326	protein2genome	protein_match	103589	104243	490	-	.	ID=scaffold10|size1286326:hit:1753:3.12.0.1;Name=jgi|Thaoce1|85958|rna10719;score=490
scaffold10|size1286326	protein2genome	match_part	103913	104243	490	-	.	ID=scaffold10|size1286326:hsp:3892:3.12.0.1;Parent=scaffold10|size1286326:hit:1753:3.12.0.1;Target=jgi|Thaoce1|85958|rna10719 15 124 +;Gap=M331
scaffold10|size1286326	protein2genome	match_part	103589	103869	490	-	.	ID=scaffold10|size1286326:hsp:3893:3.12.0.1;Parent=scaffold10|size1286326:hit:1753:3.12.0.1;Target=jgi|Thaoce1|85958|rna10719 125 218 +;Gap=M281
scaffold10|size1286326	protein2genome	protein_match	103230	103480	225	-	.	ID=scaffold10|size1286326:hit:1754:3.12.0.1;Name=jgi|Thaoce1|77882|rna23268;score=225
scaffold10|size1286326	protein2genome	match_part	103230	103480	225	-	.	ID=scaffold10|size1286326:hsp:3894:3.12.0.1;Parent=scaffold10|size1286326:hit:1754:3.12.0.1;Target=jgi|Thaoce1|77882|rna23268 1 84 +;Gap=M251
scaffold10|size1286326	protein2genome	protein_match	103042	103247	217	-	.	ID=scaffold10|size1286326:hit:1755:3.12.0.1;Name=jgi|Thaoce1|73762|rna25162;score=217
scaffold10|size1286326	protein2genome	match_part	103042	103247	217	-	.	ID=scaffold10|size1286326:hsp:3895:3.12.0.1;Parent=scaffold10|size1286326:hit:1755:3.12.0.1;Target=jgi|Thaoce1|73762|rna25162 1 69 +;Gap=M206
scaffold10|size1286326	protein2genome	protein_match	103003	103191	231	-	.	ID=scaffold10|size1286326:hit:1756:3.12.0.1;Name=jgi|Thaoce1|83591|rna4947;score=231
scaffold10|size1286326	protein2genome	match_part	103003	103191	231	-	.	ID=scaffold10|size1286326:hsp:3896:3.12.0.1;Parent=scaffold10|size1286326:hit:1756:3.12.0.1;Target=jgi|Thaoce1|83591|rna4947 6 68 +;Gap=M189
scaffold10|size1286326	protein2genome	protein_match	103050	103480	296	-	.	ID=scaffold10|size1286326:hit:1757:3.12.0.1;Name=jgi|Thaoce1|74193|rna7899;score=296
scaffold10|size1286326	protein2genome	match_part	103050	103480	296	-	.	ID=scaffold10|size1286326:hsp:3897:3.12.0.1;Parent=scaffold10|size1286326:hit:1757:3.12.0.1;Target=jgi|Thaoce1|74193|rna7899 1 144 +;Gap=M431
scaffold10|size1286326	protein2genome	protein_match	102970	104222	1082	-	.	ID=scaffold10|size1286326:hit:1758:3.12.0.1;Name=jgi|Thaoce1|85351|rna15333;score=1082
scaffold10|size1286326	protein2genome	match_part	102970	104222	1082	-	.	ID=scaffold10|size1286326:hsp:3898:3.12.0.1;Parent=scaffold10|size1286326:hit:1758:3.12.0.1;Target=jgi|Thaoce1|85351|rna15333 1 418 +;Gap=M1253
scaffold10|size1286326	protein2genome	protein_match	102976	103256	264	-	.	ID=scaffold10|size1286326:hit:1759:3.12.0.1;Name=jgi|Thaoce1|80730|rna14441;score=264
scaffold10|size1286326	protein2genome	match_part	102976	103256	264	-	.	ID=scaffold10|size1286326:hsp:3899:3.12.0.1;Parent=scaffold10|size1286326:hit:1759:3.12.0.1;Target=jgi|Thaoce1|80730|rna14441 18 111 +;Gap=M281
scaffold10|size1286326	protein2genome	protein_match	103126	103358	184	-	.	ID=scaffold10|size1286326:hit:1760:3.12.0.1;Name=jgi|Thaoce1|79852|rna18616;score=184
scaffold10|size1286326	protein2genome	match_part	103126	103358	184	-	.	ID=scaffold10|size1286326:hsp:3900:3.12.0.1;Parent=scaffold10|size1286326:hit:1760:3.12.0.1;Target=jgi|Thaoce1|79852|rna18616 43 120 +;Gap=M233
scaffold10|size1286326	protein2genome	protein_match	103066	103415	315	-	.	ID=scaffold10|size1286326:hit:1761:3.12.0.1;Name=jgi|Thaoce1|86857|rna27263;score=315
scaffold10|size1286326	protein2genome	match_part	103066	103415	315	-	.	ID=scaffold10|size1286326:hsp:3901:3.12.0.1;Parent=scaffold10|size1286326:hit:1761:3.12.0.1;Target=jgi|Thaoce1|86857|rna27263 9 123 +;Gap=M350
scaffold10|size1286326	protein2genome	protein_match	102976	103182	214	-	.	ID=scaffold10|size1286326:hit:1762:3.12.0.1;Name=jgi|Thaoce1|77625|rna18793;score=214
scaffold10|size1286326	protein2genome	match_part	102976	103182	214	-	.	ID=scaffold10|size1286326:hsp:3902:3.12.0.1;Parent=scaffold10|size1286326:hit:1762:3.12.0.1;Target=jgi|Thaoce1|77625|rna18793 8 76 +;Gap=M207
scaffold10|size1286326	protein2genome	protein_match	102925	104063	980	-	.	ID=scaffold10|size1286326:hit:1763:3.12.0.1;Name=jgi|Thaoce1|79866|rna9285;score=980
scaffold10|size1286326	protein2genome	match_part	102925	104063	980	-	.	ID=scaffold10|size1286326:hsp:3903:3.12.0.1;Parent=scaffold10|size1286326:hit:1763:3.12.0.1;Target=jgi|Thaoce1|79866|rna9285 297 675 +;Gap=M1139
scaffold10|size1286326	protein2genome	protein_match	102943	103723	569	-	.	ID=scaffold10|size1286326:hit:1764:3.12.0.1;Name=jgi|Thaoce1|94946|rna12941;score=569
scaffold10|size1286326	protein2genome	match_part	102943	103723	569	-	.	ID=scaffold10|size1286326:hsp:3904:3.12.0.1;Parent=scaffold10|size1286326:hit:1764:3.12.0.1;Target=jgi|Thaoce1|94946|rna12941 48 308 +;Gap=M781
scaffold10|size1286326	protein2genome	protein_match	103047	103555	331	-	.	ID=scaffold10|size1286326:hit:1765:3.12.0.1;Name=jgi|Thaoce1|91494|rna15024;score=331
scaffold10|size1286326	protein2genome	match_part	103047	103555	331	-	.	ID=scaffold10|size1286326:hsp:3905:3.12.0.1;Parent=scaffold10|size1286326:hit:1765:3.12.0.1;Target=jgi|Thaoce1|91494|rna15024 1 170 +;Gap=M509
scaffold10|size1286326	protein2genome	protein_match	103215	104231	865	-	.	ID=scaffold10|size1286326:hit:1766:3.12.0.1;Name=jgi|Thaoce1|69679|rna27387;score=865
scaffold10|size1286326	protein2genome	match_part	103215	104231	865	-	.	ID=scaffold10|size1286326:hsp:3906:3.12.0.1;Parent=scaffold10|size1286326:hit:1766:3.12.0.1;Target=jgi|Thaoce1|69679|rna27387 157 496 +;Gap=M1017
scaffold10|size1286326	protein2genome	protein_match	104227	104544	286	-	.	ID=scaffold10|size1286326:hit:1767:3.12.0.1;Name=jgi|Thaoce1|94110|rna7533;score=286
scaffold10|size1286326	protein2genome	match_part	104227	104544	286	-	.	ID=scaffold10|size1286326:hsp:3907:3.12.0.1;Parent=scaffold10|size1286326:hit:1767:3.12.0.1;Target=jgi|Thaoce1|94110|rna7533 90 195 +;Gap=M318
scaffold10|size1286326	protein2genome	protein_match	108541	109566	849	-	.	ID=scaffold10|size1286326:hit:1768:3.12.0.1;Name=jgi|Thaoce1|88672|rna20540;score=849
scaffold10|size1286326	protein2genome	match_part	108541	109566	849	-	.	ID=scaffold10|size1286326:hsp:3908:3.12.0.1;Parent=scaffold10|size1286326:hit:1768:3.12.0.1;Target=jgi|Thaoce1|88672|rna20540 12 356 +;Gap=M1026
scaffold10|size1286326	protein2genome	protein_match	109270	109566	214	-	.	ID=scaffold10|size1286326:hit:1769:3.12.0.1;Name=jgi|Thaoce1|82324|rna8583;score=214
scaffold10|size1286326	protein2genome	match_part	109270	109566	214	-	.	ID=scaffold10|size1286326:hsp:3909:3.12.0.1;Parent=scaffold10|size1286326:hit:1769:3.12.0.1;Target=jgi|Thaoce1|82324|rna8583 12 110 +;Gap=M297
scaffold10|size1286326	protein2genome	protein_match	111783	111965	238	+	.	ID=scaffold10|size1286326:hit:1770:3.12.0.1;Name=jgi|Thaps3|264596|thaps1_ua_kg.chr_19a_19000039;score=238
scaffold10|size1286326	protein2genome	match_part	111783	111965	238	+	.	ID=scaffold10|size1286326:hsp:3910:3.12.0.1;Parent=scaffold10|size1286326:hit:1770:3.12.0.1;Target=jgi|Thaps3|264596|thaps1_ua_kg.chr_19a_19000039 5 65 +;Gap=M183
scaffold10|size1286326	protein2genome	protein_match	111783	111962	183	+	.	ID=scaffold10|size1286326:hit:1771:3.12.0.1;Name=jgi|Thaps3|261965|thaps1_ua_kg.chr_3000343;score=183
scaffold10|size1286326	protein2genome	match_part	111783	111962	183	+	.	ID=scaffold10|size1286326:hsp:3911:3.12.0.1;Parent=scaffold10|size1286326:hit:1771:3.12.0.1;Target=jgi|Thaps3|261965|thaps1_ua_kg.chr_3000343 1 60 +;Gap=M180
scaffold10|size1286326	protein2genome	protein_match	111804	111968	141	+	.	ID=scaffold10|size1286326:hit:1772:3.12.0.1;Name=jgi|Thaps3|262668|thaps1_ua_kg.chr_5000307;score=141
scaffold10|size1286326	protein2genome	match_part	111804	111968	141	+	.	ID=scaffold10|size1286326:hsp:3912:3.12.0.1;Parent=scaffold10|size1286326:hit:1772:3.12.0.1;Target=jgi|Thaps3|262668|thaps1_ua_kg.chr_5000307 3 57 +;Gap=M165
scaffold10|size1286326	protein2genome	protein_match	111801	111968	125	+	.	ID=scaffold10|size1286326:hit:1773:3.12.0.1;Name=jgi|Fracy1|162529|gw1.1.2017.1;score=125
scaffold10|size1286326	protein2genome	match_part	111801	111968	125	+	.	ID=scaffold10|size1286326:hsp:3913:3.12.0.1;Parent=scaffold10|size1286326:hit:1773:3.12.0.1;Target=jgi|Fracy1|162529|gw1.1.2017.1 12 67 +;Gap=M168
scaffold10|size1286326	protein2genome	protein_match	111819	111968	117	+	.	ID=scaffold10|size1286326:hit:1774:3.12.0.1;Name=jgi|Fracy1|192920|e_gw1.16.206.1;score=117
scaffold10|size1286326	protein2genome	match_part	111819	111968	117	+	.	ID=scaffold10|size1286326:hsp:3914:3.12.0.1;Parent=scaffold10|size1286326:hit:1774:3.12.0.1;Target=jgi|Fracy1|192920|e_gw1.16.206.1 8 57 +;Gap=M150
scaffold10|size1286326	protein2genome	protein_match	111666	111968	248	+	.	ID=scaffold10|size1286326:hit:1775:3.12.0.1;Name=jgi|Thaps3|264590|thaps1_ua_kg.chr_19a_19000033;score=248
scaffold10|size1286326	protein2genome	match_part	111666	111968	248	+	.	ID=scaffold10|size1286326:hsp:3915:3.12.0.1;Parent=scaffold10|size1286326:hit:1775:3.12.0.1;Target=jgi|Thaps3|264590|thaps1_ua_kg.chr_19a_19000033 26 122 +;Gap=M303
scaffold10|size1286326	protein2genome	protein_match	114201	114344	140	-	.	ID=scaffold10|size1286326:hit:1776:3.12.0.1;Name=jgi|Fracy1|145613|gw1.26.119.1;score=140
scaffold10|size1286326	protein2genome	match_part	114201	114344	140	-	.	ID=scaffold10|size1286326:hsp:3916:3.12.0.1;Parent=scaffold10|size1286326:hit:1776:3.12.0.1;Target=jgi|Fracy1|145613|gw1.26.119.1 3 50 +;Gap=M144
scaffold10|size1286326	protein2genome	protein_match	114036	114968	699	-	.	ID=scaffold10|size1286326:hit:1777:3.12.0.1;Name=jgi|Thaoce1|95967|rna4373;score=699
scaffold10|size1286326	protein2genome	match_part	114850	114968	699	-	.	ID=scaffold10|size1286326:hsp:3917:3.12.0.1;Parent=scaffold10|size1286326:hit:1777:3.12.0.1;Target=jgi|Thaoce1|95967|rna4373 62 100 +;Gap=M119
scaffold10|size1286326	protein2genome	match_part	114648	114768	699	-	.	ID=scaffold10|size1286326:hsp:3918:3.12.0.1;Parent=scaffold10|size1286326:hit:1777:3.12.0.1;Target=jgi|Thaoce1|95967|rna4373 101 142 +;Gap=M121
scaffold10|size1286326	protein2genome	match_part	114036	114617	699	-	.	ID=scaffold10|size1286326:hsp:3919:3.12.0.1;Parent=scaffold10|size1286326:hit:1777:3.12.0.1;Target=jgi|Thaoce1|95967|rna4373 143 336 +;Gap=M582
scaffold10|size1286326	protein2genome	protein_match	114201	114344	140	-	.	ID=scaffold10|size1286326:hit:1778:3.12.0.1;Name=jgi|Fracy1|145599|gw1.28.110.1;score=140
scaffold10|size1286326	protein2genome	match_part	114201	114344	140	-	.	ID=scaffold10|size1286326:hsp:3920:3.12.0.1;Parent=scaffold10|size1286326:hit:1778:3.12.0.1;Target=jgi|Fracy1|145599|gw1.28.110.1 3 50 +;Gap=M144
scaffold10|size1286326	protein2genome	protein_match	134616	134798	239	+	.	ID=scaffold10|size1286326:hit:1779:3.12.0.1;Name=jgi|Thaps3|264596|thaps1_ua_kg.chr_19a_19000039;score=239
scaffold10|size1286326	protein2genome	match_part	134616	134798	239	+	.	ID=scaffold10|size1286326:hsp:3921:3.12.0.1;Parent=scaffold10|size1286326:hit:1779:3.12.0.1;Target=jgi|Thaps3|264596|thaps1_ua_kg.chr_19a_19000039 5 65 +;Gap=M183
scaffold10|size1286326	protein2genome	protein_match	134610	134986	191	+	.	ID=scaffold10|size1286326:hit:1780:3.12.0.1;Name=jgi|Fracy1|154182|gw1.21.273.1;score=191
scaffold10|size1286326	protein2genome	match_part	134610	134801	191	+	.	ID=scaffold10|size1286326:hsp:3922:3.12.0.1;Parent=scaffold10|size1286326:hit:1780:3.12.0.1;Target=jgi|Fracy1|154182|gw1.21.273.1 3 66 +;Gap=M192
scaffold10|size1286326	protein2genome	match_part	134897	134986	191	+	.	ID=scaffold10|size1286326:hsp:3923:3.12.0.1;Parent=scaffold10|size1286326:hit:1780:3.12.0.1;Target=jgi|Fracy1|154182|gw1.21.273.1 67 95 +;Gap=M90
scaffold10|size1286326	protein2genome	protein_match	134616	134795	184	+	.	ID=scaffold10|size1286326:hit:1781:3.12.0.1;Name=jgi|Thaps3|261965|thaps1_ua_kg.chr_3000343;score=184
scaffold10|size1286326	protein2genome	match_part	134616	134795	184	+	.	ID=scaffold10|size1286326:hsp:3924:3.12.0.1;Parent=scaffold10|size1286326:hit:1781:3.12.0.1;Target=jgi|Thaps3|261965|thaps1_ua_kg.chr_3000343 1 60 +;Gap=M180
scaffold10|size1286326	protein2genome	protein_match	134637	134798	130	+	.	ID=scaffold10|size1286326:hit:1782:3.12.0.1;Name=jgi|Fracy1|190441|e_gw1.11.455.1;score=130
scaffold10|size1286326	protein2genome	match_part	134637	134798	130	+	.	ID=scaffold10|size1286326:hsp:3925:3.12.0.1;Parent=scaffold10|size1286326:hit:1782:3.12.0.1;Target=jgi|Fracy1|190441|e_gw1.11.455.1 3 56 +;Gap=M162
scaffold10|size1286326	protein2genome	protein_match	134637	134986	157	+	.	ID=scaffold10|size1286326:hit:1783:3.12.0.1;Name=jgi|Thaps3|262668|thaps1_ua_kg.chr_5000307;score=157
scaffold10|size1286326	protein2genome	match_part	134637	134801	157	+	.	ID=scaffold10|size1286326:hsp:3926:3.12.0.1;Parent=scaffold10|size1286326:hit:1783:3.12.0.1;Target=jgi|Thaps3|262668|thaps1_ua_kg.chr_5000307 3 57 +;Gap=M165
scaffold10|size1286326	protein2genome	match_part	134897	134986	157	+	.	ID=scaffold10|size1286326:hsp:3927:3.12.0.1;Parent=scaffold10|size1286326:hit:1783:3.12.0.1;Target=jgi|Thaps3|262668|thaps1_ua_kg.chr_5000307 58 86 +;Gap=M90
scaffold10|size1286326	protein2genome	protein_match	134604	134986	186	+	.	ID=scaffold10|size1286326:hit:1784:3.12.0.1;Name=jgi|Fracy1|194131|e_gw1.21.303.1;score=186
scaffold10|size1286326	protein2genome	match_part	134604	134801	186	+	.	ID=scaffold10|size1286326:hsp:3928:3.12.0.1;Parent=scaffold10|size1286326:hit:1784:3.12.0.1;Target=jgi|Fracy1|194131|e_gw1.21.303.1 40 105 +;Gap=M198
scaffold10|size1286326	protein2genome	match_part	134897	134986	186	+	.	ID=scaffold10|size1286326:hsp:3929:3.12.0.1;Parent=scaffold10|size1286326:hit:1784:3.12.0.1;Target=jgi|Fracy1|194131|e_gw1.21.303.1 106 134 +;Gap=M90
scaffold10|size1286326	protein2genome	protein_match	134604	134986	186	+	.	ID=scaffold10|size1286326:hit:1785:3.12.0.1;Name=jgi|Fracy1|202815|e_gw1.79.119.1;score=186
scaffold10|size1286326	protein2genome	match_part	134604	134801	186	+	.	ID=scaffold10|size1286326:hsp:3930:3.12.0.1;Parent=scaffold10|size1286326:hit:1785:3.12.0.1;Target=jgi|Fracy1|202815|e_gw1.79.119.1 40 105 +;Gap=M198
scaffold10|size1286326	protein2genome	match_part	134897	134986	186	+	.	ID=scaffold10|size1286326:hsp:3931:3.12.0.1;Parent=scaffold10|size1286326:hit:1785:3.12.0.1;Target=jgi|Fracy1|202815|e_gw1.79.119.1 106 134 +;Gap=M90
scaffold10|size1286326	protein2genome	protein_match	134652	134801	117	+	.	ID=scaffold10|size1286326:hit:1786:3.12.0.1;Name=jgi|Fracy1|192920|e_gw1.16.206.1;score=117
scaffold10|size1286326	protein2genome	match_part	134652	134801	117	+	.	ID=scaffold10|size1286326:hsp:3932:3.12.0.1;Parent=scaffold10|size1286326:hit:1786:3.12.0.1;Target=jgi|Fracy1|192920|e_gw1.16.206.1 8 57 +;Gap=M150
scaffold10|size1286326	protein2genome	protein_match	134610	134986	191	+	.	ID=scaffold10|size1286326:hit:1787:3.12.0.1;Name=jgi|Fracy1|154177|gw1.102.41.1;score=191
scaffold10|size1286326	protein2genome	match_part	134610	134801	191	+	.	ID=scaffold10|size1286326:hsp:3933:3.12.0.1;Parent=scaffold10|size1286326:hit:1787:3.12.0.1;Target=jgi|Fracy1|154177|gw1.102.41.1 3 66 +;Gap=M192
scaffold10|size1286326	protein2genome	match_part	134897	134986	191	+	.	ID=scaffold10|size1286326:hsp:3934:3.12.0.1;Parent=scaffold10|size1286326:hit:1787:3.12.0.1;Target=jgi|Fracy1|154177|gw1.102.41.1 67 95 +;Gap=M90
scaffold10|size1286326	protein2genome	protein_match	134499	134801	253	+	.	ID=scaffold10|size1286326:hit:1788:3.12.0.1;Name=jgi|Thaps3|264590|thaps1_ua_kg.chr_19a_19000033;score=253
scaffold10|size1286326	protein2genome	match_part	134499	134801	253	+	.	ID=scaffold10|size1286326:hsp:3935:3.12.0.1;Parent=scaffold10|size1286326:hit:1788:3.12.0.1;Target=jgi|Thaps3|264590|thaps1_ua_kg.chr_19a_19000033 26 122 +;Gap=M303
scaffold10|size1286326	protein2genome	protein_match	140416	140559	140	-	.	ID=scaffold10|size1286326:hit:1789:3.12.0.1;Name=jgi|Fracy1|145613|gw1.26.119.1;score=140
scaffold10|size1286326	protein2genome	match_part	140416	140559	140	-	.	ID=scaffold10|size1286326:hsp:3936:3.12.0.1;Parent=scaffold10|size1286326:hit:1789:3.12.0.1;Target=jgi|Fracy1|145613|gw1.26.119.1 3 50 +;Gap=M144
scaffold10|size1286326	protein2genome	protein_match	140416	140559	140	-	.	ID=scaffold10|size1286326:hit:1790:3.12.0.1;Name=jgi|Fracy1|145599|gw1.28.110.1;score=140
scaffold10|size1286326	protein2genome	match_part	140416	140559	140	-	.	ID=scaffold10|size1286326:hsp:3937:3.12.0.1;Parent=scaffold10|size1286326:hit:1790:3.12.0.1;Target=jgi|Fracy1|145599|gw1.28.110.1 3 50 +;Gap=M144
scaffold10|size1286326	protein2genome	protein_match	161304	162647	1499	+	.	ID=scaffold10|size1286326:hit:1791:3.12.0.1;Name=jgi|Thaoce1|72659|rna6334;score=1499
scaffold10|size1286326	protein2genome	match_part	161304	162647	1499	+	.	ID=scaffold10|size1286326:hsp:3938:3.12.0.1;Parent=scaffold10|size1286326:hit:1791:3.12.0.1;Target=jgi|Thaoce1|72659|rna6334 38 489 +;Gap=M1344
scaffold10|size1286326	protein2genome	protein_match	161301	162401	1041	+	.	ID=scaffold10|size1286326:hit:1792:3.12.0.1;Name=jgi|Thaoce1|102853|rna19847;score=1041
scaffold10|size1286326	protein2genome	match_part	161301	162401	1041	+	.	ID=scaffold10|size1286326:hsp:3939:3.12.0.1;Parent=scaffold10|size1286326:hit:1792:3.12.0.1;Target=jgi|Thaoce1|102853|rna19847 76 445 +;Gap=M1101
scaffold10|size1286326	blastn	expressed_sequence_match	108577	109522	151	-	.	ID=scaffold10|size1286326:hit:1793:3.12.0.1;Name=TRINITY_DN16649_c0_g1_i3;score=151
scaffold10|size1286326	blastn	match_part	109194	109522	151	-	.	ID=scaffold10|size1286326:hsp:3940:3.12.0.1;Parent=scaffold10|size1286326:hit:1793:3.12.0.1;Target=TRINITY_DN16649_c0_g1_i3 88 414 +;Gap=M329
scaffold10|size1286326	blastn	match_part	109035	109148	84	-	.	ID=scaffold10|size1286326:hsp:3941:3.12.0.1;Parent=scaffold10|size1286326:hit:1793:3.12.0.1;Target=TRINITY_DN16649_c0_g1_i3 443 556 +;Gap=M114
scaffold10|size1286326	blastn	match_part	108577	108708	78	-	.	ID=scaffold10|size1286326:hsp:3942:3.12.0.1;Parent=scaffold10|size1286326:hit:1793:3.12.0.1;Target=TRINITY_DN16649_c0_g1_i3 864 995 +;Gap=M132
scaffold10|size1286326	blastn	expressed_sequence_match	109297	109522	113	-	.	ID=scaffold10|size1286326:hit:1794:3.12.0.1;Name=TRINITY_DN8649_c0_g2_i3;score=113
scaffold10|size1286326	blastn	match_part	109297	109522	113	-	.	ID=scaffold10|size1286326:hsp:3943:3.12.0.1;Parent=scaffold10|size1286326:hit:1794:3.12.0.1;Target=TRINITY_DN8649_c0_g2_i3 50 274 +;Gap=M226
scaffold10|size1286326	blastn	expressed_sequence_match	102424	109561	197	-	.	ID=scaffold10|size1286326:hit:1795:3.12.0.1;Name=TRINITY_DN16649_c0_g1_i2;score=197
scaffold10|size1286326	blastn	match_part	109081	109561	197	-	.	ID=scaffold10|size1286326:hsp:3944:3.12.0.1;Parent=scaffold10|size1286326:hit:1795:3.12.0.1;Target=TRINITY_DN16649_c0_g1_i2 206 689 +;Gap=M481
scaffold10|size1286326	blastn	match_part	108541	109002	222	-	.	ID=scaffold10|size1286326:hsp:3945:3.12.0.1;Parent=scaffold10|size1286326:hit:1795:3.12.0.1;Target=TRINITY_DN16649_c0_g1_i2 774 1235 +;Gap=M462
scaffold10|size1286326	blastn	match_part	102424	102590	107	-	.	ID=scaffold10|size1286326:hsp:3946:3.12.0.1;Parent=scaffold10|size1286326:hit:1795:3.12.0.1;Target=TRINITY_DN16649_c0_g1_i2 1257 1423 +;Gap=M167
scaffold10|size1286326	blastn	expressed_sequence_match	114759	115172	414	-	.	ID=scaffold10|size1286326:hit:1796:3.12.0.1;Name=TRINITY_DN10384_c0_g1_i1;score=414
scaffold10|size1286326	blastn	match_part	114759	115172	414	-	.	ID=scaffold10|size1286326:hsp:3947:3.12.0.1;Parent=scaffold10|size1286326:hit:1796:3.12.0.1;Target=TRINITY_DN10384_c0_g1_i1 76 489 +;Gap=M414
scaffold10|size1286326	blastn	expressed_sequence_match	110954	113874	1077	+	.	ID=scaffold10|size1286326:hit:1797:3.12.0.1;Name=TRINITY_DN17811_c1_g3_i1;score=1077
scaffold10|size1286326	blastn	match_part	110954	112054	1077	+	.	ID=scaffold10|size1286326:hsp:3948:3.12.0.1;Parent=scaffold10|size1286326:hit:1797:3.12.0.1;Target=TRINITY_DN17811_c1_g3_i1 1 1101 +;Gap=M1101
scaffold10|size1286326	blastn	match_part	112102	113874	1436	+	.	ID=scaffold10|size1286326:hsp:3949:3.12.0.1;Parent=scaffold10|size1286326:hit:1797:3.12.0.1;Target=TRINITY_DN17811_c1_g3_i1 1340 3112 +;Gap=M1773
scaffold10|size1286326	blastn	expressed_sequence_match	110926	114915	2814	-	.	ID=scaffold10|size1286326:hit:1798:3.12.0.1;Name=TRINITY_DN7153_c0_g2_i1;score=2814
scaffold10|size1286326	blastn	match_part	112102	114915	2814	-	.	ID=scaffold10|size1286326:hsp:3950:3.12.0.1;Parent=scaffold10|size1286326:hit:1798:3.12.0.1;Target=TRINITY_DN7153_c0_g2_i1 1 2814 +;Gap=M2814
scaffold10|size1286326	blastn	match_part	110926	111968	1043	-	.	ID=scaffold10|size1286326:hsp:3951:3.12.0.1;Parent=scaffold10|size1286326:hit:1798:3.12.0.1;Target=TRINITY_DN7153_c0_g2_i1 3044 4086 +;Gap=M1043
scaffold10|size1286326	blastn	expressed_sequence_match	110954	113874	1015	+	.	ID=scaffold10|size1286326:hit:1799:3.12.0.1;Name=TRINITY_DN17811_c1_g3_i4;score=1015
scaffold10|size1286326	blastn	match_part	110954	111968	1015	+	.	ID=scaffold10|size1286326:hsp:3952:3.12.0.1;Parent=scaffold10|size1286326:hit:1799:3.12.0.1;Target=TRINITY_DN17811_c1_g3_i4 1 1015 +;Gap=M1015
scaffold10|size1286326	blastn	match_part	112102	113874	1424	+	.	ID=scaffold10|size1286326:hsp:3953:3.12.0.1;Parent=scaffold10|size1286326:hit:1799:3.12.0.1;Target=TRINITY_DN17811_c1_g3_i4 1245 3017 +;Gap=M1773
scaffold10|size1286326	blastn	expressed_sequence_match	113841	115172	1332	-	.	ID=scaffold10|size1286326:hit:1800:3.12.0.1;Name=TRINITY_DN8799_c0_g1_i1;score=1332
scaffold10|size1286326	blastn	match_part	113841	115172	1332	-	.	ID=scaffold10|size1286326:hsp:3954:3.12.0.1;Parent=scaffold10|size1286326:hit:1800:3.12.0.1;Target=TRINITY_DN8799_c0_g1_i1 55 1386 +;Gap=M1332
scaffold10|size1286326	blastn	expressed_sequence_match	134309	136848	2384	+	.	ID=scaffold10|size1286326:hit:1801:3.12.0.1;Name=TRINITY_DN17811_c1_g3_i1;score=2384
scaffold10|size1286326	blastn	match_part	134309	136848	2384	+	.	ID=scaffold10|size1286326:hsp:3955:3.12.0.1;Parent=scaffold10|size1286326:hit:1801:3.12.0.1;Target=TRINITY_DN17811_c1_g3_i1 523 3062 +;Gap=M2540
scaffold10|size1286326	blastn	expressed_sequence_match	134309	141885	126	-	.	ID=scaffold10|size1286326:hit:1802:3.12.0.1;Name=TRINITY_DN7153_c0_g2_i1;score=126
scaffold10|size1286326	blastn	match_part	141568	141885	126	-	.	ID=scaffold10|size1286326:hsp:3956:3.12.0.1;Parent=scaffold10|size1286326:hit:1802:3.12.0.1;Target=TRINITY_DN7153_c0_g2_i1 90 404 +;Gap=M318
scaffold10|size1286326	blastn	match_part	140212	140697	348	-	.	ID=scaffold10|size1286326:hsp:3957:3.12.0.1;Parent=scaffold10|size1286326:hit:1802:3.12.0.1;Target=TRINITY_DN7153_c0_g2_i1 434 919 +;Gap=M486
scaffold10|size1286326	blastn	match_part	134895	136848	1509	-	.	ID=scaffold10|size1286326:hsp:3958:3.12.0.1;Parent=scaffold10|size1286326:hit:1802:3.12.0.1;Target=TRINITY_DN7153_c0_g2_i1 1092 3045 +;Gap=M1954
scaffold10|size1286326	blastn	match_part	134309	134801	433	-	.	ID=scaffold10|size1286326:hsp:3959:3.12.0.1;Parent=scaffold10|size1286326:hit:1802:3.12.0.1;Target=TRINITY_DN7153_c0_g2_i1 3044 3536 +;Gap=M493
scaffold10|size1286326	blastn	expressed_sequence_match	133855	136848	98	+	.	ID=scaffold10|size1286326:hit:1803:3.12.0.1;Name=TRINITY_DN17811_c1_g3_i2;score=98
scaffold10|size1286326	blastn	match_part	133855	133952	98	+	.	ID=scaffold10|size1286326:hsp:3960:3.12.0.1;Parent=scaffold10|size1286326:hit:1803:3.12.0.1;Target=TRINITY_DN17811_c1_g3_i2 41 138 +;Gap=M98
scaffold10|size1286326	blastn	match_part	134054	134801	730	+	.	ID=scaffold10|size1286326:hsp:3961:3.12.0.1;Parent=scaffold10|size1286326:hit:1803:3.12.0.1;Target=TRINITY_DN17811_c1_g3_i2 139 886 +;Gap=M748
scaffold10|size1286326	blastn	match_part	134895	136848	1912	+	.	ID=scaffold10|size1286326:hsp:3962:3.12.0.1;Parent=scaffold10|size1286326:hit:1803:3.12.0.1;Target=TRINITY_DN17811_c1_g3_i2 885 2838 +;Gap=M1954
scaffold10|size1286326	blastn	expressed_sequence_match	133855	136848	929	+	.	ID=scaffold10|size1286326:hit:1804:3.12.0.1;Name=TRINITY_DN17811_c1_g3_i3;score=929
scaffold10|size1286326	blastn	match_part	133855	134801	929	+	.	ID=scaffold10|size1286326:hsp:3963:3.12.0.1;Parent=scaffold10|size1286326:hit:1804:3.12.0.1;Target=TRINITY_DN17811_c1_g3_i3 41 987 +;Gap=M947
scaffold10|size1286326	blastn	match_part	134895	136848	1912	+	.	ID=scaffold10|size1286326:hsp:3964:3.12.0.1;Parent=scaffold10|size1286326:hit:1804:3.12.0.1;Target=TRINITY_DN17811_c1_g3_i3 986 2939 +;Gap=M1954
scaffold10|size1286326	blastn	expressed_sequence_match	134309	136848	433	+	.	ID=scaffold10|size1286326:hit:1805:3.12.0.1;Name=TRINITY_DN17811_c1_g3_i4;score=433
scaffold10|size1286326	blastn	match_part	134309	134801	433	+	.	ID=scaffold10|size1286326:hsp:3965:3.12.0.1;Parent=scaffold10|size1286326:hit:1805:3.12.0.1;Target=TRINITY_DN17811_c1_g3_i4 523 1015 +;Gap=M493
scaffold10|size1286326	blastn	match_part	134895	136848	1858	+	.	ID=scaffold10|size1286326:hsp:3966:3.12.0.1;Parent=scaffold10|size1286326:hit:1805:3.12.0.1;Target=TRINITY_DN17811_c1_g3_i4 1014 2967 +;Gap=M1954
scaffold10|size1286326	blastn	expressed_sequence_match	140212	142523	49	-	.	ID=scaffold10|size1286326:hit:1806:3.12.0.1;Name=TRINITY_DN8799_c0_g1_i1;score=49
scaffold10|size1286326	blastn	match_part	142451	142523	49	-	.	ID=scaffold10|size1286326:hsp:3967:3.12.0.1;Parent=scaffold10|size1286326:hit:1806:3.12.0.1;Target=TRINITY_DN8799_c0_g1_i1 95 167 +;Gap=M73
scaffold10|size1286326	blastn	match_part	141888	142186	163	-	.	ID=scaffold10|size1286326:hsp:3968:3.12.0.1;Parent=scaffold10|size1286326:hit:1806:3.12.0.1;Target=TRINITY_DN8799_c0_g1_i1 88 380 +;Gap=M299
scaffold10|size1286326	blastn	match_part	141568	141885	126	-	.	ID=scaffold10|size1286326:hsp:3969:3.12.0.1;Parent=scaffold10|size1286326:hit:1806:3.12.0.1;Target=TRINITY_DN8799_c0_g1_i1 401 715 +;Gap=M318
scaffold10|size1286326	blastn	match_part	140212	140697	348	-	.	ID=scaffold10|size1286326:hsp:3970:3.12.0.1;Parent=scaffold10|size1286326:hit:1806:3.12.0.1;Target=TRINITY_DN8799_c0_g1_i1 745 1230 +;Gap=M486
scaffold10|size1286326	blastn	expressed_sequence_match	155777	155997	137	-	.	ID=scaffold10|size1286326:hit:1807:3.12.0.1;Name=TRINITY_DN13298_c0_g1_i1;score=137
scaffold10|size1286326	blastn	match_part	155777	155997	137	-	.	ID=scaffold10|size1286326:hsp:3971:3.12.0.1;Parent=scaffold10|size1286326:hit:1807:3.12.0.1;Target=TRINITY_DN13298_c0_g1_i1 60 280 +;Gap=M221
scaffold10|size1286326	blastn	expressed_sequence_match	173920	175619	799	+	.	ID=scaffold10|size1286326:hit:1808:3.12.0.1;Name=TRINITY_DN2556_c0_g1_i1;score=799
scaffold10|size1286326	blastn	match_part	173920	174718	799	+	.	ID=scaffold10|size1286326:hsp:3972:3.12.0.1;Parent=scaffold10|size1286326:hit:1808:3.12.0.1;Target=TRINITY_DN2556_c0_g1_i1 2 800 +;Gap=M799
scaffold10|size1286326	blastn	match_part	174824	175619	796	+	.	ID=scaffold10|size1286326:hsp:3973:3.12.0.1;Parent=scaffold10|size1286326:hit:1808:3.12.0.1;Target=TRINITY_DN2556_c0_g1_i1 799 1594 +;Gap=M796
scaffold10|size1286326	blastn	expressed_sequence_match	174125	175526	1402	+	.	ID=scaffold10|size1286326:hit:1809:3.12.0.1;Name=TRINITY_DN10871_c0_g1_i1;score=1402
scaffold10|size1286326	blastn	match_part	174125	175526	1402	+	.	ID=scaffold10|size1286326:hsp:3974:3.12.0.1;Parent=scaffold10|size1286326:hit:1809:3.12.0.1;Target=TRINITY_DN10871_c0_g1_i1 1 1402 +;Gap=M1402
scaffold10|size1286326	blastn	expressed_sequence_match	174600	174910	153	-	.	ID=scaffold10|size1286326:hit:1810:3.12.0.1;Name=TRINITY_DN3292_c0_g2_i1;score=153
scaffold10|size1286326	blastn	match_part	174758	174910	153	-	.	ID=scaffold10|size1286326:hsp:3975:3.12.0.1;Parent=scaffold10|size1286326:hit:1810:3.12.0.1;Target=TRINITY_DN3292_c0_g2_i1 6 158 +;Gap=M153
scaffold10|size1286326	blastn	match_part	174655	174705	51	-	.	ID=scaffold10|size1286326:hsp:3976:3.12.0.1;Parent=scaffold10|size1286326:hit:1810:3.12.0.1;Target=TRINITY_DN3292_c0_g2_i1 205 255 -;Gap=M51
scaffold10|size1286326	blastn	match_part	174600	174651	52	-	.	ID=scaffold10|size1286326:hsp:3977:3.12.0.1;Parent=scaffold10|size1286326:hit:1810:3.12.0.1;Target=TRINITY_DN3292_c0_g2_i1 157 208 +;Gap=M52
scaffold10|size1286326	blastn	expressed_sequence_match	174600	174910	132	-	.	ID=scaffold10|size1286326:hit:1811:3.12.0.1;Name=TRINITY_DN3292_c0_g3_i1;score=132
scaffold10|size1286326	blastn	match_part	174779	174910	132	-	.	ID=scaffold10|size1286326:hsp:3978:3.12.0.1;Parent=scaffold10|size1286326:hit:1811:3.12.0.1;Target=TRINITY_DN3292_c0_g3_i1 6 137 +;Gap=M132
scaffold10|size1286326	blastn	match_part	174655	174705	51	-	.	ID=scaffold10|size1286326:hsp:3979:3.12.0.1;Parent=scaffold10|size1286326:hit:1811:3.12.0.1;Target=TRINITY_DN3292_c0_g3_i1 184 234 -;Gap=M51
scaffold10|size1286326	blastn	match_part	174600	174652	53	-	.	ID=scaffold10|size1286326:hsp:3980:3.12.0.1;Parent=scaffold10|size1286326:hit:1811:3.12.0.1;Target=TRINITY_DN3292_c0_g3_i1 135 187 +;Gap=M53
scaffold10|size1286326	blastn	expressed_sequence_match	186247	187168	922	-	.	ID=scaffold10|size1286326:hit:1812:3.12.0.1;Name=TRINITY_DN7314_c0_g1_i1;score=922
scaffold10|size1286326	blastn	match_part	186247	187168	922	-	.	ID=scaffold10|size1286326:hsp:3981:3.12.0.1;Parent=scaffold10|size1286326:hit:1812:3.12.0.1;Target=TRINITY_DN7314_c0_g1_i1 1 922 +;Gap=M922
scaffold10|size1286326	blastn	expressed_sequence_match	189193	189423	231	-	.	ID=scaffold10|size1286326:hit:1813:3.12.0.1;Name=TRINITY_DN16287_c0_g1_i1;score=231
scaffold10|size1286326	blastn	match_part	189193	189423	231	-	.	ID=scaffold10|size1286326:hsp:3982:3.12.0.1;Parent=scaffold10|size1286326:hit:1813:3.12.0.1;Target=TRINITY_DN16287_c0_g1_i1 1 231 +;Gap=M231
scaffold10|size1286326	est2genome	expressed_sequence_match	108539	109611	3972	+	.	ID=scaffold10|size1286326:hit:1814:3.12.0.1;Name=TRINITY_DN16649_c0_g1_i3;score=3972
scaffold10|size1286326	est2genome	match_part	108539	109174	3972	+	.	ID=scaffold10|size1286326:hsp:3983:3.12.0.1;Parent=scaffold10|size1286326:hit:1814:3.12.0.1;Target=TRINITY_DN16649_c0_g1_i3 414 1032 -;Gap=M636
scaffold10|size1286326	est2genome	match_part	109195	109611	3972	+	.	ID=scaffold10|size1286326:hsp:3984:3.12.0.1;Parent=scaffold10|size1286326:hit:1814:3.12.0.1;Target=TRINITY_DN16649_c0_g1_i3 7 413 -;Gap=M417
scaffold10|size1286326	est2genome	expressed_sequence_match	109277	109566	1121	-	.	ID=scaffold10|size1286326:hit:1815:3.12.0.1;Name=TRINITY_DN8649_c0_g2_i3;score=1121
scaffold10|size1286326	est2genome	match_part	109277	109566	1121	-	.	ID=scaffold10|size1286326:hsp:3985:3.12.0.1;Parent=scaffold10|size1286326:hit:1815:3.12.0.1;Target=TRINITY_DN8649_c0_g2_i3 16 293 +;Gap=M290
scaffold10|size1286326	est2genome	expressed_sequence_match	102424	109566	4937	-	.	ID=scaffold10|size1286326:hit:1816:3.12.0.1;Name=TRINITY_DN16649_c0_g1_i2;score=4937
scaffold10|size1286326	est2genome	match_part	108543	109566	4937	-	.	ID=scaffold10|size1286326:hsp:3986:3.12.0.1;Parent=scaffold10|size1286326:hit:1816:3.12.0.1;Target=TRINITY_DN16649_c0_g1_i2 201 1233 +;Gap=M1024
scaffold10|size1286326	est2genome	match_part	102424	102613	4937	-	.	ID=scaffold10|size1286326:hsp:3987:3.12.0.1;Parent=scaffold10|size1286326:hit:1816:3.12.0.1;Target=TRINITY_DN16649_c0_g1_i2 1234 1423 +;Gap=M190
scaffold10|size1286326	est2genome	expressed_sequence_match	113836	115226	6937	-	.	ID=scaffold10|size1286326:hit:1817:3.12.0.1;Name=TRINITY_DN8799_c0_g1_i1;score=6937
scaffold10|size1286326	est2genome	match_part	113836	115226	6937	-	.	ID=scaffold10|size1286326:hsp:3988:3.12.0.1;Parent=scaffold10|size1286326:hit:1817:3.12.0.1;Target=TRINITY_DN8799_c0_g1_i1 1 1391 +;Gap=M1391
scaffold10|size1286326	est2genome	expressed_sequence_match	133914	136889	13674	+	.	ID=scaffold10|size1286326:hit:1818:3.12.0.1;Name=TRINITY_DN17811_c1_g3_i1;score=13674
scaffold10|size1286326	est2genome	match_part	133914	134258	13674	+	.	ID=scaffold10|size1286326:hsp:3989:3.12.0.1;Parent=scaffold10|size1286326:hit:1818:3.12.0.1;Target=TRINITY_DN17811_c1_g3_i1 160 500 +;Gap=M345
scaffold10|size1286326	est2genome	match_part	134282	136889	13674	+	.	ID=scaffold10|size1286326:hsp:3990:3.12.0.1;Parent=scaffold10|size1286326:hit:1818:3.12.0.1;Target=TRINITY_DN17811_c1_g3_i1 501 3103 +;Gap=M2608
scaffold10|size1286326	est2genome	expressed_sequence_match	133914	141956	16691	-	.	ID=scaffold10|size1286326:hit:1819:3.12.0.1;Name=TRINITY_DN7153_c0_g2_i1;score=16691
scaffold10|size1286326	est2genome	match_part	141536	141956	16691	-	.	ID=scaffold10|size1286326:hsp:3991:3.12.0.1;Parent=scaffold10|size1286326:hit:1819:3.12.0.1;Target=TRINITY_DN7153_c0_g2_i1 1 432 +;Gap=M421
scaffold10|size1286326	est2genome	match_part	140208	140698	16691	-	.	ID=scaffold10|size1286326:hsp:3992:3.12.0.1;Parent=scaffold10|size1286326:hit:1819:3.12.0.1;Target=TRINITY_DN7153_c0_g2_i1 433 922 +;Gap=M491
scaffold10|size1286326	est2genome	match_part	140052	140187	16691	-	.	ID=scaffold10|size1286326:hsp:3993:3.12.0.1;Parent=scaffold10|size1286326:hit:1819:3.12.0.1;Target=TRINITY_DN7153_c0_g2_i1 923 1057 +;Gap=M136
scaffold10|size1286326	est2genome	match_part	134897	136882	16691	-	.	ID=scaffold10|size1286326:hsp:3994:3.12.0.1;Parent=scaffold10|size1286326:hit:1819:3.12.0.1;Target=TRINITY_DN7153_c0_g2_i1 1058 3043 +;Gap=M1986
scaffold10|size1286326	est2genome	match_part	134275	134801	16691	-	.	ID=scaffold10|size1286326:hsp:3995:3.12.0.1;Parent=scaffold10|size1286326:hit:1819:3.12.0.1;Target=TRINITY_DN7153_c0_g2_i1 3044 3565 +;Gap=M527
scaffold10|size1286326	est2genome	match_part	133914	134254	16691	-	.	ID=scaffold10|size1286326:hsp:3996:3.12.0.1;Parent=scaffold10|size1286326:hit:1819:3.12.0.1;Target=TRINITY_DN7153_c0_g2_i1 3566 3899 +;Gap=M341
scaffold10|size1286326	est2genome	expressed_sequence_match	133815	136889	14227	+	.	ID=scaffold10|size1286326:hit:1820:3.12.0.1;Name=TRINITY_DN17811_c1_g3_i2;score=14227
scaffold10|size1286326	est2genome	match_part	133815	133952	14227	+	.	ID=scaffold10|size1286326:hsp:3997:3.12.0.1;Parent=scaffold10|size1286326:hit:1820:3.12.0.1;Target=TRINITY_DN17811_c1_g3_i2 1 138 +;Gap=M138
scaffold10|size1286326	est2genome	match_part	134054	134801	14227	+	.	ID=scaffold10|size1286326:hsp:3998:3.12.0.1;Parent=scaffold10|size1286326:hit:1820:3.12.0.1;Target=TRINITY_DN17811_c1_g3_i2 139 886 +;Gap=M748
scaffold10|size1286326	est2genome	match_part	134897	136889	14227	+	.	ID=scaffold10|size1286326:hsp:3999:3.12.0.1;Parent=scaffold10|size1286326:hit:1820:3.12.0.1;Target=TRINITY_DN17811_c1_g3_i2 887 2879 +;Gap=M1993
scaffold10|size1286326	est2genome	expressed_sequence_match	133815	136889	14754	+	.	ID=scaffold10|size1286326:hit:1821:3.12.0.1;Name=TRINITY_DN17811_c1_g3_i3;score=14754
scaffold10|size1286326	est2genome	match_part	133815	134801	14754	+	.	ID=scaffold10|size1286326:hsp:4000:3.12.0.1;Parent=scaffold10|size1286326:hit:1821:3.12.0.1;Target=TRINITY_DN17811_c1_g3_i3 1 987 +;Gap=M987
scaffold10|size1286326	est2genome	match_part	134897	136889	14754	+	.	ID=scaffold10|size1286326:hsp:4001:3.12.0.1;Parent=scaffold10|size1286326:hit:1821:3.12.0.1;Target=TRINITY_DN17811_c1_g3_i3 988 2980 +;Gap=M1993
scaffold10|size1286326	est2genome	expressed_sequence_match	133914	136889	13163	+	.	ID=scaffold10|size1286326:hit:1822:3.12.0.1;Name=TRINITY_DN17811_c1_g3_i4;score=13163
scaffold10|size1286326	est2genome	match_part	133914	134258	13163	+	.	ID=scaffold10|size1286326:hsp:4002:3.12.0.1;Parent=scaffold10|size1286326:hit:1822:3.12.0.1;Target=TRINITY_DN17811_c1_g3_i4 160 500 +;Gap=M345
scaffold10|size1286326	est2genome	match_part	134282	134801	13163	+	.	ID=scaffold10|size1286326:hsp:4003:3.12.0.1;Parent=scaffold10|size1286326:hit:1822:3.12.0.1;Target=TRINITY_DN17811_c1_g3_i4 501 1015 +;Gap=M520
scaffold10|size1286326	est2genome	match_part	134897	136889	13163	+	.	ID=scaffold10|size1286326:hsp:4004:3.12.0.1;Parent=scaffold10|size1286326:hit:1822:3.12.0.1;Target=TRINITY_DN17811_c1_g3_i4 1016 3008 +;Gap=M1993
scaffold10|size1286326	est2genome	expressed_sequence_match	140035	142257	5291	-	.	ID=scaffold10|size1286326:hit:1823:3.12.0.1;Name=TRINITY_DN8799_c0_g1_i1;score=5291
scaffold10|size1286326	est2genome	match_part	141536	142257	5291	-	.	ID=scaffold10|size1286326:hsp:4005:3.12.0.1;Parent=scaffold10|size1286326:hit:1823:3.12.0.1;Target=TRINITY_DN8799_c0_g1_i1 11 743 +;Gap=M722
scaffold10|size1286326	est2genome	match_part	140208	140698	5291	-	.	ID=scaffold10|size1286326:hsp:4006:3.12.0.1;Parent=scaffold10|size1286326:hit:1823:3.12.0.1;Target=TRINITY_DN8799_c0_g1_i1 744 1233 +;Gap=M491
scaffold10|size1286326	est2genome	match_part	140035	140187	5291	-	.	ID=scaffold10|size1286326:hsp:4007:3.12.0.1;Parent=scaffold10|size1286326:hit:1823:3.12.0.1;Target=TRINITY_DN8799_c0_g1_i1 1234 1385 +;Gap=M153
scaffold10|size1286326	est2genome	expressed_sequence_match	155777	156031	1041	-	.	ID=scaffold10|size1286326:hit:1824:3.12.0.1;Name=TRINITY_DN13298_c0_g1_i1;score=1041
scaffold10|size1286326	est2genome	match_part	155777	156031	1041	-	.	ID=scaffold10|size1286326:hsp:4008:3.12.0.1;Parent=scaffold10|size1286326:hit:1824:3.12.0.1;Target=TRINITY_DN13298_c0_g1_i1 26 280 +;Gap=M255
scaffold10|size1286326	est2genome	expressed_sequence_match	173920	175619	7944	+	.	ID=scaffold10|size1286326:hit:1825:3.12.0.1;Name=TRINITY_DN2556_c0_g1_i1;score=7944
scaffold10|size1286326	est2genome	match_part	173920	174717	7944	+	.	ID=scaffold10|size1286326:hsp:4009:3.12.0.1;Parent=scaffold10|size1286326:hit:1825:3.12.0.1;Target=TRINITY_DN2556_c0_g1_i1 2 799 +;Gap=M798
scaffold10|size1286326	est2genome	match_part	174825	175619	7944	+	.	ID=scaffold10|size1286326:hsp:4010:3.12.0.1;Parent=scaffold10|size1286326:hit:1825:3.12.0.1;Target=TRINITY_DN2556_c0_g1_i1 800 1594 +;Gap=M795
scaffold10|size1286326	est2genome	expressed_sequence_match	174125	175526	7010	+	.	ID=scaffold10|size1286326:hit:1826:3.12.0.1;Name=TRINITY_DN10871_c0_g1_i1;score=7010
scaffold10|size1286326	est2genome	match_part	174125	175526	7010	+	.	ID=scaffold10|size1286326:hsp:4011:3.12.0.1;Parent=scaffold10|size1286326:hit:1826:3.12.0.1;Target=TRINITY_DN10871_c0_g1_i1 1 1402 +;Gap=M1402
scaffold10|size1286326	est2genome	expressed_sequence_match	174551	174915	1022	-	.	ID=scaffold10|size1286326:hit:1827:3.12.0.1;Name=TRINITY_DN3292_c0_g2_i1;score=1022
scaffold10|size1286326	est2genome	match_part	174760	174915	1022	-	.	ID=scaffold10|size1286326:hsp:4012:3.12.0.1;Parent=scaffold10|size1286326:hit:1827:3.12.0.1;Target=TRINITY_DN3292_c0_g2_i1 1 156 +;Gap=M156
scaffold10|size1286326	est2genome	match_part	174551	174651	1022	-	.	ID=scaffold10|size1286326:hsp:4013:3.12.0.1;Parent=scaffold10|size1286326:hit:1827:3.12.0.1;Target=TRINITY_DN3292_c0_g2_i1 157 253 +;Gap=M101
scaffold10|size1286326	est2genome	expressed_sequence_match	174551	174915	919	-	.	ID=scaffold10|size1286326:hit:1828:3.12.0.1;Name=TRINITY_DN3292_c0_g3_i1;score=919
scaffold10|size1286326	est2genome	match_part	174781	174915	919	-	.	ID=scaffold10|size1286326:hsp:4014:3.12.0.1;Parent=scaffold10|size1286326:hit:1828:3.12.0.1;Target=TRINITY_DN3292_c0_g3_i1 1 135 +;Gap=M135
scaffold10|size1286326	est2genome	match_part	174551	174651	919	-	.	ID=scaffold10|size1286326:hsp:4015:3.12.0.1;Parent=scaffold10|size1286326:hit:1828:3.12.0.1;Target=TRINITY_DN3292_c0_g3_i1 136 232 +;Gap=M101
scaffold10|size1286326	est2genome	expressed_sequence_match	186240	187168	4645	+	.	ID=scaffold10|size1286326:hit:1829:3.12.0.1;Name=TRINITY_DN7314_c0_g1_i1;score=4645
scaffold10|size1286326	est2genome	match_part	186240	187168	4645	+	.	ID=scaffold10|size1286326:hsp:4016:3.12.0.1;Parent=scaffold10|size1286326:hit:1829:3.12.0.1;Target=TRINITY_DN7314_c0_g1_i1 1 929 -;Gap=M929
scaffold10|size1286326	est2genome	expressed_sequence_match	189193	189423	1155	+	.	ID=scaffold10|size1286326:hit:1830:3.12.0.1;Name=TRINITY_DN16287_c0_g1_i1;score=1155
scaffold10|size1286326	est2genome	match_part	189193	189423	1155	+	.	ID=scaffold10|size1286326:hsp:4017:3.12.0.1;Parent=scaffold10|size1286326:hit:1830:3.12.0.1;Target=TRINITY_DN16287_c0_g1_i1 1 231 -;Gap=M231
scaffold10|size1286326	blastn	expressed_sequence_match	186489	190902	1845	+	.	ID=scaffold10|size1286326:hit:1831:3.12.0.1;Name=TRINITY_DN4102_c0_g8_i1;score=1845
scaffold10|size1286326	blastn	match_part	186489	188333	1845	+	.	ID=scaffold10|size1286326:hsp:4018:3.12.0.1;Parent=scaffold10|size1286326:hit:1831:3.12.0.1;Target=TRINITY_DN4102_c0_g8_i1 1 1845 +;Gap=M1845
scaffold10|size1286326	blastn	match_part	188438	189236	799	+	.	ID=scaffold10|size1286326:hsp:4019:3.12.0.1;Parent=scaffold10|size1286326:hit:1831:3.12.0.1;Target=TRINITY_DN4102_c0_g8_i1 1845 2643 +;Gap=M799
scaffold10|size1286326	blastn	match_part	189438	190055	618	+	.	ID=scaffold10|size1286326:hsp:4020:3.12.0.1;Parent=scaffold10|size1286326:hit:1831:3.12.0.1;Target=TRINITY_DN4102_c0_g8_i1 2643 3260 +;Gap=M618
scaffold10|size1286326	blastn	match_part	190153	190314	162	+	.	ID=scaffold10|size1286326:hsp:4021:3.12.0.1;Parent=scaffold10|size1286326:hit:1831:3.12.0.1;Target=TRINITY_DN4102_c0_g8_i1 3261 3422 +;Gap=M162
scaffold10|size1286326	blastn	match_part	190415	190534	120	+	.	ID=scaffold10|size1286326:hsp:4022:3.12.0.1;Parent=scaffold10|size1286326:hit:1831:3.12.0.1;Target=TRINITY_DN4102_c0_g8_i1 3423 3542 +;Gap=M120
scaffold10|size1286326	blastn	match_part	190633	190738	76	+	.	ID=scaffold10|size1286326:hsp:4023:3.12.0.1;Parent=scaffold10|size1286326:hit:1831:3.12.0.1;Target=TRINITY_DN4102_c0_g8_i1 3543 3648 +;Gap=M106
scaffold10|size1286326	blastn	match_part	190693	190774	58	+	.	ID=scaffold10|size1286326:hsp:4024:3.12.0.1;Parent=scaffold10|size1286326:hit:1831:3.12.0.1;Target=TRINITY_DN4102_c0_g8_i1 3567 3648 +;Gap=M82
scaffold10|size1286326	blastn	match_part	190733	190902	164	+	.	ID=scaffold10|size1286326:hsp:4025:3.12.0.1;Parent=scaffold10|size1286326:hit:1831:3.12.0.1;Target=TRINITY_DN4102_c0_g8_i1 3571 3740 +;Gap=M170
scaffold10|size1286326	blastn	expressed_sequence_match	190657	191249	314	+	.	ID=scaffold10|size1286326:hit:1832:3.12.0.1;Name=TRINITY_DN4102_c0_g4_i1;score=314
scaffold10|size1286326	blastn	match_part	190657	190976	314	+	.	ID=scaffold10|size1286326:hsp:4026:3.12.0.1;Parent=scaffold10|size1286326:hit:1832:3.12.0.1;Target=TRINITY_DN4102_c0_g4_i1 21 340 +;Gap=M320
scaffold10|size1286326	blastn	match_part	190657	190774	82	+	.	ID=scaffold10|size1286326:hsp:4027:3.12.0.1;Parent=scaffold10|size1286326:hit:1832:3.12.0.1;Target=TRINITY_DN4102_c0_g4_i1 57 174 +;Gap=M118
scaffold10|size1286326	blastn	match_part	190673	190810	108	+	.	ID=scaffold10|size1286326:hsp:4028:3.12.0.1;Parent=scaffold10|size1286326:hit:1832:3.12.0.1;Target=TRINITY_DN4102_c0_g4_i1 1 138 +;Gap=M138
scaffold10|size1286326	blastn	match_part	191059	191249	191	+	.	ID=scaffold10|size1286326:hsp:4029:3.12.0.1;Parent=scaffold10|size1286326:hit:1832:3.12.0.1;Target=TRINITY_DN4102_c0_g4_i1 340 530 +;Gap=M191
scaffold10|size1286326	blastn	expressed_sequence_match	186489	190902	1845	+	.	ID=scaffold10|size1286326:hit:1833:3.12.0.1;Name=TRINITY_DN4102_c0_g2_i1;score=1845
scaffold10|size1286326	blastn	match_part	186489	188333	1845	+	.	ID=scaffold10|size1286326:hsp:4030:3.12.0.1;Parent=scaffold10|size1286326:hit:1833:3.12.0.1;Target=TRINITY_DN4102_c0_g2_i1 1 1845 +;Gap=M1845
scaffold10|size1286326	blastn	match_part	188438	189236	799	+	.	ID=scaffold10|size1286326:hsp:4031:3.12.0.1;Parent=scaffold10|size1286326:hit:1833:3.12.0.1;Target=TRINITY_DN4102_c0_g2_i1 1845 2643 +;Gap=M799
scaffold10|size1286326	blastn	match_part	189438	190055	618	+	.	ID=scaffold10|size1286326:hsp:4032:3.12.0.1;Parent=scaffold10|size1286326:hit:1833:3.12.0.1;Target=TRINITY_DN4102_c0_g2_i1 2643 3260 +;Gap=M618
scaffold10|size1286326	blastn	match_part	190153	190314	162	+	.	ID=scaffold10|size1286326:hsp:4033:3.12.0.1;Parent=scaffold10|size1286326:hit:1833:3.12.0.1;Target=TRINITY_DN4102_c0_g2_i1 3261 3422 +;Gap=M162
scaffold10|size1286326	blastn	match_part	190415	190534	120	+	.	ID=scaffold10|size1286326:hsp:4034:3.12.0.1;Parent=scaffold10|size1286326:hit:1833:3.12.0.1;Target=TRINITY_DN4102_c0_g2_i1 3423 3542 +;Gap=M120
scaffold10|size1286326	blastn	match_part	190633	190774	124	+	.	ID=scaffold10|size1286326:hsp:4035:3.12.0.1;Parent=scaffold10|size1286326:hit:1833:3.12.0.1;Target=TRINITY_DN4102_c0_g2_i1 3543 3684 +;Gap=M142
scaffold10|size1286326	blastn	match_part	190693	190902	192	+	.	ID=scaffold10|size1286326:hsp:4036:3.12.0.1;Parent=scaffold10|size1286326:hit:1833:3.12.0.1;Target=TRINITY_DN4102_c0_g2_i1 3567 3776 +;Gap=M210
scaffold10|size1286326	blastn	expressed_sequence_match	186674	192607	1660	+	.	ID=scaffold10|size1286326:hit:1834:3.12.0.1;Name=TRINITY_DN11921_c0_g1_i1;score=1660
scaffold10|size1286326	blastn	match_part	186674	188333	1660	+	.	ID=scaffold10|size1286326:hsp:4037:3.12.0.1;Parent=scaffold10|size1286326:hit:1834:3.12.0.1;Target=TRINITY_DN11921_c0_g1_i1 1 1660 +;Gap=M1660
scaffold10|size1286326	blastn	match_part	188438	189236	799	+	.	ID=scaffold10|size1286326:hsp:4038:3.12.0.1;Parent=scaffold10|size1286326:hit:1834:3.12.0.1;Target=TRINITY_DN11921_c0_g1_i1 1660 2458 +;Gap=M799
scaffold10|size1286326	blastn	match_part	189438	190055	618	+	.	ID=scaffold10|size1286326:hsp:4039:3.12.0.1;Parent=scaffold10|size1286326:hit:1834:3.12.0.1;Target=TRINITY_DN11921_c0_g1_i1 2458 3075 +;Gap=M618
scaffold10|size1286326	blastn	match_part	190153	190314	162	+	.	ID=scaffold10|size1286326:hsp:4040:3.12.0.1;Parent=scaffold10|size1286326:hit:1834:3.12.0.1;Target=TRINITY_DN11921_c0_g1_i1 3076 3237 +;Gap=M162
scaffold10|size1286326	blastn	match_part	190415	190534	120	+	.	ID=scaffold10|size1286326:hsp:4041:3.12.0.1;Parent=scaffold10|size1286326:hit:1834:3.12.0.1;Target=TRINITY_DN11921_c0_g1_i1 3238 3357 +;Gap=M120
scaffold10|size1286326	blastn	match_part	190633	190774	124	+	.	ID=scaffold10|size1286326:hsp:4042:3.12.0.1;Parent=scaffold10|size1286326:hit:1834:3.12.0.1;Target=TRINITY_DN11921_c0_g1_i1 3358 3499 +;Gap=M142
scaffold10|size1286326	blastn	match_part	190693	190976	266	+	.	ID=scaffold10|size1286326:hsp:4043:3.12.0.1;Parent=scaffold10|size1286326:hit:1834:3.12.0.1;Target=TRINITY_DN11921_c0_g1_i1 3382 3665 +;Gap=M284
scaffold10|size1286326	blastn	match_part	191059	191323	265	+	.	ID=scaffold10|size1286326:hsp:4044:3.12.0.1;Parent=scaffold10|size1286326:hit:1834:3.12.0.1;Target=TRINITY_DN11921_c0_g1_i1 3665 3929 +;Gap=M265
scaffold10|size1286326	blastn	match_part	191398	191572	175	+	.	ID=scaffold10|size1286326:hsp:4045:3.12.0.1;Parent=scaffold10|size1286326:hit:1834:3.12.0.1;Target=TRINITY_DN11921_c0_g1_i1 3930 4104 +;Gap=M175
scaffold10|size1286326	blastn	match_part	191657	191833	177	+	.	ID=scaffold10|size1286326:hsp:4046:3.12.0.1;Parent=scaffold10|size1286326:hit:1834:3.12.0.1;Target=TRINITY_DN11921_c0_g1_i1 4105 4281 +;Gap=M177
scaffold10|size1286326	blastn	match_part	191918	192607	690	+	.	ID=scaffold10|size1286326:hsp:4047:3.12.0.1;Parent=scaffold10|size1286326:hit:1834:3.12.0.1;Target=TRINITY_DN11921_c0_g1_i1 4280 4969 +;Gap=M690
scaffold10|size1286326	blastn	expressed_sequence_match	190033	192607	282	+	.	ID=scaffold10|size1286326:hit:1835:3.12.0.1;Name=TRINITY_DN11921_c0_g1_i3;score=282
scaffold10|size1286326	blastn	match_part	190033	190314	282	+	.	ID=scaffold10|size1286326:hsp:4048:3.12.0.1;Parent=scaffold10|size1286326:hit:1835:3.12.0.1;Target=TRINITY_DN11921_c0_g1_i3 1 282 +;Gap=M282
scaffold10|size1286326	blastn	match_part	190415	190534	120	+	.	ID=scaffold10|size1286326:hsp:4049:3.12.0.1;Parent=scaffold10|size1286326:hit:1835:3.12.0.1;Target=TRINITY_DN11921_c0_g1_i3 283 402 +;Gap=M120
scaffold10|size1286326	blastn	match_part	190633	190976	344	+	.	ID=scaffold10|size1286326:hsp:4050:3.12.0.1;Parent=scaffold10|size1286326:hit:1835:3.12.0.1;Target=TRINITY_DN11921_c0_g1_i3 403 746 +;Gap=M344
scaffold10|size1286326	blastn	match_part	190657	190774	82	+	.	ID=scaffold10|size1286326:hsp:4051:3.12.0.1;Parent=scaffold10|size1286326:hit:1835:3.12.0.1;Target=TRINITY_DN11921_c0_g1_i3 463 580 +;Gap=M118
scaffold10|size1286326	blastn	match_part	190693	190810	82	+	.	ID=scaffold10|size1286326:hsp:4052:3.12.0.1;Parent=scaffold10|size1286326:hit:1835:3.12.0.1;Target=TRINITY_DN11921_c0_g1_i3 427 544 +;Gap=M118
scaffold10|size1286326	blastn	match_part	191059	191323	265	+	.	ID=scaffold10|size1286326:hsp:4053:3.12.0.1;Parent=scaffold10|size1286326:hit:1835:3.12.0.1;Target=TRINITY_DN11921_c0_g1_i3 746 1010 +;Gap=M265
scaffold10|size1286326	blastn	match_part	191398	191572	175	+	.	ID=scaffold10|size1286326:hsp:4054:3.12.0.1;Parent=scaffold10|size1286326:hit:1835:3.12.0.1;Target=TRINITY_DN11921_c0_g1_i3 1011 1185 +;Gap=M175
scaffold10|size1286326	blastn	match_part	191657	191833	177	+	.	ID=scaffold10|size1286326:hsp:4055:3.12.0.1;Parent=scaffold10|size1286326:hit:1835:3.12.0.1;Target=TRINITY_DN11921_c0_g1_i3 1186 1362 +;Gap=M177
scaffold10|size1286326	blastn	match_part	191918	192607	690	+	.	ID=scaffold10|size1286326:hsp:4056:3.12.0.1;Parent=scaffold10|size1286326:hit:1835:3.12.0.1;Target=TRINITY_DN11921_c0_g1_i3 1361 2050 +;Gap=M690
scaffold10|size1286326	blastn	expressed_sequence_match	186674	192607	1660	+	.	ID=scaffold10|size1286326:hit:1836:3.12.0.1;Name=TRINITY_DN11921_c0_g1_i2;score=1660
scaffold10|size1286326	blastn	match_part	186674	188333	1660	+	.	ID=scaffold10|size1286326:hsp:4057:3.12.0.1;Parent=scaffold10|size1286326:hit:1836:3.12.0.1;Target=TRINITY_DN11921_c0_g1_i2 1 1660 +;Gap=M1660
scaffold10|size1286326	blastn	match_part	188438	189236	799	+	.	ID=scaffold10|size1286326:hsp:4058:3.12.0.1;Parent=scaffold10|size1286326:hit:1836:3.12.0.1;Target=TRINITY_DN11921_c0_g1_i2 1660 2458 +;Gap=M799
scaffold10|size1286326	blastn	match_part	189438	190055	618	+	.	ID=scaffold10|size1286326:hsp:4059:3.12.0.1;Parent=scaffold10|size1286326:hit:1836:3.12.0.1;Target=TRINITY_DN11921_c0_g1_i2 2458 3075 +;Gap=M618
scaffold10|size1286326	blastn	match_part	190153	190314	162	+	.	ID=scaffold10|size1286326:hsp:4060:3.12.0.1;Parent=scaffold10|size1286326:hit:1836:3.12.0.1;Target=TRINITY_DN11921_c0_g1_i2 3076 3237 +;Gap=M162
scaffold10|size1286326	blastn	match_part	190415	190534	120	+	.	ID=scaffold10|size1286326:hsp:4061:3.12.0.1;Parent=scaffold10|size1286326:hit:1836:3.12.0.1;Target=TRINITY_DN11921_c0_g1_i2 3238 3357 +;Gap=M120
scaffold10|size1286326	blastn	match_part	190633	190976	344	+	.	ID=scaffold10|size1286326:hsp:4062:3.12.0.1;Parent=scaffold10|size1286326:hit:1836:3.12.0.1;Target=TRINITY_DN11921_c0_g1_i2 3358 3701 +;Gap=M344
scaffold10|size1286326	blastn	match_part	190657	190774	82	+	.	ID=scaffold10|size1286326:hsp:4063:3.12.0.1;Parent=scaffold10|size1286326:hit:1836:3.12.0.1;Target=TRINITY_DN11921_c0_g1_i2 3418 3535 +;Gap=M118
scaffold10|size1286326	blastn	match_part	190693	190810	82	+	.	ID=scaffold10|size1286326:hsp:4064:3.12.0.1;Parent=scaffold10|size1286326:hit:1836:3.12.0.1;Target=TRINITY_DN11921_c0_g1_i2 3382 3499 +;Gap=M118
scaffold10|size1286326	blastn	match_part	191059	191323	265	+	.	ID=scaffold10|size1286326:hsp:4065:3.12.0.1;Parent=scaffold10|size1286326:hit:1836:3.12.0.1;Target=TRINITY_DN11921_c0_g1_i2 3701 3965 +;Gap=M265
scaffold10|size1286326	blastn	match_part	191398	191572	175	+	.	ID=scaffold10|size1286326:hsp:4066:3.12.0.1;Parent=scaffold10|size1286326:hit:1836:3.12.0.1;Target=TRINITY_DN11921_c0_g1_i2 3966 4140 +;Gap=M175
scaffold10|size1286326	blastn	match_part	191657	191833	177	+	.	ID=scaffold10|size1286326:hsp:4067:3.12.0.1;Parent=scaffold10|size1286326:hit:1836:3.12.0.1;Target=TRINITY_DN11921_c0_g1_i2 4141 4317 +;Gap=M177
scaffold10|size1286326	blastn	match_part	191918	192607	690	+	.	ID=scaffold10|size1286326:hsp:4068:3.12.0.1;Parent=scaffold10|size1286326:hit:1836:3.12.0.1;Target=TRINITY_DN11921_c0_g1_i2 4316 5005 +;Gap=M690
scaffold10|size1286326	blastn	expressed_sequence_match	186674	192607	1660	+	.	ID=scaffold10|size1286326:hit:1837:3.12.0.1;Name=TRINITY_DN11921_c0_g1_i4;score=1660
scaffold10|size1286326	blastn	match_part	186674	188333	1660	+	.	ID=scaffold10|size1286326:hsp:4069:3.12.0.1;Parent=scaffold10|size1286326:hit:1837:3.12.0.1;Target=TRINITY_DN11921_c0_g1_i4 1 1660 +;Gap=M1660
scaffold10|size1286326	blastn	match_part	188438	189236	799	+	.	ID=scaffold10|size1286326:hsp:4070:3.12.0.1;Parent=scaffold10|size1286326:hit:1837:3.12.0.1;Target=TRINITY_DN11921_c0_g1_i4 1660 2458 +;Gap=M799
scaffold10|size1286326	blastn	match_part	189438	190055	618	+	.	ID=scaffold10|size1286326:hsp:4071:3.12.0.1;Parent=scaffold10|size1286326:hit:1837:3.12.0.1;Target=TRINITY_DN11921_c0_g1_i4 2458 3075 +;Gap=M618
scaffold10|size1286326	blastn	match_part	190153	190314	162	+	.	ID=scaffold10|size1286326:hsp:4072:3.12.0.1;Parent=scaffold10|size1286326:hit:1837:3.12.0.1;Target=TRINITY_DN11921_c0_g1_i4 3076 3237 +;Gap=M162
scaffold10|size1286326	blastn	match_part	190415	190534	120	+	.	ID=scaffold10|size1286326:hsp:4073:3.12.0.1;Parent=scaffold10|size1286326:hit:1837:3.12.0.1;Target=TRINITY_DN11921_c0_g1_i4 3238 3357 +;Gap=M120
scaffold10|size1286326	blastn	match_part	190633	190923	285	+	.	ID=scaffold10|size1286326:hsp:4074:3.12.0.1;Parent=scaffold10|size1286326:hit:1837:3.12.0.1;Target=TRINITY_DN11921_c0_g1_i4 3358 3648 +;Gap=M291
scaffold10|size1286326	blastn	match_part	190657	190774	82	+	.	ID=scaffold10|size1286326:hsp:4075:3.12.0.1;Parent=scaffold10|size1286326:hit:1837:3.12.0.1;Target=TRINITY_DN11921_c0_g1_i4 3418 3535 +;Gap=M118
scaffold10|size1286326	blastn	match_part	190693	190810	82	+	.	ID=scaffold10|size1286326:hsp:4076:3.12.0.1;Parent=scaffold10|size1286326:hit:1837:3.12.0.1;Target=TRINITY_DN11921_c0_g1_i4 3382 3499 +;Gap=M118
scaffold10|size1286326	blastn	match_part	191227	191323	97	+	.	ID=scaffold10|size1286326:hsp:4077:3.12.0.1;Parent=scaffold10|size1286326:hit:1837:3.12.0.1;Target=TRINITY_DN11921_c0_g1_i4 3605 3701 +;Gap=M97
scaffold10|size1286326	blastn	match_part	191398	191572	175	+	.	ID=scaffold10|size1286326:hsp:4078:3.12.0.1;Parent=scaffold10|size1286326:hit:1837:3.12.0.1;Target=TRINITY_DN11921_c0_g1_i4 3702 3876 +;Gap=M175
scaffold10|size1286326	blastn	match_part	191657	191833	177	+	.	ID=scaffold10|size1286326:hsp:4079:3.12.0.1;Parent=scaffold10|size1286326:hit:1837:3.12.0.1;Target=TRINITY_DN11921_c0_g1_i4 3877 4053 +;Gap=M177
scaffold10|size1286326	blastn	match_part	191918	192607	690	+	.	ID=scaffold10|size1286326:hsp:4080:3.12.0.1;Parent=scaffold10|size1286326:hit:1837:3.12.0.1;Target=TRINITY_DN11921_c0_g1_i4 4052 4741 +;Gap=M690
scaffold10|size1286326	blastn	expressed_sequence_match	190661	190902	90	+	.	ID=scaffold10|size1286326:hit:1838:3.12.0.1;Name=TRINITY_DN4102_c0_g1_i1;score=90
scaffold10|size1286326	blastn	match_part	190661	190774	90	+	.	ID=scaffold10|size1286326:hsp:4081:3.12.0.1;Parent=scaffold10|size1286326:hit:1838:3.12.0.1;Target=TRINITY_DN4102_c0_g1_i1 10 123 +;Gap=M114
scaffold10|size1286326	blastn	match_part	190688	190902	191	+	.	ID=scaffold10|size1286326:hsp:4082:3.12.0.1;Parent=scaffold10|size1286326:hit:1838:3.12.0.1;Target=TRINITY_DN4102_c0_g1_i1 1 215 +;Gap=M215
scaffold10|size1286326	blastn	match_part	190724	190810	57	+	.	ID=scaffold10|size1286326:hsp:4083:3.12.0.1;Parent=scaffold10|size1286326:hit:1838:3.12.0.1;Target=TRINITY_DN4102_c0_g1_i1 1 87 +;Gap=M87
scaffold10|size1286326	blastn	expressed_sequence_match	190880	191270	97	+	.	ID=scaffold10|size1286326:hit:1839:3.12.0.1;Name=TRINITY_DN4102_c0_g7_i1;score=97
scaffold10|size1286326	blastn	match_part	190880	190976	97	+	.	ID=scaffold10|size1286326:hsp:4084:3.12.0.1;Parent=scaffold10|size1286326:hit:1839:3.12.0.1;Target=TRINITY_DN4102_c0_g7_i1 1 97 +;Gap=M97
scaffold10|size1286326	blastn	match_part	190880	190976	97	+	.	ID=scaffold10|size1286326:hsp:4085:3.12.0.1;Parent=scaffold10|size1286326:hit:1839:3.12.0.1;Target=TRINITY_DN4102_c0_g7_i1 265 361 +;Gap=M97
scaffold10|size1286326	blastn	match_part	191059	191270	206	+	.	ID=scaffold10|size1286326:hsp:4086:3.12.0.1;Parent=scaffold10|size1286326:hit:1839:3.12.0.1;Target=TRINITY_DN4102_c0_g7_i1 97 308 +;Gap=M212
scaffold10|size1286326	blastn	match_part	191059	191249	191	+	.	ID=scaffold10|size1286326:hsp:4087:3.12.0.1;Parent=scaffold10|size1286326:hit:1839:3.12.0.1;Target=TRINITY_DN4102_c0_g7_i1 361 551 +;Gap=M191
scaffold10|size1286326	blastn	expressed_sequence_match	192652	193011	91	+	.	ID=scaffold10|size1286326:hit:1840:3.12.0.1;Name=TRINITY_DN20522_c0_g1_i1;score=91
scaffold10|size1286326	blastn	match_part	192652	192754	91	+	.	ID=scaffold10|size1286326:hsp:4088:3.12.0.1;Parent=scaffold10|size1286326:hit:1840:3.12.0.1;Target=TRINITY_DN20522_c0_g1_i1 1 103 +;Gap=M103
scaffold10|size1286326	blastn	match_part	192924	193011	88	+	.	ID=scaffold10|size1286326:hsp:4089:3.12.0.1;Parent=scaffold10|size1286326:hit:1840:3.12.0.1;Target=TRINITY_DN20522_c0_g1_i1 273 360 +;Gap=M88
scaffold10|size1286326	est2genome	expressed_sequence_match	186489	190902	18550	+	.	ID=scaffold10|size1286326:hit:1841:3.12.0.1;Name=TRINITY_DN4102_c0_g8_i1;score=18550
scaffold10|size1286326	est2genome	match_part	186489	188333	18550	+	.	ID=scaffold10|size1286326:hsp:4090:3.12.0.1;Parent=scaffold10|size1286326:hit:1841:3.12.0.1;Target=TRINITY_DN4102_c0_g8_i1 1 1845 +;Gap=M1845
scaffold10|size1286326	est2genome	match_part	188439	189236	18550	+	.	ID=scaffold10|size1286326:hsp:4091:3.12.0.1;Parent=scaffold10|size1286326:hit:1841:3.12.0.1;Target=TRINITY_DN4102_c0_g8_i1 1846 2643 +;Gap=M798
scaffold10|size1286326	est2genome	match_part	189439	190055	18550	+	.	ID=scaffold10|size1286326:hsp:4092:3.12.0.1;Parent=scaffold10|size1286326:hit:1841:3.12.0.1;Target=TRINITY_DN4102_c0_g8_i1 2644 3260 +;Gap=M617
scaffold10|size1286326	est2genome	match_part	190153	190314	18550	+	.	ID=scaffold10|size1286326:hsp:4093:3.12.0.1;Parent=scaffold10|size1286326:hit:1841:3.12.0.1;Target=TRINITY_DN4102_c0_g8_i1 3261 3422 +;Gap=M162
scaffold10|size1286326	est2genome	match_part	190415	190534	18550	+	.	ID=scaffold10|size1286326:hsp:4094:3.12.0.1;Parent=scaffold10|size1286326:hit:1841:3.12.0.1;Target=TRINITY_DN4102_c0_g8_i1 3423 3542 +;Gap=M120
scaffold10|size1286326	est2genome	match_part	190633	190693	18550	+	.	ID=scaffold10|size1286326:hsp:4095:3.12.0.1;Parent=scaffold10|size1286326:hit:1841:3.12.0.1;Target=TRINITY_DN4102_c0_g8_i1 3543 3603 +;Gap=M61
scaffold10|size1286326	est2genome	match_part	190766	190902	18550	+	.	ID=scaffold10|size1286326:hsp:4096:3.12.0.1;Parent=scaffold10|size1286326:hit:1841:3.12.0.1;Target=TRINITY_DN4102_c0_g8_i1 3604 3740 +;Gap=M137
scaffold10|size1286326	est2genome	expressed_sequence_match	190637	191249	2577	+	.	ID=scaffold10|size1286326:hit:1842:3.12.0.1;Name=TRINITY_DN4102_c0_g4_i1;score=2577
scaffold10|size1286326	est2genome	match_part	190637	190976	2577	+	.	ID=scaffold10|size1286326:hsp:4097:3.12.0.1;Parent=scaffold10|size1286326:hit:1842:3.12.0.1;Target=TRINITY_DN4102_c0_g4_i1 1 340 +;Gap=M340
scaffold10|size1286326	est2genome	match_part	191060	191249	2577	+	.	ID=scaffold10|size1286326:hsp:4098:3.12.0.1;Parent=scaffold10|size1286326:hit:1842:3.12.0.1;Target=TRINITY_DN4102_c0_g4_i1 341 530 +;Gap=M190
scaffold10|size1286326	est2genome	expressed_sequence_match	186489	190902	18730	+	.	ID=scaffold10|size1286326:hit:1843:3.12.0.1;Name=TRINITY_DN4102_c0_g2_i1;score=18730
scaffold10|size1286326	est2genome	match_part	186489	188333	18730	+	.	ID=scaffold10|size1286326:hsp:4099:3.12.0.1;Parent=scaffold10|size1286326:hit:1843:3.12.0.1;Target=TRINITY_DN4102_c0_g2_i1 1 1845 +;Gap=M1845
scaffold10|size1286326	est2genome	match_part	188439	189236	18730	+	.	ID=scaffold10|size1286326:hsp:4100:3.12.0.1;Parent=scaffold10|size1286326:hit:1843:3.12.0.1;Target=TRINITY_DN4102_c0_g2_i1 1846 2643 +;Gap=M798
scaffold10|size1286326	est2genome	match_part	189439	190055	18730	+	.	ID=scaffold10|size1286326:hsp:4101:3.12.0.1;Parent=scaffold10|size1286326:hit:1843:3.12.0.1;Target=TRINITY_DN4102_c0_g2_i1 2644 3260 +;Gap=M617
scaffold10|size1286326	est2genome	match_part	190153	190314	18730	+	.	ID=scaffold10|size1286326:hsp:4102:3.12.0.1;Parent=scaffold10|size1286326:hit:1843:3.12.0.1;Target=TRINITY_DN4102_c0_g2_i1 3261 3422 +;Gap=M162
scaffold10|size1286326	est2genome	match_part	190415	190534	18730	+	.	ID=scaffold10|size1286326:hsp:4103:3.12.0.1;Parent=scaffold10|size1286326:hit:1843:3.12.0.1;Target=TRINITY_DN4102_c0_g2_i1 3423 3542 +;Gap=M120
scaffold10|size1286326	est2genome	match_part	190633	190729	18730	+	.	ID=scaffold10|size1286326:hsp:4104:3.12.0.1;Parent=scaffold10|size1286326:hit:1843:3.12.0.1;Target=TRINITY_DN4102_c0_g2_i1 3543 3639 +;Gap=M97
scaffold10|size1286326	est2genome	match_part	190766	190902	18730	+	.	ID=scaffold10|size1286326:hsp:4105:3.12.0.1;Parent=scaffold10|size1286326:hit:1843:3.12.0.1;Target=TRINITY_DN4102_c0_g2_i1 3640 3776 +;Gap=M137
scaffold10|size1286326	est2genome	expressed_sequence_match	186674	192607	24627	+	.	ID=scaffold10|size1286326:hit:1844:3.12.0.1;Name=TRINITY_DN11921_c0_g1_i1;score=24627
scaffold10|size1286326	est2genome	match_part	186674	188333	24627	+	.	ID=scaffold10|size1286326:hsp:4106:3.12.0.1;Parent=scaffold10|size1286326:hit:1844:3.12.0.1;Target=TRINITY_DN11921_c0_g1_i1 1 1660 +;Gap=M1660
scaffold10|size1286326	est2genome	match_part	188439	189236	24627	+	.	ID=scaffold10|size1286326:hsp:4107:3.12.0.1;Parent=scaffold10|size1286326:hit:1844:3.12.0.1;Target=TRINITY_DN11921_c0_g1_i1 1661 2458 +;Gap=M798
scaffold10|size1286326	est2genome	match_part	189439	190055	24627	+	.	ID=scaffold10|size1286326:hsp:4108:3.12.0.1;Parent=scaffold10|size1286326:hit:1844:3.12.0.1;Target=TRINITY_DN11921_c0_g1_i1 2459 3075 +;Gap=M617
scaffold10|size1286326	est2genome	match_part	190153	190314	24627	+	.	ID=scaffold10|size1286326:hsp:4109:3.12.0.1;Parent=scaffold10|size1286326:hit:1844:3.12.0.1;Target=TRINITY_DN11921_c0_g1_i1 3076 3237 +;Gap=M162
scaffold10|size1286326	est2genome	match_part	190415	190534	24627	+	.	ID=scaffold10|size1286326:hsp:4110:3.12.0.1;Parent=scaffold10|size1286326:hit:1844:3.12.0.1;Target=TRINITY_DN11921_c0_g1_i1 3238 3357 +;Gap=M120
scaffold10|size1286326	est2genome	match_part	190633	190729	24627	+	.	ID=scaffold10|size1286326:hsp:4111:3.12.0.1;Parent=scaffold10|size1286326:hit:1844:3.12.0.1;Target=TRINITY_DN11921_c0_g1_i1 3358 3454 +;Gap=M97
scaffold10|size1286326	est2genome	match_part	190766	190976	24627	+	.	ID=scaffold10|size1286326:hsp:4112:3.12.0.1;Parent=scaffold10|size1286326:hit:1844:3.12.0.1;Target=TRINITY_DN11921_c0_g1_i1 3455 3665 +;Gap=M211
scaffold10|size1286326	est2genome	match_part	191060	191323	24627	+	.	ID=scaffold10|size1286326:hsp:4113:3.12.0.1;Parent=scaffold10|size1286326:hit:1844:3.12.0.1;Target=TRINITY_DN11921_c0_g1_i1 3666 3929 +;Gap=M264
scaffold10|size1286326	est2genome	match_part	191398	191572	24627	+	.	ID=scaffold10|size1286326:hsp:4114:3.12.0.1;Parent=scaffold10|size1286326:hit:1844:3.12.0.1;Target=TRINITY_DN11921_c0_g1_i1 3930 4104 +;Gap=M175
scaffold10|size1286326	est2genome	match_part	191657	191832	24627	+	.	ID=scaffold10|size1286326:hsp:4115:3.12.0.1;Parent=scaffold10|size1286326:hit:1844:3.12.0.1;Target=TRINITY_DN11921_c0_g1_i1 4105 4280 +;Gap=M176
scaffold10|size1286326	est2genome	match_part	191919	192607	24627	+	.	ID=scaffold10|size1286326:hsp:4116:3.12.0.1;Parent=scaffold10|size1286326:hit:1844:3.12.0.1;Target=TRINITY_DN11921_c0_g1_i1 4281 4969 +;Gap=M689
scaffold10|size1286326	est2genome	expressed_sequence_match	190033	192607	10135	+	.	ID=scaffold10|size1286326:hit:1845:3.12.0.1;Name=TRINITY_DN11921_c0_g1_i3;score=10135
scaffold10|size1286326	est2genome	match_part	190033	190314	10135	+	.	ID=scaffold10|size1286326:hsp:4117:3.12.0.1;Parent=scaffold10|size1286326:hit:1845:3.12.0.1;Target=TRINITY_DN11921_c0_g1_i3 1 282 +;Gap=M282
scaffold10|size1286326	est2genome	match_part	190415	190534	10135	+	.	ID=scaffold10|size1286326:hsp:4118:3.12.0.1;Parent=scaffold10|size1286326:hit:1845:3.12.0.1;Target=TRINITY_DN11921_c0_g1_i3 283 402 +;Gap=M120
scaffold10|size1286326	est2genome	match_part	190633	190976	10135	+	.	ID=scaffold10|size1286326:hsp:4119:3.12.0.1;Parent=scaffold10|size1286326:hit:1845:3.12.0.1;Target=TRINITY_DN11921_c0_g1_i3 403 746 +;Gap=M344
scaffold10|size1286326	est2genome	match_part	191060	191323	10135	+	.	ID=scaffold10|size1286326:hsp:4120:3.12.0.1;Parent=scaffold10|size1286326:hit:1845:3.12.0.1;Target=TRINITY_DN11921_c0_g1_i3 747 1010 +;Gap=M264
scaffold10|size1286326	est2genome	match_part	191398	191572	10135	+	.	ID=scaffold10|size1286326:hsp:4121:3.12.0.1;Parent=scaffold10|size1286326:hit:1845:3.12.0.1;Target=TRINITY_DN11921_c0_g1_i3 1011 1185 +;Gap=M175
scaffold10|size1286326	est2genome	match_part	191657	191832	10135	+	.	ID=scaffold10|size1286326:hsp:4122:3.12.0.1;Parent=scaffold10|size1286326:hit:1845:3.12.0.1;Target=TRINITY_DN11921_c0_g1_i3 1186 1361 +;Gap=M176
scaffold10|size1286326	est2genome	match_part	191919	192607	10135	+	.	ID=scaffold10|size1286326:hsp:4123:3.12.0.1;Parent=scaffold10|size1286326:hit:1845:3.12.0.1;Target=TRINITY_DN11921_c0_g1_i3 1362 2050 +;Gap=M689
scaffold10|size1286326	est2genome	expressed_sequence_match	186674	192607	24845	+	.	ID=scaffold10|size1286326:hit:1846:3.12.0.1;Name=TRINITY_DN11921_c0_g1_i2;score=24845
scaffold10|size1286326	est2genome	match_part	186674	188333	24845	+	.	ID=scaffold10|size1286326:hsp:4124:3.12.0.1;Parent=scaffold10|size1286326:hit:1846:3.12.0.1;Target=TRINITY_DN11921_c0_g1_i2 1 1660 +;Gap=M1660
scaffold10|size1286326	est2genome	match_part	188439	189236	24845	+	.	ID=scaffold10|size1286326:hsp:4125:3.12.0.1;Parent=scaffold10|size1286326:hit:1846:3.12.0.1;Target=TRINITY_DN11921_c0_g1_i2 1661 2458 +;Gap=M798
scaffold10|size1286326	est2genome	match_part	189439	190055	24845	+	.	ID=scaffold10|size1286326:hsp:4126:3.12.0.1;Parent=scaffold10|size1286326:hit:1846:3.12.0.1;Target=TRINITY_DN11921_c0_g1_i2 2459 3075 +;Gap=M617
scaffold10|size1286326	est2genome	match_part	190153	190314	24845	+	.	ID=scaffold10|size1286326:hsp:4127:3.12.0.1;Parent=scaffold10|size1286326:hit:1846:3.12.0.1;Target=TRINITY_DN11921_c0_g1_i2 3076 3237 +;Gap=M162
scaffold10|size1286326	est2genome	match_part	190415	190534	24845	+	.	ID=scaffold10|size1286326:hsp:4128:3.12.0.1;Parent=scaffold10|size1286326:hit:1846:3.12.0.1;Target=TRINITY_DN11921_c0_g1_i2 3238 3357 +;Gap=M120
scaffold10|size1286326	est2genome	match_part	190633	190976	24845	+	.	ID=scaffold10|size1286326:hsp:4129:3.12.0.1;Parent=scaffold10|size1286326:hit:1846:3.12.0.1;Target=TRINITY_DN11921_c0_g1_i2 3358 3701 +;Gap=M344
scaffold10|size1286326	est2genome	match_part	191060	191323	24845	+	.	ID=scaffold10|size1286326:hsp:4130:3.12.0.1;Parent=scaffold10|size1286326:hit:1846:3.12.0.1;Target=TRINITY_DN11921_c0_g1_i2 3702 3965 +;Gap=M264
scaffold10|size1286326	est2genome	match_part	191398	191572	24845	+	.	ID=scaffold10|size1286326:hsp:4131:3.12.0.1;Parent=scaffold10|size1286326:hit:1846:3.12.0.1;Target=TRINITY_DN11921_c0_g1_i2 3966 4140 +;Gap=M175
scaffold10|size1286326	est2genome	match_part	191657	191832	24845	+	.	ID=scaffold10|size1286326:hsp:4132:3.12.0.1;Parent=scaffold10|size1286326:hit:1846:3.12.0.1;Target=TRINITY_DN11921_c0_g1_i2 4141 4316 +;Gap=M176
scaffold10|size1286326	est2genome	match_part	191919	192607	24845	+	.	ID=scaffold10|size1286326:hsp:4133:3.12.0.1;Parent=scaffold10|size1286326:hit:1846:3.12.0.1;Target=TRINITY_DN11921_c0_g1_i2 4317 5005 +;Gap=M689
scaffold10|size1286326	est2genome	expressed_sequence_match	186674	192607	23518	+	.	ID=scaffold10|size1286326:hit:1847:3.12.0.1;Name=TRINITY_DN11921_c0_g1_i4;score=23518
scaffold10|size1286326	est2genome	match_part	186674	188333	23518	+	.	ID=scaffold10|size1286326:hsp:4134:3.12.0.1;Parent=scaffold10|size1286326:hit:1847:3.12.0.1;Target=TRINITY_DN11921_c0_g1_i4 1 1660 +;Gap=M1660
scaffold10|size1286326	est2genome	match_part	188439	189236	23518	+	.	ID=scaffold10|size1286326:hsp:4135:3.12.0.1;Parent=scaffold10|size1286326:hit:1847:3.12.0.1;Target=TRINITY_DN11921_c0_g1_i4 1661 2458 +;Gap=M798
scaffold10|size1286326	est2genome	match_part	189439	190055	23518	+	.	ID=scaffold10|size1286326:hsp:4136:3.12.0.1;Parent=scaffold10|size1286326:hit:1847:3.12.0.1;Target=TRINITY_DN11921_c0_g1_i4 2459 3075 +;Gap=M617
scaffold10|size1286326	est2genome	match_part	190153	190314	23518	+	.	ID=scaffold10|size1286326:hsp:4137:3.12.0.1;Parent=scaffold10|size1286326:hit:1847:3.12.0.1;Target=TRINITY_DN11921_c0_g1_i4 3076 3237 +;Gap=M162
scaffold10|size1286326	est2genome	match_part	190415	190534	23518	+	.	ID=scaffold10|size1286326:hsp:4138:3.12.0.1;Parent=scaffold10|size1286326:hit:1847:3.12.0.1;Target=TRINITY_DN11921_c0_g1_i4 3238 3357 +;Gap=M120
scaffold10|size1286326	est2genome	match_part	190633	190901	23518	+	.	ID=scaffold10|size1286326:hsp:4139:3.12.0.1;Parent=scaffold10|size1286326:hit:1847:3.12.0.1;Target=TRINITY_DN11921_c0_g1_i4 3358 3626 +;Gap=M269
scaffold10|size1286326	est2genome	match_part	191249	191323	23518	+	.	ID=scaffold10|size1286326:hsp:4140:3.12.0.1;Parent=scaffold10|size1286326:hit:1847:3.12.0.1;Target=TRINITY_DN11921_c0_g1_i4 3627 3701 +;Gap=M75
scaffold10|size1286326	est2genome	match_part	191398	191572	23518	+	.	ID=scaffold10|size1286326:hsp:4141:3.12.0.1;Parent=scaffold10|size1286326:hit:1847:3.12.0.1;Target=TRINITY_DN11921_c0_g1_i4 3702 3876 +;Gap=M175
scaffold10|size1286326	est2genome	match_part	191657	191832	23518	+	.	ID=scaffold10|size1286326:hsp:4142:3.12.0.1;Parent=scaffold10|size1286326:hit:1847:3.12.0.1;Target=TRINITY_DN11921_c0_g1_i4 3877 4052 +;Gap=M176
scaffold10|size1286326	est2genome	match_part	191919	192607	23518	+	.	ID=scaffold10|size1286326:hsp:4143:3.12.0.1;Parent=scaffold10|size1286326:hit:1847:3.12.0.1;Target=TRINITY_DN11921_c0_g1_i4 4053 4741 +;Gap=M689
scaffold10|size1286326	est2genome	expressed_sequence_match	190688	190902	1039	+	.	ID=scaffold10|size1286326:hit:1848:3.12.0.1;Name=TRINITY_DN4102_c0_g1_i1;score=1039
scaffold10|size1286326	est2genome	match_part	190688	190902	1039	+	.	ID=scaffold10|size1286326:hsp:4144:3.12.0.1;Parent=scaffold10|size1286326:hit:1848:3.12.0.1;Target=TRINITY_DN4102_c0_g1_i1 1 215 +;Gap=M215
scaffold10|size1286326	est2genome	expressed_sequence_match	190652	190869	563	+	.	ID=scaffold10|size1286326:hit:1849:3.12.0.1;Name=TRINITY_DN4102_c0_g1_i1;score=563
scaffold10|size1286326	est2genome	match_part	190652	190869	563	+	.	ID=scaffold10|size1286326:hsp:4145:3.12.0.1;Parent=scaffold10|size1286326:hit:1849:3.12.0.1;Target=TRINITY_DN4102_c0_g1_i1 1 214 +;Gap=M218
scaffold10|size1286326	est2genome	expressed_sequence_match	190724	190911	400	+	.	ID=scaffold10|size1286326:hit:1850:3.12.0.1;Name=TRINITY_DN4102_c0_g1_i1;score=400
scaffold10|size1286326	est2genome	match_part	190724	190911	400	+	.	ID=scaffold10|size1286326:hsp:4146:3.12.0.1;Parent=scaffold10|size1286326:hit:1850:3.12.0.1;Target=TRINITY_DN4102_c0_g1_i1 1 193 +;Gap=M188
scaffold10|size1286326	est2genome	expressed_sequence_match	190880	191574	1968	+	.	ID=scaffold10|size1286326:hit:1851:3.12.0.1;Name=TRINITY_DN4102_c0_g7_i1;score=1968
scaffold10|size1286326	est2genome	match_part	190880	190976	1968	+	.	ID=scaffold10|size1286326:hsp:4147:3.12.0.1;Parent=scaffold10|size1286326:hit:1851:3.12.0.1;Target=TRINITY_DN4102_c0_g7_i1 1 97 +;Gap=M97
scaffold10|size1286326	est2genome	match_part	191060	191323	1968	+	.	ID=scaffold10|size1286326:hsp:4148:3.12.0.1;Parent=scaffold10|size1286326:hit:1851:3.12.0.1;Target=TRINITY_DN4102_c0_g7_i1 98 361 +;Gap=M264
scaffold10|size1286326	est2genome	match_part	191398	191574	1968	+	.	ID=scaffold10|size1286326:hsp:4149:3.12.0.1;Parent=scaffold10|size1286326:hit:1851:3.12.0.1;Target=TRINITY_DN4102_c0_g7_i1 362 550 +;Gap=M177
scaffold10|size1286326	est2genome	expressed_sequence_match	192652	193011	1782	-	.	ID=scaffold10|size1286326:hit:1852:3.12.0.1;Name=TRINITY_DN20522_c0_g1_i1;score=1782
scaffold10|size1286326	est2genome	match_part	192652	193011	1782	-	.	ID=scaffold10|size1286326:hsp:4150:3.12.0.1;Parent=scaffold10|size1286326:hit:1852:3.12.0.1;Target=TRINITY_DN20522_c0_g1_i1 1 360 -;Gap=M360
###
scaffold10|size1286326	blastx	protein_match	213825	216868	157	-	.	ID=scaffold10|size1286326:hit:1853:3.12.0.2;Name=jgi|Thaps3|264261|thaps1_ua_kg.chr_14000168;score=157
scaffold10|size1286326	blastx	match_part	215669	216868	563	-	.	ID=scaffold10|size1286326:hsp:4151:3.12.0.2;Parent=scaffold10|size1286326:hit:1853:3.12.0.2;Target=jgi|Thaps3|264261|thaps1_ua_kg.chr_14000168 8 404 +;Gap=M1200
scaffold10|size1286326	blastx	match_part	214542	215525	356	-	.	ID=scaffold10|size1286326:hsp:4152:3.12.0.2;Parent=scaffold10|size1286326:hit:1853:3.12.0.2;Target=jgi|Thaps3|264261|thaps1_ua_kg.chr_14000168 420 749 +;Gap=M984
scaffold10|size1286326	blastx	match_part	213825	214091	157	-	.	ID=scaffold10|size1286326:hsp:4153:3.12.0.2;Parent=scaffold10|size1286326:hit:1853:3.12.0.2;Target=jgi|Thaps3|264261|thaps1_ua_kg.chr_14000168 856 943 +;Gap=M267
scaffold10|size1286326	blastx	protein_match	213690	216883	1199	-	.	ID=scaffold10|size1286326:hit:1854:3.12.0.2;Name=jgi|Thaps3|264269|thaps1_ua_kg.chr_15000007;score=1199
scaffold10|size1286326	blastx	match_part	215669	216883	1217	-	.	ID=scaffold10|size1286326:hsp:4154:3.12.0.2;Parent=scaffold10|size1286326:hit:1854:3.12.0.2;Target=jgi|Thaps3|264269|thaps1_ua_kg.chr_15000007 1 407 +;Gap=M1215
scaffold10|size1286326	blastx	match_part	213690	215573	1199	-	.	ID=scaffold10|size1286326:hsp:4155:3.12.0.2;Parent=scaffold10|size1286326:hit:1854:3.12.0.2;Target=jgi|Thaps3|264269|thaps1_ua_kg.chr_15000007 406 987 +;Gap=M1884
scaffold10|size1286326	blastx	protein_match	220968	224259	1248	+	.	ID=scaffold10|size1286326:hit:1855:3.12.0.2;Name=jgi|Thaps3|264269|thaps1_ua_kg.chr_15000007;score=1248
scaffold10|size1286326	blastx	match_part	220968	222218	1248	+	.	ID=scaffold10|size1286326:hsp:4156:3.12.0.2;Parent=scaffold10|size1286326:hit:1855:3.12.0.2;Target=jgi|Thaps3|264269|thaps1_ua_kg.chr_15000007 1 418 +;Gap=M1251
scaffold10|size1286326	blastx	match_part	222281	223573	877	+	.	ID=scaffold10|size1286326:hsp:4157:3.12.0.2;Parent=scaffold10|size1286326:hit:1855:3.12.0.2;Target=jgi|Thaps3|264269|thaps1_ua_kg.chr_15000007 390 802 +;Gap=M1293
scaffold10|size1286326	blastx	match_part	223669	224259	405	+	.	ID=scaffold10|size1286326:hsp:4158:3.12.0.2;Parent=scaffold10|size1286326:hit:1855:3.12.0.2;Target=jgi|Thaps3|264269|thaps1_ua_kg.chr_15000007 812 1007 +;Gap=M591
scaffold10|size1286326	blastx	protein_match	228963	240480	1030	+	.	ID=scaffold10|size1286326:hit:1856:3.12.0.2;Name=jgi|Thaoce1|96703|rna9328;score=1030
scaffold10|size1286326	blastx	match_part	228963	231128	1030	+	.	ID=scaffold10|size1286326:hsp:4159:3.12.0.2;Parent=scaffold10|size1286326:hit:1856:3.12.0.2;Target=jgi|Thaoce1|96703|rna9328 82 858 +;Gap=M2166
scaffold10|size1286326	blastx	match_part	231133	231327	151	+	.	ID=scaffold10|size1286326:hsp:4160:3.12.0.2;Parent=scaffold10|size1286326:hit:1856:3.12.0.2;Target=jgi|Thaoce1|96703|rna9328 962 1029 +;Gap=M195
scaffold10|size1286326	blastx	match_part	238487	238747	82	+	.	ID=scaffold10|size1286326:hsp:4161:3.12.0.2;Parent=scaffold10|size1286326:hit:1856:3.12.0.2;Target=jgi|Thaoce1|96703|rna9328 1137 1220 +;Gap=M261
scaffold10|size1286326	blastx	match_part	238756	240480	1651	+	.	ID=scaffold10|size1286326:hsp:4162:3.12.0.2;Parent=scaffold10|size1286326:hit:1856:3.12.0.2;Target=jgi|Thaoce1|96703|rna9328 1224 1792 +;Gap=M1725
scaffold10|size1286326	blastx	protein_match	230475	240312	360	+	.	ID=scaffold10|size1286326:hit:1857:3.12.0.2;Name=jgi|Thaoce1|94353|rna28062;score=360
scaffold10|size1286326	blastx	match_part	230475	231092	360	+	.	ID=scaffold10|size1286326:hsp:4163:3.12.0.2;Parent=scaffold10|size1286326:hit:1857:3.12.0.2;Target=jgi|Thaoce1|94353|rna28062 37 243 +;Gap=M618
scaffold10|size1286326	blastx	match_part	238747	240312	1379	+	.	ID=scaffold10|size1286326:hsp:4164:3.12.0.2;Parent=scaffold10|size1286326:hit:1857:3.12.0.2;Target=jgi|Thaoce1|94353|rna28062 789 1311 +;Gap=M1566
scaffold10|size1286326	blastx	protein_match	238762	240039	1203	+	.	ID=scaffold10|size1286326:hit:1858:3.12.0.2;Name=jgi|Thaoce1|89843|rna12119;score=1203
scaffold10|size1286326	blastx	match_part	238762	240039	1203	+	.	ID=scaffold10|size1286326:hsp:4165:3.12.0.2;Parent=scaffold10|size1286326:hit:1858:3.12.0.2;Target=jgi|Thaoce1|89843|rna12119 1 421 +;Gap=M1278
scaffold10|size1286326	blastx	protein_match	239158	239349	164	+	.	ID=scaffold10|size1286326:hit:1859:3.12.0.2;Name=jgi|Fracy1|165161|gw1.4.1288.1;score=164
scaffold10|size1286326	blastx	match_part	239158	239349	164	+	.	ID=scaffold10|size1286326:hsp:4166:3.12.0.2;Parent=scaffold10|size1286326:hit:1859:3.12.0.2;Target=jgi|Fracy1|165161|gw1.4.1288.1 1 64 +;Gap=M192
scaffold10|size1286326	blastx	protein_match	239158	239349	164	+	.	ID=scaffold10|size1286326:hit:1860:3.12.0.2;Name=jgi|Fracy1|165161|gw1.4.1288.1;score=164
scaffold10|size1286326	blastx	match_part	239158	239349	164	+	.	ID=scaffold10|size1286326:hsp:4167:3.12.0.2;Parent=scaffold10|size1286326:hit:1860:3.12.0.2;Target=jgi|Fracy1|165161|gw1.4.1288.1 1 64 +;Gap=M192
scaffold10|size1286326	blastx	protein_match	239884	240126	288	+	.	ID=scaffold10|size1286326:hit:1861:3.12.0.2;Name=jgi|Thaoce1|86844|rna11601;score=288
scaffold10|size1286326	blastx	match_part	239884	240126	288	+	.	ID=scaffold10|size1286326:hsp:4168:3.12.0.2;Parent=scaffold10|size1286326:hit:1861:3.12.0.2;Target=jgi|Thaoce1|86844|rna11601 50 130 +;Gap=M243
scaffold10|size1286326	blastx	protein_match	240082	240321	250	+	.	ID=scaffold10|size1286326:hit:1862:3.12.0.2;Name=jgi|Thaoce1|89844|rna12120;score=250
scaffold10|size1286326	blastx	match_part	240082	240321	250	+	.	ID=scaffold10|size1286326:hsp:4169:3.12.0.2;Parent=scaffold10|size1286326:hit:1862:3.12.0.2;Target=jgi|Thaoce1|89844|rna12120 1 80 +;Gap=M240
scaffold10|size1286326	blastx	protein_match	239158	239349	156	+	.	ID=scaffold10|size1286326:hit:1863:3.12.0.2;Name=jgi|Fracy1|165162|gw1.3.1157.1;score=156
scaffold10|size1286326	blastx	match_part	239158	239349	156	+	.	ID=scaffold10|size1286326:hsp:4170:3.12.0.2;Parent=scaffold10|size1286326:hit:1863:3.12.0.2;Target=jgi|Fracy1|165162|gw1.3.1157.1 1 64 +;Gap=M192
scaffold10|size1286326	blastx	protein_match	239320	240312	856	+	.	ID=scaffold10|size1286326:hit:1864:3.12.0.2;Name=jgi|Thaoce1|81555|rna724;score=856
scaffold10|size1286326	blastx	match_part	239320	240312	856	+	.	ID=scaffold10|size1286326:hsp:4171:3.12.0.2;Parent=scaffold10|size1286326:hit:1864:3.12.0.2;Target=jgi|Thaoce1|81555|rna724 1 325 +;Gap=M993
scaffold10|size1286326	blastx	protein_match	230748	231083	354	+	.	ID=scaffold10|size1286326:hit:1865:3.12.0.2;Name=jgi|Thaoce1|78065|rna9200;score=354
scaffold10|size1286326	blastx	match_part	230748	231083	354	+	.	ID=scaffold10|size1286326:hsp:4172:3.12.0.2;Parent=scaffold10|size1286326:hit:1865:3.12.0.2;Target=jgi|Thaoce1|78065|rna9200 8 119 +;Gap=M336
scaffold10|size1286326	blastx	protein_match	239158	239349	170	+	.	ID=scaffold10|size1286326:hit:1866:3.12.0.2;Name=jgi|Fracy1|165407|gw1.11.695.1;score=170
scaffold10|size1286326	blastx	match_part	239158	239349	170	+	.	ID=scaffold10|size1286326:hsp:4173:3.12.0.2;Parent=scaffold10|size1286326:hit:1866:3.12.0.2;Target=jgi|Fracy1|165407|gw1.11.695.1 1 64 +;Gap=M192
scaffold10|size1286326	blastx	protein_match	239128	239349	169	+	.	ID=scaffold10|size1286326:hit:1867:3.12.0.2;Name=jgi|Fracy1|183426|e_gw1.4.1282.1;score=169
scaffold10|size1286326	blastx	match_part	239128	239349	169	+	.	ID=scaffold10|size1286326:hsp:4174:3.12.0.2;Parent=scaffold10|size1286326:hit:1867:3.12.0.2;Target=jgi|Fracy1|183426|e_gw1.4.1282.1 9 82 +;Gap=M222
scaffold10|size1286326	blastx	protein_match	239158	239349	164	+	.	ID=scaffold10|size1286326:hit:1868:3.12.0.2;Name=jgi|Fracy1|165167|gw1.7.1393.1;score=164
scaffold10|size1286326	blastx	match_part	239158	239349	164	+	.	ID=scaffold10|size1286326:hsp:4175:3.12.0.2;Parent=scaffold10|size1286326:hit:1868:3.12.0.2;Target=jgi|Fracy1|165167|gw1.7.1393.1 1 64 +;Gap=M192
scaffold10|size1286326	blastx	protein_match	239158	239349	156	+	.	ID=scaffold10|size1286326:hit:1869:3.12.0.2;Name=jgi|Fracy1|165156|gw1.84.50.1;score=156
scaffold10|size1286326	blastx	match_part	239158	239349	156	+	.	ID=scaffold10|size1286326:hsp:4176:3.12.0.2;Parent=scaffold10|size1286326:hit:1869:3.12.0.2;Target=jgi|Fracy1|165156|gw1.84.50.1 1 64 +;Gap=M192
scaffold10|size1286326	blastx	protein_match	239158	239349	156	+	.	ID=scaffold10|size1286326:hit:1870:3.12.0.2;Name=jgi|Fracy1|165162|gw1.3.1157.1;score=156
scaffold10|size1286326	blastx	match_part	239158	239349	156	+	.	ID=scaffold10|size1286326:hsp:4177:3.12.0.2;Parent=scaffold10|size1286326:hit:1870:3.12.0.2;Target=jgi|Fracy1|165162|gw1.3.1157.1 1 64 +;Gap=M192
scaffold10|size1286326	blastx	protein_match	240088	240312	184	+	.	ID=scaffold10|size1286326:hit:1871:3.12.0.2;Name=jgi|Thaoce1|83746|rna13137;score=184
scaffold10|size1286326	blastx	match_part	240088	240312	184	+	.	ID=scaffold10|size1286326:hsp:4178:3.12.0.2;Parent=scaffold10|size1286326:hit:1871:3.12.0.2;Target=jgi|Thaoce1|83746|rna13137 5 79 +;Gap=M225
scaffold10|size1286326	blastx	protein_match	239158	239349	170	+	.	ID=scaffold10|size1286326:hit:1872:3.12.0.2;Name=jgi|Fracy1|165549|gw1.21.469.1;score=170
scaffold10|size1286326	blastx	match_part	239158	239349	170	+	.	ID=scaffold10|size1286326:hsp:4179:3.12.0.2;Parent=scaffold10|size1286326:hit:1872:3.12.0.2;Target=jgi|Fracy1|165549|gw1.21.469.1 1 64 +;Gap=M192
scaffold10|size1286326	blastx	protein_match	239158	239349	170	+	.	ID=scaffold10|size1286326:hit:1873:3.12.0.2;Name=jgi|Fracy1|165407|gw1.11.695.1;score=170
scaffold10|size1286326	blastx	match_part	239158	239349	170	+	.	ID=scaffold10|size1286326:hsp:4180:3.12.0.2;Parent=scaffold10|size1286326:hit:1873:3.12.0.2;Target=jgi|Fracy1|165407|gw1.11.695.1 1 64 +;Gap=M192
scaffold10|size1286326	blastx	protein_match	239128	239349	169	+	.	ID=scaffold10|size1286326:hit:1874:3.12.0.2;Name=jgi|Fracy1|183426|e_gw1.4.1282.1;score=169
scaffold10|size1286326	blastx	match_part	239128	239349	169	+	.	ID=scaffold10|size1286326:hsp:4181:3.12.0.2;Parent=scaffold10|size1286326:hit:1874:3.12.0.2;Target=jgi|Fracy1|183426|e_gw1.4.1282.1 9 82 +;Gap=M222
scaffold10|size1286326	blastx	protein_match	239158	239349	164	+	.	ID=scaffold10|size1286326:hit:1875:3.12.0.2;Name=jgi|Fracy1|165167|gw1.7.1393.1;score=164
scaffold10|size1286326	blastx	match_part	239158	239349	164	+	.	ID=scaffold10|size1286326:hsp:4182:3.12.0.2;Parent=scaffold10|size1286326:hit:1875:3.12.0.2;Target=jgi|Fracy1|165167|gw1.7.1393.1 1 64 +;Gap=M192
scaffold10|size1286326	blastx	protein_match	239158	239349	161	+	.	ID=scaffold10|size1286326:hit:1876:3.12.0.2;Name=jgi|Fracy1|165160|gw1.27.247.1;score=161
scaffold10|size1286326	blastx	match_part	239158	239349	161	+	.	ID=scaffold10|size1286326:hsp:4183:3.12.0.2;Parent=scaffold10|size1286326:hit:1876:3.12.0.2;Target=jgi|Fracy1|165160|gw1.27.247.1 1 64 +;Gap=M192
scaffold10|size1286326	blastx	protein_match	239158	239349	161	+	.	ID=scaffold10|size1286326:hit:1877:3.12.0.2;Name=jgi|Fracy1|165160|gw1.27.247.1;score=161
scaffold10|size1286326	blastx	match_part	239158	239349	161	+	.	ID=scaffold10|size1286326:hsp:4184:3.12.0.2;Parent=scaffold10|size1286326:hit:1877:3.12.0.2;Target=jgi|Fracy1|165160|gw1.27.247.1 1 64 +;Gap=M192
scaffold10|size1286326	blastx	protein_match	239158	239349	156	+	.	ID=scaffold10|size1286326:hit:1878:3.12.0.2;Name=jgi|Fracy1|165162|gw1.3.1157.1;score=156
scaffold10|size1286326	blastx	match_part	239158	239349	156	+	.	ID=scaffold10|size1286326:hsp:4185:3.12.0.2;Parent=scaffold10|size1286326:hit:1878:3.12.0.2;Target=jgi|Fracy1|165162|gw1.3.1157.1 1 64 +;Gap=M192
scaffold10|size1286326	blastx	protein_match	239158	239349	170	+	.	ID=scaffold10|size1286326:hit:1879:3.12.0.2;Name=jgi|Fracy1|165407|gw1.11.695.1;score=170
scaffold10|size1286326	blastx	match_part	239158	239349	170	+	.	ID=scaffold10|size1286326:hsp:4186:3.12.0.2;Parent=scaffold10|size1286326:hit:1879:3.12.0.2;Target=jgi|Fracy1|165407|gw1.11.695.1 1 64 +;Gap=M192
scaffold10|size1286326	blastx	protein_match	239158	239349	164	+	.	ID=scaffold10|size1286326:hit:1880:3.12.0.2;Name=jgi|Fracy1|165167|gw1.7.1393.1;score=164
scaffold10|size1286326	blastx	match_part	239158	239349	164	+	.	ID=scaffold10|size1286326:hsp:4187:3.12.0.2;Parent=scaffold10|size1286326:hit:1880:3.12.0.2;Target=jgi|Fracy1|165167|gw1.7.1393.1 1 64 +;Gap=M192
scaffold10|size1286326	blastx	protein_match	239158	239349	156	+	.	ID=scaffold10|size1286326:hit:1881:3.12.0.2;Name=jgi|Fracy1|165156|gw1.84.50.1;score=156
scaffold10|size1286326	blastx	match_part	239158	239349	156	+	.	ID=scaffold10|size1286326:hsp:4188:3.12.0.2;Parent=scaffold10|size1286326:hit:1881:3.12.0.2;Target=jgi|Fracy1|165156|gw1.84.50.1 1 64 +;Gap=M192
scaffold10|size1286326	blastx	protein_match	239128	239349	169	+	.	ID=scaffold10|size1286326:hit:1882:3.12.0.2;Name=jgi|Fracy1|183426|e_gw1.4.1282.1;score=169
scaffold10|size1286326	blastx	match_part	239128	239349	169	+	.	ID=scaffold10|size1286326:hsp:4189:3.12.0.2;Parent=scaffold10|size1286326:hit:1882:3.12.0.2;Target=jgi|Fracy1|183426|e_gw1.4.1282.1 9 82 +;Gap=M222
scaffold10|size1286326	blastx	protein_match	239158	239349	164	+	.	ID=scaffold10|size1286326:hit:1883:3.12.0.2;Name=jgi|Fracy1|165153|gw1.26.314.1;score=164
scaffold10|size1286326	blastx	match_part	239158	239349	164	+	.	ID=scaffold10|size1286326:hsp:4190:3.12.0.2;Parent=scaffold10|size1286326:hit:1883:3.12.0.2;Target=jgi|Fracy1|165153|gw1.26.314.1 1 64 +;Gap=M192
scaffold10|size1286326	blastx	protein_match	239158	239349	157	+	.	ID=scaffold10|size1286326:hit:1884:3.12.0.2;Name=jgi|Fracy1|165159|gw1.1.2220.1;score=157
scaffold10|size1286326	blastx	match_part	239158	239349	157	+	.	ID=scaffold10|size1286326:hsp:4191:3.12.0.2;Parent=scaffold10|size1286326:hit:1884:3.12.0.2;Target=jgi|Fracy1|165159|gw1.1.2220.1 1 64 +;Gap=M192
scaffold10|size1286326	blastx	protein_match	239158	239349	156	+	.	ID=scaffold10|size1286326:hit:1885:3.12.0.2;Name=jgi|Fracy1|165156|gw1.84.50.1;score=156
scaffold10|size1286326	blastx	match_part	239158	239349	156	+	.	ID=scaffold10|size1286326:hsp:4192:3.12.0.2;Parent=scaffold10|size1286326:hit:1885:3.12.0.2;Target=jgi|Fracy1|165156|gw1.84.50.1 1 64 +;Gap=M192
scaffold10|size1286326	blastx	protein_match	229479	240366	817	+	.	ID=scaffold10|size1286326:hit:1886:3.12.0.2;Name=jgi|Thaoce1|95671|rna3647;score=817
scaffold10|size1286326	blastx	match_part	229479	231128	817	+	.	ID=scaffold10|size1286326:hsp:4193:3.12.0.2;Parent=scaffold10|size1286326:hit:1886:3.12.0.2;Target=jgi|Thaoce1|95671|rna3647 2 595 +;Gap=M1650
scaffold10|size1286326	blastx	match_part	231133	231336	175	+	.	ID=scaffold10|size1286326:hsp:4194:3.12.0.2;Parent=scaffold10|size1286326:hit:1886:3.12.0.2;Target=jgi|Thaoce1|95671|rna3647 699 769 +;Gap=M204
scaffold10|size1286326	blastx	match_part	238741	240366	1684	+	.	ID=scaffold10|size1286326:hsp:4195:3.12.0.2;Parent=scaffold10|size1286326:hit:1886:3.12.0.2;Target=jgi|Thaoce1|95671|rna3647 936 1473 +;Gap=M1626
scaffold10|size1286326	blastx	protein_match	230400	240366	636	+	.	ID=scaffold10|size1286326:hit:1887:3.12.0.2;Name=jgi|Thaoce1|95971|rna17290;score=636
scaffold10|size1286326	blastx	match_part	230400	231092	636	+	.	ID=scaffold10|size1286326:hsp:4196:3.12.0.2;Parent=scaffold10|size1286326:hit:1887:3.12.0.2;Target=jgi|Thaoce1|95971|rna17290 75 298 +;Gap=M693
scaffold10|size1286326	blastx	match_part	231133	231327	151	+	.	ID=scaffold10|size1286326:hsp:4197:3.12.0.2;Parent=scaffold10|size1286326:hit:1887:3.12.0.2;Target=jgi|Thaoce1|95971|rna17290 382 449 +;Gap=M195
scaffold10|size1286326	blastx	match_part	238487	238747	77	+	.	ID=scaffold10|size1286326:hsp:4198:3.12.0.2;Parent=scaffold10|size1286326:hit:1887:3.12.0.2;Target=jgi|Thaoce1|95971|rna17290 557 640 +;Gap=M261
scaffold10|size1286326	blastx	match_part	238756	240366	1577	+	.	ID=scaffold10|size1286326:hsp:4199:3.12.0.2;Parent=scaffold10|size1286326:hit:1887:3.12.0.2;Target=jgi|Thaoce1|95971|rna17290 644 1157 +;Gap=M1611
scaffold10|size1286326	blastx	protein_match	239158	239349	164	+	.	ID=scaffold10|size1286326:hit:1888:3.12.0.2;Name=jgi|Fracy1|165153|gw1.26.314.1;score=164
scaffold10|size1286326	blastx	match_part	239158	239349	164	+	.	ID=scaffold10|size1286326:hsp:4200:3.12.0.2;Parent=scaffold10|size1286326:hit:1888:3.12.0.2;Target=jgi|Fracy1|165153|gw1.26.314.1 1 64 +;Gap=M192
scaffold10|size1286326	blastx	protein_match	239158	239349	157	+	.	ID=scaffold10|size1286326:hit:1889:3.12.0.2;Name=jgi|Fracy1|165159|gw1.1.2220.1;score=157
scaffold10|size1286326	blastx	match_part	239158	239349	157	+	.	ID=scaffold10|size1286326:hsp:4201:3.12.0.2;Parent=scaffold10|size1286326:hit:1889:3.12.0.2;Target=jgi|Fracy1|165159|gw1.1.2220.1 1 64 +;Gap=M192
scaffold10|size1286326	blastx	protein_match	239158	239349	157	+	.	ID=scaffold10|size1286326:hit:1890:3.12.0.2;Name=jgi|Fracy1|165159|gw1.1.2220.1;score=157
scaffold10|size1286326	blastx	match_part	239158	239349	157	+	.	ID=scaffold10|size1286326:hsp:4202:3.12.0.2;Parent=scaffold10|size1286326:hit:1890:3.12.0.2;Target=jgi|Fracy1|165159|gw1.1.2220.1 1 64 +;Gap=M192
scaffold10|size1286326	blastx	protein_match	239695	240309	479	+	.	ID=scaffold10|size1286326:hit:1891:3.12.0.2;Name=jgi|Thaoce1|98542|rna30192;score=479
scaffold10|size1286326	blastx	match_part	239695	240309	479	+	.	ID=scaffold10|size1286326:hsp:4203:3.12.0.2;Parent=scaffold10|size1286326:hit:1891:3.12.0.2;Target=jgi|Thaoce1|98542|rna30192 2 208 +;Gap=M615
scaffold10|size1286326	blastx	protein_match	239158	239349	170	+	.	ID=scaffold10|size1286326:hit:1892:3.12.0.2;Name=jgi|Fracy1|165549|gw1.21.469.1;score=170
scaffold10|size1286326	blastx	match_part	239158	239349	170	+	.	ID=scaffold10|size1286326:hsp:4204:3.12.0.2;Parent=scaffold10|size1286326:hit:1892:3.12.0.2;Target=jgi|Fracy1|165549|gw1.21.469.1 1 64 +;Gap=M192
scaffold10|size1286326	blastx	protein_match	239158	239349	164	+	.	ID=scaffold10|size1286326:hit:1893:3.12.0.2;Name=jgi|Fracy1|165161|gw1.4.1288.1;score=164
scaffold10|size1286326	blastx	match_part	239158	239349	164	+	.	ID=scaffold10|size1286326:hsp:4205:3.12.0.2;Parent=scaffold10|size1286326:hit:1893:3.12.0.2;Target=jgi|Fracy1|165161|gw1.4.1288.1 1 64 +;Gap=M192
scaffold10|size1286326	blastx	protein_match	239158	239349	161	+	.	ID=scaffold10|size1286326:hit:1894:3.12.0.2;Name=jgi|Fracy1|165160|gw1.27.247.1;score=161
scaffold10|size1286326	blastx	match_part	239158	239349	161	+	.	ID=scaffold10|size1286326:hsp:4206:3.12.0.2;Parent=scaffold10|size1286326:hit:1894:3.12.0.2;Target=jgi|Fracy1|165160|gw1.27.247.1 1 64 +;Gap=M192
scaffold10|size1286326	blastx	protein_match	246702	247843	275	+	.	ID=scaffold10|size1286326:hit:1895:3.12.0.2;Name=jgi|Thaoce1|77054|rna8462;score=275
scaffold10|size1286326	blastx	match_part	246702	247034	275	+	.	ID=scaffold10|size1286326:hsp:4207:3.12.0.2;Parent=scaffold10|size1286326:hit:1895:3.12.0.2;Target=jgi|Thaoce1|77054|rna8462 37 147 +;Gap=M333
scaffold10|size1286326	blastx	match_part	247395	247568	174	+	.	ID=scaffold10|size1286326:hsp:4208:3.12.0.2;Parent=scaffold10|size1286326:hit:1895:3.12.0.2;Target=jgi|Thaoce1|77054|rna8462 242 300 +;Gap=M174
scaffold10|size1286326	blastx	match_part	247574	247843	234	+	.	ID=scaffold10|size1286326:hsp:4209:3.12.0.2;Parent=scaffold10|size1286326:hit:1895:3.12.0.2;Target=jgi|Thaoce1|77054|rna8462 303 387 +;Gap=M270
scaffold10|size1286326	blastx	protein_match	246702	247843	274	+	.	ID=scaffold10|size1286326:hit:1896:3.12.0.2;Name=jgi|Thaoce1|98358|rna16285;score=274
scaffold10|size1286326	blastx	match_part	246702	247034	274	+	.	ID=scaffold10|size1286326:hsp:4210:3.12.0.2;Parent=scaffold10|size1286326:hit:1896:3.12.0.2;Target=jgi|Thaoce1|98358|rna16285 159 269 +;Gap=M333
scaffold10|size1286326	blastx	match_part	247395	247568	175	+	.	ID=scaffold10|size1286326:hsp:4211:3.12.0.2;Parent=scaffold10|size1286326:hit:1896:3.12.0.2;Target=jgi|Thaoce1|98358|rna16285 364 422 +;Gap=M174
scaffold10|size1286326	blastx	match_part	247574	247843	236	+	.	ID=scaffold10|size1286326:hsp:4212:3.12.0.2;Parent=scaffold10|size1286326:hit:1896:3.12.0.2;Target=jgi|Thaoce1|98358|rna16285 425 509 +;Gap=M270
scaffold10|size1286326	blastx	protein_match	247640	247843	166	+	.	ID=scaffold10|size1286326:hit:1897:3.12.0.2;Name=jgi|Thaoce1|83218|rna26418;score=166
scaffold10|size1286326	blastx	match_part	247640	247843	166	+	.	ID=scaffold10|size1286326:hsp:4213:3.12.0.2;Parent=scaffold10|size1286326:hit:1897:3.12.0.2;Target=jgi|Thaoce1|83218|rna26418 1 65 +;Gap=M204
scaffold10|size1286326	blastx	protein_match	247694	247843	131	+	.	ID=scaffold10|size1286326:hit:1898:3.12.0.2;Name=jgi|Thaoce1|90062|rna21731;score=131
scaffold10|size1286326	blastx	match_part	247694	247843	131	+	.	ID=scaffold10|size1286326:hsp:4214:3.12.0.2;Parent=scaffold10|size1286326:hit:1898:3.12.0.2;Target=jgi|Thaoce1|90062|rna21731 1 46 +;Gap=M150
scaffold10|size1286326	blastx	protein_match	273877	274071	302	+	.	ID=scaffold10|size1286326:hit:1899:3.12.0.2;Name=jgi|Fracy1|204141|e_gw1.106.31.1;score=302
scaffold10|size1286326	blastx	match_part	273877	274071	302	+	.	ID=scaffold10|size1286326:hsp:4215:3.12.0.2;Parent=scaffold10|size1286326:hit:1899:3.12.0.2;Target=jgi|Fracy1|204141|e_gw1.106.31.1 1 65 +;Gap=M195
scaffold10|size1286326	blastx	protein_match	273877	274071	302	+	.	ID=scaffold10|size1286326:hit:1900:3.12.0.2;Name=jgi|Fracy1|184786|e_gw1.5.1261.1;score=302
scaffold10|size1286326	blastx	match_part	273877	274071	302	+	.	ID=scaffold10|size1286326:hsp:4216:3.12.0.2;Parent=scaffold10|size1286326:hit:1900:3.12.0.2;Target=jgi|Fracy1|184786|e_gw1.5.1261.1 1 65 +;Gap=M195
scaffold10|size1286326	blastx	protein_match	273877	274071	302	+	.	ID=scaffold10|size1286326:hit:1901:3.12.0.2;Name=jgi|Fracy1|184786|e_gw1.5.1261.1;score=302
scaffold10|size1286326	blastx	match_part	273877	274071	302	+	.	ID=scaffold10|size1286326:hsp:4217:3.12.0.2;Parent=scaffold10|size1286326:hit:1901:3.12.0.2;Target=jgi|Fracy1|184786|e_gw1.5.1261.1 1 65 +;Gap=M195
scaffold10|size1286326	blastx	protein_match	273865	274071	315	+	.	ID=scaffold10|size1286326:hit:1902:3.12.0.2;Name=jgi|Phatr2|23748|estExt_gwp_gw1.C_chr_260121;score=315
scaffold10|size1286326	blastx	match_part	273865	274071	315	+	.	ID=scaffold10|size1286326:hsp:4218:3.12.0.2;Parent=scaffold10|size1286326:hit:1902:3.12.0.2;Target=jgi|Phatr2|23748|estExt_gwp_gw1.C_chr_260121 2 67 +;Gap=M207
scaffold10|size1286326	blastx	protein_match	273877	274071	302	+	.	ID=scaffold10|size1286326:hit:1903:3.12.0.2;Name=jgi|Fracy1|184786|e_gw1.5.1261.1;score=302
scaffold10|size1286326	blastx	match_part	273877	274071	302	+	.	ID=scaffold10|size1286326:hsp:4219:3.12.0.2;Parent=scaffold10|size1286326:hit:1903:3.12.0.2;Target=jgi|Fracy1|184786|e_gw1.5.1261.1 1 65 +;Gap=M195
scaffold10|size1286326	blastx	protein_match	273871	274071	339	+	.	ID=scaffold10|size1286326:hit:1904:3.12.0.2;Name=jgi|Thaps3|38925|e_gw1.24.50.1;score=339
scaffold10|size1286326	blastx	match_part	273871	274071	339	+	.	ID=scaffold10|size1286326:hsp:4220:3.12.0.2;Parent=scaffold10|size1286326:hit:1904:3.12.0.2;Target=jgi|Thaps3|38925|e_gw1.24.50.1 1 67 +;Gap=M201
scaffold10|size1286326	blastx	protein_match	275085	278185	1244	+	.	ID=scaffold10|size1286326:hit:1905:3.12.0.2;Name=jgi|Thaps3|12163|fgenesh1_pg.C_chr_24000039;score=1244
scaffold10|size1286326	blastx	match_part	275085	276935	1244	+	.	ID=scaffold10|size1286326:hsp:4221:3.12.0.2;Parent=scaffold10|size1286326:hit:1905:3.12.0.2;Target=jgi|Thaps3|12163|fgenesh1_pg.C_chr_24000039 222 795 +;Gap=M1851
scaffold10|size1286326	blastx	match_part	277052	278185	852	+	.	ID=scaffold10|size1286326:hsp:4222:3.12.0.2;Parent=scaffold10|size1286326:hit:1905:3.12.0.2;Target=jgi|Thaps3|12163|fgenesh1_pg.C_chr_24000039 815 1151 +;Gap=M1134
scaffold10|size1286326	blastx	protein_match	278633	281532	834	-	.	ID=scaffold10|size1286326:hit:1906:3.12.0.2;Name=jgi|Thaoce1|87481|rna18889;score=834
scaffold10|size1286326	blastx	match_part	281146	281532	215	-	.	ID=scaffold10|size1286326:hsp:4223:3.12.0.2;Parent=scaffold10|size1286326:hit:1906:3.12.0.2;Target=jgi|Thaoce1|87481|rna18889 50 165 +;Gap=M387
scaffold10|size1286326	blastx	match_part	280203	280742	486	-	.	ID=scaffold10|size1286326:hsp:4224:3.12.0.2;Parent=scaffold10|size1286326:hit:1906:3.12.0.2;Target=jgi|Thaoce1|87481|rna18889 237 413 +;Gap=M540
scaffold10|size1286326	blastx	match_part	278633	280195	834	-	.	ID=scaffold10|size1286326:hsp:4225:3.12.0.2;Parent=scaffold10|size1286326:hit:1906:3.12.0.2;Target=jgi|Thaoce1|87481|rna18889 385 780 +;Gap=M1563
scaffold10|size1286326	blastx	protein_match	287343	287519	149	+	.	ID=scaffold10|size1286326:hit:1907:3.12.0.2;Name=jgi|Thaoce1|93376|rna23479;score=149
scaffold10|size1286326	blastx	match_part	287343	287519	149	+	.	ID=scaffold10|size1286326:hsp:4226:3.12.0.2;Parent=scaffold10|size1286326:hit:1907:3.12.0.2;Target=jgi|Thaoce1|93376|rna23479 33 89 +;Gap=M177
scaffold10|size1286326	protein2genome	protein_match	214497	216883	1977	-	.	ID=scaffold10|size1286326:hit:1908:3.12.0.2;Name=jgi|Thaps3|264269|thaps1_ua_kg.chr_15000007;score=1977
scaffold10|size1286326	protein2genome	match_part	215670	216883	1977	-	.	ID=scaffold10|size1286326:hsp:4227:3.12.0.2;Parent=scaffold10|size1286326:hit:1908:3.12.0.2;Target=jgi|Thaps3|264269|thaps1_ua_kg.chr_15000007 1 406 +;Gap=M1214
scaffold10|size1286326	protein2genome	match_part	214497	215568	1977	-	.	ID=scaffold10|size1286326:hsp:4228:3.12.0.2;Parent=scaffold10|size1286326:hit:1908:3.12.0.2;Target=jgi|Thaps3|264269|thaps1_ua_kg.chr_15000007 407 765 +;Gap=M1072
scaffold10|size1286326	protein2genome	protein_match	220968	223348	2016	+	.	ID=scaffold10|size1286326:hit:1909:3.12.0.2;Name=jgi|Thaps3|264269|thaps1_ua_kg.chr_15000007;score=2016
scaffold10|size1286326	protein2genome	match_part	220968	222181	2016	+	.	ID=scaffold10|size1286326:hsp:4229:3.12.0.2;Parent=scaffold10|size1286326:hit:1909:3.12.0.2;Target=jgi|Thaps3|264269|thaps1_ua_kg.chr_15000007 1 406 +;Gap=M1214
scaffold10|size1286326	protein2genome	match_part	222310	223348	2016	+	.	ID=scaffold10|size1286326:hsp:4230:3.12.0.2;Parent=scaffold10|size1286326:hit:1909:3.12.0.2;Target=jgi|Thaps3|264269|thaps1_ua_kg.chr_15000007 407 754 +;Gap=M1039
scaffold10|size1286326	protein2genome	protein_match	238762	240039	1123	+	.	ID=scaffold10|size1286326:hit:1910:3.12.0.2;Name=jgi|Thaoce1|89843|rna12119;score=1123
scaffold10|size1286326	protein2genome	match_part	238762	240039	1123	+	.	ID=scaffold10|size1286326:hsp:4231:3.12.0.2;Parent=scaffold10|size1286326:hit:1910:3.12.0.2;Target=jgi|Thaoce1|89843|rna12119 1 421 +;Gap=M1278
scaffold10|size1286326	protein2genome	protein_match	239884	240126	285	+	.	ID=scaffold10|size1286326:hit:1911:3.12.0.2;Name=jgi|Thaoce1|86844|rna11601;score=285
scaffold10|size1286326	protein2genome	match_part	239884	240126	285	+	.	ID=scaffold10|size1286326:hsp:4232:3.12.0.2;Parent=scaffold10|size1286326:hit:1911:3.12.0.2;Target=jgi|Thaoce1|86844|rna11601 50 130 +;Gap=M243
scaffold10|size1286326	protein2genome	protein_match	240082	240321	243	+	.	ID=scaffold10|size1286326:hit:1912:3.12.0.2;Name=jgi|Thaoce1|89844|rna12120;score=243
scaffold10|size1286326	protein2genome	match_part	240082	240321	243	+	.	ID=scaffold10|size1286326:hsp:4233:3.12.0.2;Parent=scaffold10|size1286326:hit:1912:3.12.0.2;Target=jgi|Thaoce1|89844|rna12120 1 80 +;Gap=M240
scaffold10|size1286326	protein2genome	protein_match	239320	240312	799	+	.	ID=scaffold10|size1286326:hit:1913:3.12.0.2;Name=jgi|Thaoce1|81555|rna724;score=799
scaffold10|size1286326	protein2genome	match_part	239320	240312	799	+	.	ID=scaffold10|size1286326:hsp:4234:3.12.0.2;Parent=scaffold10|size1286326:hit:1913:3.12.0.2;Target=jgi|Thaoce1|81555|rna724 1 325 +;Gap=M993
scaffold10|size1286326	protein2genome	protein_match	230748	231083	347	+	.	ID=scaffold10|size1286326:hit:1914:3.12.0.2;Name=jgi|Thaoce1|78065|rna9200;score=347
scaffold10|size1286326	protein2genome	match_part	230748	231083	347	+	.	ID=scaffold10|size1286326:hsp:4235:3.12.0.2;Parent=scaffold10|size1286326:hit:1914:3.12.0.2;Target=jgi|Thaoce1|78065|rna9200 8 119 +;Gap=M336
scaffold10|size1286326	protein2genome	protein_match	239158	239349	169	+	.	ID=scaffold10|size1286326:hit:1915:3.12.0.2;Name=jgi|Fracy1|165407|gw1.11.695.1;score=169
scaffold10|size1286326	protein2genome	match_part	239158	239349	169	+	.	ID=scaffold10|size1286326:hsp:4236:3.12.0.2;Parent=scaffold10|size1286326:hit:1915:3.12.0.2;Target=jgi|Fracy1|165407|gw1.11.695.1 1 64 +;Gap=M192
scaffold10|size1286326	protein2genome	protein_match	239128	239349	166	+	.	ID=scaffold10|size1286326:hit:1916:3.12.0.2;Name=jgi|Fracy1|183426|e_gw1.4.1282.1;score=166
scaffold10|size1286326	protein2genome	match_part	239128	239349	166	+	.	ID=scaffold10|size1286326:hsp:4237:3.12.0.2;Parent=scaffold10|size1286326:hit:1916:3.12.0.2;Target=jgi|Fracy1|183426|e_gw1.4.1282.1 9 82 +;Gap=M222
scaffold10|size1286326	protein2genome	protein_match	239158	239349	169	+	.	ID=scaffold10|size1286326:hit:1917:3.12.0.2;Name=jgi|Fracy1|165549|gw1.21.469.1;score=169
scaffold10|size1286326	protein2genome	match_part	239158	239349	169	+	.	ID=scaffold10|size1286326:hsp:4238:3.12.0.2;Parent=scaffold10|size1286326:hit:1917:3.12.0.2;Target=jgi|Fracy1|165549|gw1.21.469.1 1 64 +;Gap=M192
scaffold10|size1286326	protein2genome	protein_match	239695	240306	450	+	.	ID=scaffold10|size1286326:hit:1918:3.12.0.2;Name=jgi|Thaoce1|98542|rna30192;score=450
scaffold10|size1286326	protein2genome	match_part	239695	240306	450	+	.	ID=scaffold10|size1286326:hsp:4239:3.12.0.2;Parent=scaffold10|size1286326:hit:1918:3.12.0.2;Target=jgi|Thaoce1|98542|rna30192 2 207 +;Gap=M612
scaffold10|size1286326	protein2genome	protein_match	246618	247879	868	+	.	ID=scaffold10|size1286326:hit:1919:3.12.0.2;Name=jgi|Thaoce1|77054|rna8462;score=868
scaffold10|size1286326	protein2genome	match_part	246618	247033	868	+	.	ID=scaffold10|size1286326:hsp:4240:3.12.0.2;Parent=scaffold10|size1286326:hit:1919:3.12.0.2;Target=jgi|Thaoce1|77054|rna8462 9 146 +;Gap=M416
scaffold10|size1286326	protein2genome	match_part	247109	247879	868	+	.	ID=scaffold10|size1286326:hsp:4241:3.12.0.2;Parent=scaffold10|size1286326:hit:1919:3.12.0.2;Target=jgi|Thaoce1|77054|rna8462 147 399 +;Gap=M771
scaffold10|size1286326	protein2genome	protein_match	246618	247885	887	+	.	ID=scaffold10|size1286326:hit:1920:3.12.0.2;Name=jgi|Thaoce1|98358|rna16285;score=887
scaffold10|size1286326	protein2genome	match_part	246618	247033	887	+	.	ID=scaffold10|size1286326:hsp:4242:3.12.0.2;Parent=scaffold10|size1286326:hit:1920:3.12.0.2;Target=jgi|Thaoce1|98358|rna16285 131 268 +;Gap=M416
scaffold10|size1286326	protein2genome	match_part	247109	247885	887	+	.	ID=scaffold10|size1286326:hsp:4243:3.12.0.2;Parent=scaffold10|size1286326:hit:1920:3.12.0.2;Target=jgi|Thaoce1|98358|rna16285 269 523 +;Gap=M777
scaffold10|size1286326	protein2genome	protein_match	247640	247885	164	+	.	ID=scaffold10|size1286326:hit:1921:3.12.0.2;Name=jgi|Thaoce1|83218|rna26418;score=164
scaffold10|size1286326	protein2genome	match_part	247640	247885	164	+	.	ID=scaffold10|size1286326:hsp:4244:3.12.0.2;Parent=scaffold10|size1286326:hit:1921:3.12.0.2;Target=jgi|Thaoce1|83218|rna26418 1 79 +;Gap=M246
scaffold10|size1286326	protein2genome	protein_match	247694	247879	121	+	.	ID=scaffold10|size1286326:hit:1922:3.12.0.2;Name=jgi|Thaoce1|90062|rna21731;score=121
scaffold10|size1286326	protein2genome	match_part	247694	247879	121	+	.	ID=scaffold10|size1286326:hsp:4245:3.12.0.2;Parent=scaffold10|size1286326:hit:1922:3.12.0.2;Target=jgi|Thaoce1|90062|rna21731 1 58 +;Gap=M186
scaffold10|size1286326	protein2genome	protein_match	273877	274071	302	+	.	ID=scaffold10|size1286326:hit:1923:3.12.0.2;Name=jgi|Fracy1|204141|e_gw1.106.31.1;score=302
scaffold10|size1286326	protein2genome	match_part	273877	274071	302	+	.	ID=scaffold10|size1286326:hsp:4246:3.12.0.2;Parent=scaffold10|size1286326:hit:1923:3.12.0.2;Target=jgi|Fracy1|204141|e_gw1.106.31.1 1 65 +;Gap=M195
scaffold10|size1286326	protein2genome	protein_match	273877	274071	302	+	.	ID=scaffold10|size1286326:hit:1924:3.12.0.2;Name=jgi|Fracy1|184786|e_gw1.5.1261.1;score=302
scaffold10|size1286326	protein2genome	match_part	273877	274071	302	+	.	ID=scaffold10|size1286326:hsp:4247:3.12.0.2;Parent=scaffold10|size1286326:hit:1924:3.12.0.2;Target=jgi|Fracy1|184786|e_gw1.5.1261.1 1 65 +;Gap=M195
scaffold10|size1286326	protein2genome	protein_match	273862	274071	296	+	.	ID=scaffold10|size1286326:hit:1925:3.12.0.2;Name=jgi|Phatr2|23748|estExt_gwp_gw1.C_chr_260121;score=296
scaffold10|size1286326	protein2genome	match_part	273862	274071	296	+	.	ID=scaffold10|size1286326:hsp:4248:3.12.0.2;Parent=scaffold10|size1286326:hit:1925:3.12.0.2;Target=jgi|Phatr2|23748|estExt_gwp_gw1.C_chr_260121 1 67 +;Gap=M210
scaffold10|size1286326	protein2genome	protein_match	273871	274071	343	+	.	ID=scaffold10|size1286326:hit:1926:3.12.0.2;Name=jgi|Thaps3|38925|e_gw1.24.50.1;score=343
scaffold10|size1286326	protein2genome	match_part	273871	274071	343	+	.	ID=scaffold10|size1286326:hsp:4249:3.12.0.2;Parent=scaffold10|size1286326:hit:1926:3.12.0.2;Target=jgi|Thaps3|38925|e_gw1.24.50.1 1 67 +;Gap=M201
scaffold10|size1286326	protein2genome	protein_match	278633	281298	1591	-	.	ID=scaffold10|size1286326:hit:1927:3.12.0.2;Name=jgi|Thaoce1|87481|rna18889;score=1591
scaffold10|size1286326	protein2genome	match_part	280938	281298	1591	-	.	ID=scaffold10|size1286326:hsp:4250:3.12.0.2;Parent=scaffold10|size1286326:hit:1927:3.12.0.2;Target=jgi|Thaoce1|87481|rna18889 116 236 +;Gap=M361
scaffold10|size1286326	protein2genome	match_part	280284	280741	1591	-	.	ID=scaffold10|size1286326:hsp:4251:3.12.0.2;Parent=scaffold10|size1286326:hit:1927:3.12.0.2;Target=jgi|Thaoce1|87481|rna18889 237 385 +;Gap=M458
scaffold10|size1286326	protein2genome	match_part	279700	280192	1591	-	.	ID=scaffold10|size1286326:hsp:4252:3.12.0.2;Parent=scaffold10|size1286326:hit:1927:3.12.0.2;Target=jgi|Thaoce1|87481|rna18889 386 548 +;Gap=M493
scaffold10|size1286326	protein2genome	match_part	279492	279624	1591	-	.	ID=scaffold10|size1286326:hsp:4253:3.12.0.2;Parent=scaffold10|size1286326:hit:1927:3.12.0.2;Target=jgi|Thaoce1|87481|rna18889 549 592 +;Gap=M133
scaffold10|size1286326	protein2genome	match_part	279303	279405	1591	-	.	ID=scaffold10|size1286326:hsp:4254:3.12.0.2;Parent=scaffold10|size1286326:hit:1927:3.12.0.2;Target=jgi|Thaoce1|87481|rna18889 593 626 +;Gap=M103
scaffold10|size1286326	protein2genome	match_part	278870	279214	1591	-	.	ID=scaffold10|size1286326:hsp:4255:3.12.0.2;Parent=scaffold10|size1286326:hit:1927:3.12.0.2;Target=jgi|Thaoce1|87481|rna18889 627 741 +;Gap=M345
scaffold10|size1286326	protein2genome	match_part	278767	278830	1591	-	.	ID=scaffold10|size1286326:hsp:4256:3.12.0.2;Parent=scaffold10|size1286326:hit:1927:3.12.0.2;Target=jgi|Thaoce1|87481|rna18889 742 762 +;Gap=M64
scaffold10|size1286326	protein2genome	match_part	278633	278685	1591	-	.	ID=scaffold10|size1286326:hsp:4257:3.12.0.2;Parent=scaffold10|size1286326:hit:1927:3.12.0.2;Target=jgi|Thaoce1|87481|rna18889 763 780 +;Gap=M53
scaffold10|size1286326	blastx	protein_match	297849	300000	1053	-	.	ID=scaffold10|size1286326:hit:1928:3.12.0.2;Name=jgi|Phatr2|30807|estExt_Genewise1.C_chr_260042;score=1053
scaffold10|size1286326	blastx	match_part	299389	300000	186	-	.	ID=scaffold10|size1286326:hsp:4258:3.12.0.2;Parent=scaffold10|size1286326:hit:1928:3.12.0.2;Target=jgi|Phatr2|30807|estExt_Genewise1.C_chr_260042 71 198 +;Gap=M612
scaffold10|size1286326	blastx	match_part	297849	299312	1053	-	.	ID=scaffold10|size1286326:hsp:4259:3.12.0.2;Parent=scaffold10|size1286326:hit:1928:3.12.0.2;Target=jgi|Phatr2|30807|estExt_Genewise1.C_chr_260042 184 640 +;Gap=M1464
scaffold10|size1286326	blastx	protein_match	297867	300000	1113	-	.	ID=scaffold10|size1286326:hit:1929:3.12.0.2;Name=jgi|Fracy1|237199|fgenesh2_pg.4_%2523_747;score=1113
scaffold10|size1286326	blastx	match_part	299389	300000	141	-	.	ID=scaffold10|size1286326:hsp:4260:3.12.0.2;Parent=scaffold10|size1286326:hit:1929:3.12.0.2;Target=jgi|Fracy1|237199|fgenesh2_pg.4_%252523_747 64 187 +;Gap=M612
scaffold10|size1286326	blastx	match_part	297867	299312	1113	-	.	ID=scaffold10|size1286326:hsp:4261:3.12.0.2;Parent=scaffold10|size1286326:hit:1929:3.12.0.2;Target=jgi|Fracy1|237199|fgenesh2_pg.4_%252523_747 173 614 +;Gap=M1446
scaffold10|size1286326	blastx	protein_match	297867	300000	1113	-	.	ID=scaffold10|size1286326:hit:1930:3.12.0.2;Name=jgi|Fracy1|237199|fgenesh2_pg.4_%2523_747;score=1113
scaffold10|size1286326	blastx	match_part	299389	300000	141	-	.	ID=scaffold10|size1286326:hsp:4262:3.12.0.2;Parent=scaffold10|size1286326:hit:1930:3.12.0.2;Target=jgi|Fracy1|237199|fgenesh2_pg.4_%252523_747 64 187 +;Gap=M612
scaffold10|size1286326	blastx	match_part	297867	299312	1113	-	.	ID=scaffold10|size1286326:hsp:4263:3.12.0.2;Parent=scaffold10|size1286326:hit:1930:3.12.0.2;Target=jgi|Fracy1|237199|fgenesh2_pg.4_%252523_747 173 614 +;Gap=M1446
scaffold10|size1286326	blastx	protein_match	297867	300000	1113	-	.	ID=scaffold10|size1286326:hit:1931:3.12.0.2;Name=jgi|Fracy1|237199|fgenesh2_pg.4_%2523_747;score=1113
scaffold10|size1286326	blastx	match_part	299389	300000	141	-	.	ID=scaffold10|size1286326:hsp:4264:3.12.0.2;Parent=scaffold10|size1286326:hit:1931:3.12.0.2;Target=jgi|Fracy1|237199|fgenesh2_pg.4_%252523_747 64 187 +;Gap=M612
scaffold10|size1286326	blastx	match_part	297867	299312	1113	-	.	ID=scaffold10|size1286326:hsp:4265:3.12.0.2;Parent=scaffold10|size1286326:hit:1931:3.12.0.2;Target=jgi|Fracy1|237199|fgenesh2_pg.4_%252523_747 173 614 +;Gap=M1446
scaffold10|size1286326	blastx	protein_match	297858	300000	1116	-	.	ID=scaffold10|size1286326:hit:1932:3.12.0.2;Name=jgi|Fracy1|242918|fgenesh2_pg.10_%2523_425;score=1116
scaffold10|size1286326	blastx	match_part	299389	300000	143	-	.	ID=scaffold10|size1286326:hsp:4266:3.12.0.2;Parent=scaffold10|size1286326:hit:1932:3.12.0.2;Target=jgi|Fracy1|242918|fgenesh2_pg.10_%252523_425 64 187 +;Gap=M612
scaffold10|size1286326	blastx	match_part	297858	299312	1116	-	.	ID=scaffold10|size1286326:hsp:4267:3.12.0.2;Parent=scaffold10|size1286326:hit:1932:3.12.0.2;Target=jgi|Fracy1|242918|fgenesh2_pg.10_%252523_425 173 617 +;Gap=M1455
scaffold10|size1286326	blastx	protein_match	297939	300000	1615	-	.	ID=scaffold10|size1286326:hit:1933:3.12.0.2;Name=jgi|Thaps3|270145|estExt_thaps1_ua_kg.C_chr_240016;score=1615
scaffold10|size1286326	blastx	match_part	299665	300000	346	-	.	ID=scaffold10|size1286326:hsp:4268:3.12.0.2;Parent=scaffold10|size1286326:hit:1933:3.12.0.2;Target=jgi|Thaps3|270145|estExt_thaps1_ua_kg.C_chr_240016 35 128 +;Gap=M336
scaffold10|size1286326	blastx	match_part	297939	299279	1615	-	.	ID=scaffold10|size1286326:hsp:4269:3.12.0.2;Parent=scaffold10|size1286326:hit:1933:3.12.0.2;Target=jgi|Thaps3|270145|estExt_thaps1_ua_kg.C_chr_240016 156 570 +;Gap=M1341
scaffold10|size1286326	blastx	protein_match	297858	300000	1431	-	.	ID=scaffold10|size1286326:hit:1934:3.12.0.2;Name=jgi|Thaoce1|77782|rna7045;score=1431
scaffold10|size1286326	blastx	match_part	299389	300000	528	-	.	ID=scaffold10|size1286326:hsp:4270:3.12.0.2;Parent=scaffold10|size1286326:hit:1934:3.12.0.2;Target=jgi|Thaoce1|77782|rna7045 93 283 +;Gap=M612
scaffold10|size1286326	blastx	match_part	297858	299309	1431	-	.	ID=scaffold10|size1286326:hsp:4271:3.12.0.2;Parent=scaffold10|size1286326:hit:1934:3.12.0.2;Target=jgi|Thaoce1|77782|rna7045 273 763 +;Gap=M1452
scaffold10|size1286326	protein2genome	protein_match	297939	299279	1509	-	.	ID=scaffold10|size1286326:hit:1935:3.12.0.2;Name=jgi|Thaps3|270145|estExt_thaps1_ua_kg.C_chr_240016;score=1509
scaffold10|size1286326	protein2genome	match_part	298941	299279	1509	-	.	ID=scaffold10|size1286326:hsp:4272:3.12.0.2;Parent=scaffold10|size1286326:hit:1935:3.12.0.2;Target=jgi|Thaps3|270145|estExt_thaps1_ua_kg.C_chr_240016 156 269 +;Gap=M339
scaffold10|size1286326	protein2genome	match_part	298315	298907	1509	-	.	ID=scaffold10|size1286326:hsp:4273:3.12.0.2;Parent=scaffold10|size1286326:hit:1935:3.12.0.2;Target=jgi|Thaps3|270145|estExt_thaps1_ua_kg.C_chr_240016 270 472 +;Gap=M593
scaffold10|size1286326	protein2genome	match_part	297939	298227	1509	-	.	ID=scaffold10|size1286326:hsp:4274:3.12.0.2;Parent=scaffold10|size1286326:hit:1935:3.12.0.2;Target=jgi|Thaps3|270145|estExt_thaps1_ua_kg.C_chr_240016 473 570 +;Gap=M289
scaffold10|size1286326	protein2genome	protein_match	297903	299123	1145	-	.	ID=scaffold10|size1286326:hit:1936:3.12.0.2;Name=jgi|Thaoce1|77782|rna7045;score=1145
scaffold10|size1286326	protein2genome	match_part	297903	299123	1145	-	.	ID=scaffold10|size1286326:hsp:4275:3.12.0.2;Parent=scaffold10|size1286326:hit:1936:3.12.0.2;Target=jgi|Thaoce1|77782|rna7045 330 739 +;Gap=M1221
scaffold10|size1286326	blastn	expressed_sequence_match	200745	203582	136	-	.	ID=scaffold10|size1286326:hit:1937:3.12.0.2;Name=TRINITY_DN7226_c0_g1_i1;score=136
scaffold10|size1286326	blastn	match_part	203447	203582	136	-	.	ID=scaffold10|size1286326:hsp:4276:3.12.0.2;Parent=scaffold10|size1286326:hit:1937:3.12.0.2;Target=TRINITY_DN7226_c0_g1_i1 1 136 +;Gap=M136
scaffold10|size1286326	blastn	match_part	200745	203299	2555	-	.	ID=scaffold10|size1286326:hsp:4277:3.12.0.2;Parent=scaffold10|size1286326:hit:1937:3.12.0.2;Target=TRINITY_DN7226_c0_g1_i1 136 2690 +;Gap=M2555
scaffold10|size1286326	blastn	expressed_sequence_match	200745	203582	136	-	.	ID=scaffold10|size1286326:hit:1938:3.12.0.2;Name=TRINITY_DN7226_c0_g1_i3;score=136
scaffold10|size1286326	blastn	match_part	203447	203582	136	-	.	ID=scaffold10|size1286326:hsp:4278:3.12.0.2;Parent=scaffold10|size1286326:hit:1938:3.12.0.2;Target=TRINITY_DN7226_c0_g1_i3 1 136 +;Gap=M136
scaffold10|size1286326	blastn	match_part	201682	203299	1618	-	.	ID=scaffold10|size1286326:hsp:4279:3.12.0.2;Parent=scaffold10|size1286326:hit:1938:3.12.0.2;Target=TRINITY_DN7226_c0_g1_i3 136 1753 +;Gap=M1618
scaffold10|size1286326	blastn	match_part	200745	201570	826	-	.	ID=scaffold10|size1286326:hsp:4280:3.12.0.2;Parent=scaffold10|size1286326:hit:1938:3.12.0.2;Target=TRINITY_DN7226_c0_g1_i3 1752 2577 +;Gap=M826
scaffold10|size1286326	blastn	expressed_sequence_match	200745	203582	1901	-	.	ID=scaffold10|size1286326:hit:1939:3.12.0.2;Name=TRINITY_DN7226_c0_g1_i4;score=1901
scaffold10|size1286326	blastn	match_part	201682	203582	1901	-	.	ID=scaffold10|size1286326:hsp:4281:3.12.0.2;Parent=scaffold10|size1286326:hit:1939:3.12.0.2;Target=TRINITY_DN7226_c0_g1_i4 1 1901 +;Gap=M1901
scaffold10|size1286326	blastn	match_part	200745	201570	826	-	.	ID=scaffold10|size1286326:hsp:4282:3.12.0.2;Parent=scaffold10|size1286326:hit:1939:3.12.0.2;Target=TRINITY_DN7226_c0_g1_i4 1900 2725 +;Gap=M826
scaffold10|size1286326	blastn	expressed_sequence_match	201590	203641	2052	+	.	ID=scaffold10|size1286326:hit:1940:3.12.0.2;Name=TRINITY_DN11277_c0_g1_i1;score=2052
scaffold10|size1286326	blastn	match_part	201590	203641	2052	+	.	ID=scaffold10|size1286326:hsp:4283:3.12.0.2;Parent=scaffold10|size1286326:hit:1940:3.12.0.2;Target=TRINITY_DN11277_c0_g1_i1 1 2052 +;Gap=M2052
scaffold10|size1286326	blastn	expressed_sequence_match	200745	203582	2838	-	.	ID=scaffold10|size1286326:hit:1941:3.12.0.2;Name=TRINITY_DN7226_c0_g1_i2;score=2838
scaffold10|size1286326	blastn	match_part	200745	203582	2838	-	.	ID=scaffold10|size1286326:hsp:4284:3.12.0.2;Parent=scaffold10|size1286326:hit:1941:3.12.0.2;Target=TRINITY_DN7226_c0_g1_i2 1 2838 +;Gap=M2838
scaffold10|size1286326	blastn	expressed_sequence_match	203901	204125	225	-	.	ID=scaffold10|size1286326:hit:1942:3.12.0.2;Name=TRINITY_DN12796_c0_g1_i1;score=225
scaffold10|size1286326	blastn	match_part	203901	204125	225	-	.	ID=scaffold10|size1286326:hsp:4285:3.12.0.2;Parent=scaffold10|size1286326:hit:1942:3.12.0.2;Target=TRINITY_DN12796_c0_g1_i1 1 225 +;Gap=M225
scaffold10|size1286326	blastn	expressed_sequence_match	213733	224779	32	+	.	ID=scaffold10|size1286326:hit:1943:3.12.0.2;Name=TRINITY_DN9591_c1_g1_i1;score=32
scaffold10|size1286326	blastn	match_part	213733	213776	32	+	.	ID=scaffold10|size1286326:hsp:4286:3.12.0.2;Parent=scaffold10|size1286326:hit:1943:3.12.0.2;Target=TRINITY_DN9591_c1_g1_i1 4155 4198 -;Gap=M44
scaffold10|size1286326	blastn	match_part	214620	214794	103	+	.	ID=scaffold10|size1286326:hsp:4287:3.12.0.2;Parent=scaffold10|size1286326:hit:1943:3.12.0.2;Target=TRINITY_DN9591_c1_g1_i1 3296 3470 -;Gap=M175
scaffold10|size1286326	blastn	match_part	214870	215344	253	+	.	ID=scaffold10|size1286326:hsp:4288:3.12.0.2;Parent=scaffold10|size1286326:hit:1943:3.12.0.2;Target=TRINITY_DN9591_c1_g1_i1 2746 3220 -;Gap=M475
scaffold10|size1286326	blastn	match_part	215669	217072	1002	+	.	ID=scaffold10|size1286326:hsp:4289:3.12.0.2;Parent=scaffold10|size1286326:hit:1943:3.12.0.2;Target=TRINITY_DN9591_c1_g1_i1 1119 2522 -;Gap=M1404
scaffold10|size1286326	blastn	match_part	217332	217930	282	+	.	ID=scaffold10|size1286326:hsp:4290:3.12.0.2;Parent=scaffold10|size1286326:hit:1943:3.12.0.2;Target=TRINITY_DN9591_c1_g1_i1 258 853 -;Gap=M599
scaffold10|size1286326	blastn	match_part	218985	219186	202	+	.	ID=scaffold10|size1286326:hsp:4291:3.12.0.2;Parent=scaffold10|size1286326:hit:1943:3.12.0.2;Target=TRINITY_DN9591_c1_g1_i1 1 202 +;Gap=M202
scaffold10|size1286326	blastn	match_part	219861	222182	2190	+	.	ID=scaffold10|size1286326:hsp:4292:3.12.0.2;Parent=scaffold10|size1286326:hit:1943:3.12.0.2;Target=TRINITY_DN9591_c1_g1_i1 201 2522 +;Gap=M2322
scaffold10|size1286326	blastn	match_part	222309	223345	1037	+	.	ID=scaffold10|size1286326:hsp:4293:3.12.0.2;Parent=scaffold10|size1286326:hit:1943:3.12.0.2;Target=TRINITY_DN9591_c1_g1_i1 2521 3557 +;Gap=M1037
scaffold10|size1286326	blastn	match_part	223439	223595	157	+	.	ID=scaffold10|size1286326:hsp:4294:3.12.0.2;Parent=scaffold10|size1286326:hit:1943:3.12.0.2;Target=TRINITY_DN9591_c1_g1_i1 3558 3714 +;Gap=M157
scaffold10|size1286326	blastn	match_part	223668	224779	1112	+	.	ID=scaffold10|size1286326:hsp:4295:3.12.0.2;Parent=scaffold10|size1286326:hit:1943:3.12.0.2;Target=TRINITY_DN9591_c1_g1_i1 3713 4824 +;Gap=M1112
scaffold10|size1286326	blastn	expressed_sequence_match	217332	220540	1560	-	.	ID=scaffold10|size1286326:hit:1944:3.12.0.2;Name=TRINITY_DN17190_c0_g4_i4;score=1560
scaffold10|size1286326	blastn	match_part	218981	220540	1560	-	.	ID=scaffold10|size1286326:hsp:4296:3.12.0.2;Parent=scaffold10|size1286326:hit:1944:3.12.0.2;Target=TRINITY_DN17190_c0_g4_i4 1 1560 -;Gap=M1560
scaffold10|size1286326	blastn	match_part	217332	217930	282	-	.	ID=scaffold10|size1286326:hsp:4297:3.12.0.2;Parent=scaffold10|size1286326:hit:1944:3.12.0.2;Target=TRINITY_DN17190_c0_g4_i4 938 1533 +;Gap=M599
scaffold10|size1286326	blastn	expressed_sequence_match	213733	224826	1388	-	.	ID=scaffold10|size1286326:hit:1945:3.12.0.2;Name=TRINITY_DN17270_c2_g1_i6;score=1388
scaffold10|size1286326	blastn	match_part	223439	224826	1388	-	.	ID=scaffold10|size1286326:hsp:4298:3.12.0.2;Parent=scaffold10|size1286326:hit:1945:3.12.0.2;Target=TRINITY_DN17270_c2_g1_i6 1452 2839 -;Gap=M1388
scaffold10|size1286326	blastn	match_part	222309	223345	1031	-	.	ID=scaffold10|size1286326:hsp:4299:3.12.0.2;Parent=scaffold10|size1286326:hit:1945:3.12.0.2;Target=TRINITY_DN17270_c2_g1_i6 415 1451 -;Gap=M1037
scaffold10|size1286326	blastn	match_part	221767	222182	404	-	.	ID=scaffold10|size1286326:hsp:4300:3.12.0.2;Parent=scaffold10|size1286326:hit:1945:3.12.0.2;Target=TRINITY_DN17270_c2_g1_i6 1 416 -;Gap=M416
scaffold10|size1286326	blastn	match_part	215669	216084	206	-	.	ID=scaffold10|size1286326:hsp:4301:3.12.0.2;Parent=scaffold10|size1286326:hit:1945:3.12.0.2;Target=TRINITY_DN17270_c2_g1_i6 1 416 +;Gap=M416
scaffold10|size1286326	blastn	match_part	214870	215344	259	-	.	ID=scaffold10|size1286326:hsp:4302:3.12.0.2;Parent=scaffold10|size1286326:hit:1945:3.12.0.2;Target=TRINITY_DN17270_c2_g1_i6 640 1114 +;Gap=M475
scaffold10|size1286326	blastn	match_part	214620	214794	103	-	.	ID=scaffold10|size1286326:hsp:4303:3.12.0.2;Parent=scaffold10|size1286326:hit:1945:3.12.0.2;Target=TRINITY_DN17270_c2_g1_i6 1190 1364 +;Gap=M175
scaffold10|size1286326	blastn	match_part	213733	213776	32	-	.	ID=scaffold10|size1286326:hsp:4304:3.12.0.2;Parent=scaffold10|size1286326:hit:1945:3.12.0.2;Target=TRINITY_DN17270_c2_g1_i6 2123 2166 +;Gap=M44
scaffold10|size1286326	blastn	expressed_sequence_match	213733	224779	32	+	.	ID=scaffold10|size1286326:hit:1946:3.12.0.2;Name=TRINITY_DN9591_c1_g1_i2;score=32
scaffold10|size1286326	blastn	match_part	213733	213776	32	+	.	ID=scaffold10|size1286326:hsp:4305:3.12.0.2;Parent=scaffold10|size1286326:hit:1946:3.12.0.2;Target=TRINITY_DN9591_c1_g1_i2 4155 4198 -;Gap=M44
scaffold10|size1286326	blastn	match_part	214620	215569	908	+	.	ID=scaffold10|size1286326:hsp:4306:3.12.0.2;Parent=scaffold10|size1286326:hit:1946:3.12.0.2;Target=TRINITY_DN9591_c1_g1_i2 2521 3470 -;Gap=M950
scaffold10|size1286326	blastn	match_part	215669	217072	1266	+	.	ID=scaffold10|size1286326:hsp:4307:3.12.0.2;Parent=scaffold10|size1286326:hit:1946:3.12.0.2;Target=TRINITY_DN9591_c1_g1_i2 1119 2522 -;Gap=M1404
scaffold10|size1286326	blastn	match_part	217332	217930	282	+	.	ID=scaffold10|size1286326:hsp:4308:3.12.0.2;Parent=scaffold10|size1286326:hit:1946:3.12.0.2;Target=TRINITY_DN9591_c1_g1_i2 258 853 -;Gap=M599
scaffold10|size1286326	blastn	match_part	218985	219186	202	+	.	ID=scaffold10|size1286326:hsp:4309:3.12.0.2;Parent=scaffold10|size1286326:hit:1946:3.12.0.2;Target=TRINITY_DN9591_c1_g1_i2 1 202 +;Gap=M202
scaffold10|size1286326	blastn	match_part	219861	222182	1926	+	.	ID=scaffold10|size1286326:hsp:4310:3.12.0.2;Parent=scaffold10|size1286326:hit:1946:3.12.0.2;Target=TRINITY_DN9591_c1_g1_i2 201 2522 +;Gap=M2322
scaffold10|size1286326	blastn	match_part	222534	223008	265	+	.	ID=scaffold10|size1286326:hsp:4311:3.12.0.2;Parent=scaffold10|size1286326:hit:1946:3.12.0.2;Target=TRINITY_DN9591_c1_g1_i2 2746 3220 +;Gap=M475
scaffold10|size1286326	blastn	match_part	223084	223345	220	+	.	ID=scaffold10|size1286326:hsp:4312:3.12.0.2;Parent=scaffold10|size1286326:hit:1946:3.12.0.2;Target=TRINITY_DN9591_c1_g1_i2 3296 3557 +;Gap=M262
scaffold10|size1286326	blastn	match_part	223439	223595	157	+	.	ID=scaffold10|size1286326:hsp:4313:3.12.0.2;Parent=scaffold10|size1286326:hit:1946:3.12.0.2;Target=TRINITY_DN9591_c1_g1_i2 3558 3714 +;Gap=M157
scaffold10|size1286326	blastn	match_part	223668	224779	1112	+	.	ID=scaffold10|size1286326:hsp:4314:3.12.0.2;Parent=scaffold10|size1286326:hit:1946:3.12.0.2;Target=TRINITY_DN9591_c1_g1_i2 3713 4824 +;Gap=M1112
scaffold10|size1286326	blastn	expressed_sequence_match	213099	213820	710	+	.	ID=scaffold10|size1286326:hit:1947:3.12.0.2;Name=TRINITY_DN12403_c0_g1_i1;score=710
scaffold10|size1286326	blastn	match_part	213099	213820	710	+	.	ID=scaffold10|size1286326:hsp:4315:3.12.0.2;Parent=scaffold10|size1286326:hit:1947:3.12.0.2;Target=TRINITY_DN12403_c0_g1_i1 1 722 +;Gap=M722
scaffold10|size1286326	blastn	expressed_sequence_match	213733	224779	1112	-	.	ID=scaffold10|size1286326:hit:1948:3.12.0.2;Name=TRINITY_DN9591_c1_g1_i3;score=1112
scaffold10|size1286326	blastn	match_part	223668	224779	1112	-	.	ID=scaffold10|size1286326:hsp:4316:3.12.0.2;Parent=scaffold10|size1286326:hit:1948:3.12.0.2;Target=TRINITY_DN9591_c1_g1_i3 3698 4809 -;Gap=M1112
scaffold10|size1286326	blastn	match_part	223439	223595	157	-	.	ID=scaffold10|size1286326:hsp:4317:3.12.0.2;Parent=scaffold10|size1286326:hit:1948:3.12.0.2;Target=TRINITY_DN9591_c1_g1_i3 3543 3699 -;Gap=M157
scaffold10|size1286326	blastn	match_part	222309	223345	1037	-	.	ID=scaffold10|size1286326:hsp:4318:3.12.0.2;Parent=scaffold10|size1286326:hit:1948:3.12.0.2;Target=TRINITY_DN9591_c1_g1_i3 2506 3542 -;Gap=M1037
scaffold10|size1286326	blastn	match_part	219863	222182	2188	-	.	ID=scaffold10|size1286326:hsp:4319:3.12.0.2;Parent=scaffold10|size1286326:hit:1948:3.12.0.2;Target=TRINITY_DN9591_c1_g1_i3 188 2507 -;Gap=M2320
scaffold10|size1286326	blastn	match_part	219164	219350	187	-	.	ID=scaffold10|size1286326:hsp:4320:3.12.0.2;Parent=scaffold10|size1286326:hit:1948:3.12.0.2;Target=TRINITY_DN9591_c1_g1_i3 1 187 -;Gap=M187
scaffold10|size1286326	blastn	match_part	217332	217930	282	-	.	ID=scaffold10|size1286326:hsp:4321:3.12.0.2;Parent=scaffold10|size1286326:hit:1948:3.12.0.2;Target=TRINITY_DN9591_c1_g1_i3 243 838 +;Gap=M599
scaffold10|size1286326	blastn	match_part	215669	217072	1002	-	.	ID=scaffold10|size1286326:hsp:4322:3.12.0.2;Parent=scaffold10|size1286326:hit:1948:3.12.0.2;Target=TRINITY_DN9591_c1_g1_i3 1104 2507 +;Gap=M1404
scaffold10|size1286326	blastn	match_part	214870	215344	253	-	.	ID=scaffold10|size1286326:hsp:4323:3.12.0.2;Parent=scaffold10|size1286326:hit:1948:3.12.0.2;Target=TRINITY_DN9591_c1_g1_i3 2731 3205 +;Gap=M475
scaffold10|size1286326	blastn	match_part	214620	214794	103	-	.	ID=scaffold10|size1286326:hsp:4324:3.12.0.2;Parent=scaffold10|size1286326:hit:1948:3.12.0.2;Target=TRINITY_DN9591_c1_g1_i3 3281 3455 +;Gap=M175
scaffold10|size1286326	blastn	match_part	213733	213776	32	-	.	ID=scaffold10|size1286326:hsp:4325:3.12.0.2;Parent=scaffold10|size1286326:hit:1948:3.12.0.2;Target=TRINITY_DN9591_c1_g1_i3 4140 4183 +;Gap=M44
scaffold10|size1286326	blastn	expressed_sequence_match	213733	224779	32	+	.	ID=scaffold10|size1286326:hit:1949:3.12.0.2;Name=TRINITY_DN9591_c1_g1_i4;score=32
scaffold10|size1286326	blastn	match_part	213733	213776	32	+	.	ID=scaffold10|size1286326:hsp:4326:3.12.0.2;Parent=scaffold10|size1286326:hit:1949:3.12.0.2;Target=TRINITY_DN9591_c1_g1_i4 4140 4183 -;Gap=M44
scaffold10|size1286326	blastn	match_part	214620	215569	908	+	.	ID=scaffold10|size1286326:hsp:4327:3.12.0.2;Parent=scaffold10|size1286326:hit:1949:3.12.0.2;Target=TRINITY_DN9591_c1_g1_i4 2506 3455 -;Gap=M950
scaffold10|size1286326	blastn	match_part	215669	217072	1266	+	.	ID=scaffold10|size1286326:hsp:4328:3.12.0.2;Parent=scaffold10|size1286326:hit:1949:3.12.0.2;Target=TRINITY_DN9591_c1_g1_i4 1104 2507 -;Gap=M1404
scaffold10|size1286326	blastn	match_part	217332	217930	282	+	.	ID=scaffold10|size1286326:hsp:4329:3.12.0.2;Parent=scaffold10|size1286326:hit:1949:3.12.0.2;Target=TRINITY_DN9591_c1_g1_i4 243 838 -;Gap=M599
scaffold10|size1286326	blastn	match_part	219164	219350	187	+	.	ID=scaffold10|size1286326:hsp:4330:3.12.0.2;Parent=scaffold10|size1286326:hit:1949:3.12.0.2;Target=TRINITY_DN9591_c1_g1_i4 1 187 +;Gap=M187
scaffold10|size1286326	blastn	match_part	219863	222182	1924	+	.	ID=scaffold10|size1286326:hsp:4331:3.12.0.2;Parent=scaffold10|size1286326:hit:1949:3.12.0.2;Target=TRINITY_DN9591_c1_g1_i4 188 2507 +;Gap=M2320
scaffold10|size1286326	blastn	match_part	222534	223008	265	+	.	ID=scaffold10|size1286326:hsp:4332:3.12.0.2;Parent=scaffold10|size1286326:hit:1949:3.12.0.2;Target=TRINITY_DN9591_c1_g1_i4 2731 3205 +;Gap=M475
scaffold10|size1286326	blastn	match_part	223084	223345	220	+	.	ID=scaffold10|size1286326:hsp:4333:3.12.0.2;Parent=scaffold10|size1286326:hit:1949:3.12.0.2;Target=TRINITY_DN9591_c1_g1_i4 3281 3542 +;Gap=M262
scaffold10|size1286326	blastn	match_part	223439	223595	157	+	.	ID=scaffold10|size1286326:hsp:4334:3.12.0.2;Parent=scaffold10|size1286326:hit:1949:3.12.0.2;Target=TRINITY_DN9591_c1_g1_i4 3543 3699 +;Gap=M157
scaffold10|size1286326	blastn	match_part	223668	224779	1112	+	.	ID=scaffold10|size1286326:hsp:4335:3.12.0.2;Parent=scaffold10|size1286326:hit:1949:3.12.0.2;Target=TRINITY_DN9591_c1_g1_i4 3698 4809 +;Gap=M1112
scaffold10|size1286326	blastn	expressed_sequence_match	213733	224779	32	+	.	ID=scaffold10|size1286326:hit:1950:3.12.0.2;Name=TRINITY_DN9591_c1_g1_i5;score=32
scaffold10|size1286326	blastn	match_part	213733	213776	32	+	.	ID=scaffold10|size1286326:hsp:4336:3.12.0.2;Parent=scaffold10|size1286326:hit:1950:3.12.0.2;Target=TRINITY_DN9591_c1_g1_i5 4192 4235 -;Gap=M44
scaffold10|size1286326	blastn	match_part	214620	214794	103	+	.	ID=scaffold10|size1286326:hsp:4337:3.12.0.2;Parent=scaffold10|size1286326:hit:1950:3.12.0.2;Target=TRINITY_DN9591_c1_g1_i5 3333 3507 -;Gap=M175
scaffold10|size1286326	blastn	match_part	214870	215344	253	+	.	ID=scaffold10|size1286326:hsp:4338:3.12.0.2;Parent=scaffold10|size1286326:hit:1950:3.12.0.2;Target=TRINITY_DN9591_c1_g1_i5 2783 3257 -;Gap=M475
scaffold10|size1286326	blastn	match_part	215669	217072	1002	+	.	ID=scaffold10|size1286326:hsp:4339:3.12.0.2;Parent=scaffold10|size1286326:hit:1950:3.12.0.2;Target=TRINITY_DN9591_c1_g1_i5 1156 2559 -;Gap=M1404
scaffold10|size1286326	blastn	match_part	217332	217930	282	+	.	ID=scaffold10|size1286326:hsp:4340:3.12.0.2;Parent=scaffold10|size1286326:hit:1950:3.12.0.2;Target=TRINITY_DN9591_c1_g1_i5 295 890 -;Gap=M599
scaffold10|size1286326	blastn	match_part	218985	219186	202	+	.	ID=scaffold10|size1286326:hsp:4341:3.12.0.2;Parent=scaffold10|size1286326:hit:1950:3.12.0.2;Target=TRINITY_DN9591_c1_g1_i5 1 202 +;Gap=M202
scaffold10|size1286326	blastn	match_part	219312	219350	39	+	.	ID=scaffold10|size1286326:hsp:4342:3.12.0.2;Parent=scaffold10|size1286326:hit:1950:3.12.0.2;Target=TRINITY_DN9591_c1_g1_i5 201 239 +;Gap=M39
scaffold10|size1286326	blastn	match_part	219863	222182	2188	+	.	ID=scaffold10|size1286326:hsp:4343:3.12.0.2;Parent=scaffold10|size1286326:hit:1950:3.12.0.2;Target=TRINITY_DN9591_c1_g1_i5 240 2559 +;Gap=M2320
scaffold10|size1286326	blastn	match_part	222309	223345	1037	+	.	ID=scaffold10|size1286326:hsp:4344:3.12.0.2;Parent=scaffold10|size1286326:hit:1950:3.12.0.2;Target=TRINITY_DN9591_c1_g1_i5 2558 3594 +;Gap=M1037
scaffold10|size1286326	blastn	match_part	223439	223595	157	+	.	ID=scaffold10|size1286326:hsp:4345:3.12.0.2;Parent=scaffold10|size1286326:hit:1950:3.12.0.2;Target=TRINITY_DN9591_c1_g1_i5 3595 3751 +;Gap=M157
scaffold10|size1286326	blastn	match_part	223668	224779	1112	+	.	ID=scaffold10|size1286326:hsp:4346:3.12.0.2;Parent=scaffold10|size1286326:hit:1950:3.12.0.2;Target=TRINITY_DN9591_c1_g1_i5 3750 4861 +;Gap=M1112
scaffold10|size1286326	blastn	expressed_sequence_match	223302	223521	220	-	.	ID=scaffold10|size1286326:hit:1951:3.12.0.2;Name=TRINITY_DN4595_c1_g1_i1;score=220
scaffold10|size1286326	blastn	match_part	223302	223521	220	-	.	ID=scaffold10|size1286326:hsp:4347:3.12.0.2;Parent=scaffold10|size1286326:hit:1951:3.12.0.2;Target=TRINITY_DN4595_c1_g1_i1 1 220 +;Gap=M220
scaffold10|size1286326	blastn	expressed_sequence_match	213733	224779	32	+	.	ID=scaffold10|size1286326:hit:1952:3.12.0.2;Name=TRINITY_DN9591_c1_g1_i6;score=32
scaffold10|size1286326	blastn	match_part	213733	213776	32	+	.	ID=scaffold10|size1286326:hsp:4348:3.12.0.2;Parent=scaffold10|size1286326:hit:1952:3.12.0.2;Target=TRINITY_DN9591_c1_g1_i6 4072 4115 -;Gap=M44
scaffold10|size1286326	blastn	match_part	214620	215569	908	+	.	ID=scaffold10|size1286326:hsp:4349:3.12.0.2;Parent=scaffold10|size1286326:hit:1952:3.12.0.2;Target=TRINITY_DN9591_c1_g1_i6 2438 3387 -;Gap=M950
scaffold10|size1286326	blastn	match_part	215669	218107	2421	+	.	ID=scaffold10|size1286326:hsp:4350:3.12.0.2;Parent=scaffold10|size1286326:hit:1952:3.12.0.2;Target=TRINITY_DN9591_c1_g1_i6 1 2439 -;Gap=M2439
scaffold10|size1286326	blastn	match_part	219918	220513	276	+	.	ID=scaffold10|size1286326:hsp:4351:3.12.0.2;Parent=scaffold10|size1286326:hit:1952:3.12.0.2;Target=TRINITY_DN9591_c1_g1_i6 178 776 +;Gap=M596
scaffold10|size1286326	blastn	match_part	220779	222182	882	+	.	ID=scaffold10|size1286326:hsp:4352:3.12.0.2;Parent=scaffold10|size1286326:hit:1952:3.12.0.2;Target=TRINITY_DN9591_c1_g1_i6 1036 2439 +;Gap=M1404
scaffold10|size1286326	blastn	match_part	222534	223008	265	+	.	ID=scaffold10|size1286326:hsp:4353:3.12.0.2;Parent=scaffold10|size1286326:hit:1952:3.12.0.2;Target=TRINITY_DN9591_c1_g1_i6 2663 3137 +;Gap=M475
scaffold10|size1286326	blastn	match_part	223084	223345	220	+	.	ID=scaffold10|size1286326:hsp:4354:3.12.0.2;Parent=scaffold10|size1286326:hit:1952:3.12.0.2;Target=TRINITY_DN9591_c1_g1_i6 3213 3474 +;Gap=M262
scaffold10|size1286326	blastn	match_part	223439	223595	157	+	.	ID=scaffold10|size1286326:hsp:4355:3.12.0.2;Parent=scaffold10|size1286326:hit:1952:3.12.0.2;Target=TRINITY_DN9591_c1_g1_i6 3475 3631 +;Gap=M157
scaffold10|size1286326	blastn	match_part	223668	224779	1112	+	.	ID=scaffold10|size1286326:hsp:4356:3.12.0.2;Parent=scaffold10|size1286326:hit:1952:3.12.0.2;Target=TRINITY_DN9591_c1_g1_i6 3630 4741 +;Gap=M1112
scaffold10|size1286326	blastn	expressed_sequence_match	213154	224153	2410	+	.	ID=scaffold10|size1286326:hit:1953:3.12.0.2;Name=TRINITY_DN17270_c2_g1_i1;score=2410
scaffold10|size1286326	blastn	match_part	213154	215569	2410	+	.	ID=scaffold10|size1286326:hsp:4357:3.12.0.2;Parent=scaffold10|size1286326:hit:1953:3.12.0.2;Target=TRINITY_DN17270_c2_g1_i1 450 2865 -;Gap=M2416
scaffold10|size1286326	blastn	match_part	215669	216119	451	+	.	ID=scaffold10|size1286326:hsp:4358:3.12.0.2;Parent=scaffold10|size1286326:hit:1953:3.12.0.2;Target=TRINITY_DN17270_c2_g1_i1 1 451 -;Gap=M451
scaffold10|size1286326	blastn	match_part	221732	222182	211	+	.	ID=scaffold10|size1286326:hsp:4359:3.12.0.2;Parent=scaffold10|size1286326:hit:1953:3.12.0.2;Target=TRINITY_DN17270_c2_g1_i1 1 451 +;Gap=M451
scaffold10|size1286326	blastn	match_part	222534	223008	259	+	.	ID=scaffold10|size1286326:hsp:4360:3.12.0.2;Parent=scaffold10|size1286326:hit:1953:3.12.0.2;Target=TRINITY_DN17270_c2_g1_i1 675 1149 +;Gap=M475
scaffold10|size1286326	blastn	match_part	223084	223357	106	+	.	ID=scaffold10|size1286326:hsp:4361:3.12.0.2;Parent=scaffold10|size1286326:hit:1953:3.12.0.2;Target=TRINITY_DN17270_c2_g1_i1 1225 1498 +;Gap=M274
scaffold10|size1286326	blastn	match_part	224110	224153	32	+	.	ID=scaffold10|size1286326:hsp:4362:3.12.0.2;Parent=scaffold10|size1286326:hit:1953:3.12.0.2;Target=TRINITY_DN17270_c2_g1_i1 2243 2286 +;Gap=M44
scaffold10|size1286326	blastn	expressed_sequence_match	213733	224779	32	+	.	ID=scaffold10|size1286326:hit:1954:3.12.0.2;Name=TRINITY_DN9591_c1_g1_i7;score=32
scaffold10|size1286326	blastn	match_part	213733	213776	32	+	.	ID=scaffold10|size1286326:hsp:4363:3.12.0.2;Parent=scaffold10|size1286326:hit:1954:3.12.0.2;Target=TRINITY_DN9591_c1_g1_i7 4192 4235 -;Gap=M44
scaffold10|size1286326	blastn	match_part	214620	215569	908	+	.	ID=scaffold10|size1286326:hsp:4364:3.12.0.2;Parent=scaffold10|size1286326:hit:1954:3.12.0.2;Target=TRINITY_DN9591_c1_g1_i7 2558 3507 -;Gap=M950
scaffold10|size1286326	blastn	match_part	215669	217072	1266	+	.	ID=scaffold10|size1286326:hsp:4365:3.12.0.2;Parent=scaffold10|size1286326:hit:1954:3.12.0.2;Target=TRINITY_DN9591_c1_g1_i7 1156 2559 -;Gap=M1404
scaffold10|size1286326	blastn	match_part	217332	217930	282	+	.	ID=scaffold10|size1286326:hsp:4366:3.12.0.2;Parent=scaffold10|size1286326:hit:1954:3.12.0.2;Target=TRINITY_DN9591_c1_g1_i7 295 890 -;Gap=M599
scaffold10|size1286326	blastn	match_part	218985	219186	202	+	.	ID=scaffold10|size1286326:hsp:4367:3.12.0.2;Parent=scaffold10|size1286326:hit:1954:3.12.0.2;Target=TRINITY_DN9591_c1_g1_i7 1 202 +;Gap=M202
scaffold10|size1286326	blastn	match_part	219312	219350	39	+	.	ID=scaffold10|size1286326:hsp:4368:3.12.0.2;Parent=scaffold10|size1286326:hit:1954:3.12.0.2;Target=TRINITY_DN9591_c1_g1_i7 201 239 +;Gap=M39
scaffold10|size1286326	blastn	match_part	219863	222182	1924	+	.	ID=scaffold10|size1286326:hsp:4369:3.12.0.2;Parent=scaffold10|size1286326:hit:1954:3.12.0.2;Target=TRINITY_DN9591_c1_g1_i7 240 2559 +;Gap=M2320
scaffold10|size1286326	blastn	match_part	222534	223008	265	+	.	ID=scaffold10|size1286326:hsp:4370:3.12.0.2;Parent=scaffold10|size1286326:hit:1954:3.12.0.2;Target=TRINITY_DN9591_c1_g1_i7 2783 3257 +;Gap=M475
scaffold10|size1286326	blastn	match_part	223084	223345	220	+	.	ID=scaffold10|size1286326:hsp:4371:3.12.0.2;Parent=scaffold10|size1286326:hit:1954:3.12.0.2;Target=TRINITY_DN9591_c1_g1_i7 3333 3594 +;Gap=M262
scaffold10|size1286326	blastn	match_part	223439	223595	157	+	.	ID=scaffold10|size1286326:hsp:4372:3.12.0.2;Parent=scaffold10|size1286326:hit:1954:3.12.0.2;Target=TRINITY_DN9591_c1_g1_i7 3595 3751 +;Gap=M157
scaffold10|size1286326	blastn	match_part	223668	224779	1112	+	.	ID=scaffold10|size1286326:hsp:4373:3.12.0.2;Parent=scaffold10|size1286326:hit:1954:3.12.0.2;Target=TRINITY_DN9591_c1_g1_i7 3750 4861 +;Gap=M1112
scaffold10|size1286326	blastn	expressed_sequence_match	213733	224826	1159	-	.	ID=scaffold10|size1286326:hit:1955:3.12.0.2;Name=TRINITY_DN17270_c2_g1_i2;score=1159
scaffold10|size1286326	blastn	match_part	223668	224826	1159	-	.	ID=scaffold10|size1286326:hsp:4374:3.12.0.2;Parent=scaffold10|size1286326:hit:1955:3.12.0.2;Target=TRINITY_DN17270_c2_g1_i2 1642 2800 -;Gap=M1159
scaffold10|size1286326	blastn	match_part	223439	223595	157	-	.	ID=scaffold10|size1286326:hsp:4375:3.12.0.2;Parent=scaffold10|size1286326:hit:1955:3.12.0.2;Target=TRINITY_DN17270_c2_g1_i2 1487 1643 -;Gap=M157
scaffold10|size1286326	blastn	match_part	222309	223345	1031	-	.	ID=scaffold10|size1286326:hsp:4376:3.12.0.2;Parent=scaffold10|size1286326:hit:1955:3.12.0.2;Target=TRINITY_DN17270_c2_g1_i2 450 1486 -;Gap=M1037
scaffold10|size1286326	blastn	match_part	221732	222182	385	-	.	ID=scaffold10|size1286326:hsp:4377:3.12.0.2;Parent=scaffold10|size1286326:hit:1955:3.12.0.2;Target=TRINITY_DN17270_c2_g1_i2 1 451 -;Gap=M451
scaffold10|size1286326	blastn	match_part	215669	216119	277	-	.	ID=scaffold10|size1286326:hsp:4378:3.12.0.2;Parent=scaffold10|size1286326:hit:1955:3.12.0.2;Target=TRINITY_DN17270_c2_g1_i2 1 451 +;Gap=M451
scaffold10|size1286326	blastn	match_part	214870	215344	259	-	.	ID=scaffold10|size1286326:hsp:4379:3.12.0.2;Parent=scaffold10|size1286326:hit:1955:3.12.0.2;Target=TRINITY_DN17270_c2_g1_i2 675 1149 +;Gap=M475
scaffold10|size1286326	blastn	match_part	214620	214794	103	-	.	ID=scaffold10|size1286326:hsp:4380:3.12.0.2;Parent=scaffold10|size1286326:hit:1955:3.12.0.2;Target=TRINITY_DN17270_c2_g1_i2 1225 1399 +;Gap=M175
scaffold10|size1286326	blastn	match_part	213733	213776	32	-	.	ID=scaffold10|size1286326:hsp:4381:3.12.0.2;Parent=scaffold10|size1286326:hit:1955:3.12.0.2;Target=TRINITY_DN17270_c2_g1_i2 2084 2127 +;Gap=M44
scaffold10|size1286326	blastn	expressed_sequence_match	213733	224826	1159	-	.	ID=scaffold10|size1286326:hit:1956:3.12.0.2;Name=TRINITY_DN17270_c2_g1_i3;score=1159
scaffold10|size1286326	blastn	match_part	223668	224826	1159	-	.	ID=scaffold10|size1286326:hsp:4382:3.12.0.2;Parent=scaffold10|size1286326:hit:1956:3.12.0.2;Target=TRINITY_DN17270_c2_g1_i3 1770 2928 -;Gap=M1159
scaffold10|size1286326	blastn	match_part	223439	223595	157	-	.	ID=scaffold10|size1286326:hsp:4383:3.12.0.2;Parent=scaffold10|size1286326:hit:1956:3.12.0.2;Target=TRINITY_DN17270_c2_g1_i3 1615 1771 -;Gap=M157
scaffold10|size1286326	blastn	match_part	221732	223345	1542	-	.	ID=scaffold10|size1286326:hsp:4384:3.12.0.2;Parent=scaffold10|size1286326:hit:1956:3.12.0.2;Target=TRINITY_DN17270_c2_g1_i3 1 1614 -;Gap=M1614
scaffold10|size1286326	blastn	match_part	215664	216119	282	-	.	ID=scaffold10|size1286326:hsp:4385:3.12.0.2;Parent=scaffold10|size1286326:hit:1956:3.12.0.2;Target=TRINITY_DN17270_c2_g1_i3 1 456 +;Gap=M456
scaffold10|size1286326	blastn	match_part	214870	215344	259	-	.	ID=scaffold10|size1286326:hsp:4386:3.12.0.2;Parent=scaffold10|size1286326:hit:1956:3.12.0.2;Target=TRINITY_DN17270_c2_g1_i3 803 1277 +;Gap=M475
scaffold10|size1286326	blastn	match_part	214620	214794	103	-	.	ID=scaffold10|size1286326:hsp:4387:3.12.0.2;Parent=scaffold10|size1286326:hit:1956:3.12.0.2;Target=TRINITY_DN17270_c2_g1_i3 1353 1527 +;Gap=M175
scaffold10|size1286326	blastn	match_part	213733	213776	32	-	.	ID=scaffold10|size1286326:hsp:4388:3.12.0.2;Parent=scaffold10|size1286326:hit:1956:3.12.0.2;Target=TRINITY_DN17270_c2_g1_i3 2212 2255 +;Gap=M44
scaffold10|size1286326	blastn	expressed_sequence_match	214772	223008	148	+	.	ID=scaffold10|size1286326:hit:1957:3.12.0.2;Name=TRINITY_DN9591_c1_g1_i8;score=148
scaffold10|size1286326	blastn	match_part	214772	214979	148	+	.	ID=scaffold10|size1286326:hsp:4389:3.12.0.2;Parent=scaffold10|size1286326:hit:1957:3.12.0.2;Target=TRINITY_DN9591_c1_g1_i8 1 208 -;Gap=M208
scaffold10|size1286326	blastn	match_part	222899	223008	104	+	.	ID=scaffold10|size1286326:hsp:4390:3.12.0.2;Parent=scaffold10|size1286326:hit:1957:3.12.0.2;Target=TRINITY_DN9591_c1_g1_i8 1 110 +;Gap=M110
scaffold10|size1286326	blastn	expressed_sequence_match	213733	224779	32	+	.	ID=scaffold10|size1286326:hit:1958:3.12.0.2;Name=TRINITY_DN9591_c1_g1_i9;score=32
scaffold10|size1286326	blastn	match_part	213733	213776	32	+	.	ID=scaffold10|size1286326:hsp:4391:3.12.0.2;Parent=scaffold10|size1286326:hit:1958:3.12.0.2;Target=TRINITY_DN9591_c1_g1_i9 4072 4115 -;Gap=M44
scaffold10|size1286326	blastn	match_part	214620	214794	103	+	.	ID=scaffold10|size1286326:hsp:4392:3.12.0.2;Parent=scaffold10|size1286326:hit:1958:3.12.0.2;Target=TRINITY_DN9591_c1_g1_i9 3213 3387 -;Gap=M175
scaffold10|size1286326	blastn	match_part	214870	215344	253	+	.	ID=scaffold10|size1286326:hsp:4393:3.12.0.2;Parent=scaffold10|size1286326:hit:1958:3.12.0.2;Target=TRINITY_DN9591_c1_g1_i9 2663 3137 -;Gap=M475
scaffold10|size1286326	blastn	match_part	215669	218107	2049	+	.	ID=scaffold10|size1286326:hsp:4394:3.12.0.2;Parent=scaffold10|size1286326:hit:1958:3.12.0.2;Target=TRINITY_DN9591_c1_g1_i9 1 2439 -;Gap=M2439
scaffold10|size1286326	blastn	match_part	219918	220513	276	+	.	ID=scaffold10|size1286326:hsp:4395:3.12.0.2;Parent=scaffold10|size1286326:hit:1958:3.12.0.2;Target=TRINITY_DN9591_c1_g1_i9 178 776 +;Gap=M596
scaffold10|size1286326	blastn	match_part	220779	222182	1254	+	.	ID=scaffold10|size1286326:hsp:4396:3.12.0.2;Parent=scaffold10|size1286326:hit:1958:3.12.0.2;Target=TRINITY_DN9591_c1_g1_i9 1036 2439 +;Gap=M1404
scaffold10|size1286326	blastn	match_part	222309	223345	1037	+	.	ID=scaffold10|size1286326:hsp:4397:3.12.0.2;Parent=scaffold10|size1286326:hit:1958:3.12.0.2;Target=TRINITY_DN9591_c1_g1_i9 2438 3474 +;Gap=M1037
scaffold10|size1286326	blastn	match_part	223439	223595	157	+	.	ID=scaffold10|size1286326:hsp:4398:3.12.0.2;Parent=scaffold10|size1286326:hit:1958:3.12.0.2;Target=TRINITY_DN9591_c1_g1_i9 3475 3631 +;Gap=M157
scaffold10|size1286326	blastn	match_part	223668	224779	1112	+	.	ID=scaffold10|size1286326:hsp:4399:3.12.0.2;Parent=scaffold10|size1286326:hit:1958:3.12.0.2;Target=TRINITY_DN9591_c1_g1_i9 3630 4741 +;Gap=M1112
scaffold10|size1286326	blastn	expressed_sequence_match	213154	224153	32	-	.	ID=scaffold10|size1286326:hit:1959:3.12.0.2;Name=TRINITY_DN17270_c2_g1_i4;score=32
scaffold10|size1286326	blastn	match_part	224110	224153	32	-	.	ID=scaffold10|size1286326:hsp:4400:3.12.0.2;Parent=scaffold10|size1286326:hit:1959:3.12.0.2;Target=TRINITY_DN17270_c2_g1_i4 598 641 -;Gap=M44
scaffold10|size1286326	blastn	match_part	214289	214445	157	-	.	ID=scaffold10|size1286326:hsp:4401:3.12.0.2;Parent=scaffold10|size1286326:hit:1959:3.12.0.2;Target=TRINITY_DN17270_c2_g1_i4 1 157 +;Gap=M157
scaffold10|size1286326	blastn	match_part	213154	214218	1065	-	.	ID=scaffold10|size1286326:hsp:4402:3.12.0.2;Parent=scaffold10|size1286326:hit:1959:3.12.0.2;Target=TRINITY_DN17270_c2_g1_i4 156 1220 +;Gap=M1065
scaffold10|size1286326	blastn	expressed_sequence_match	218981	219186	206	+	.	ID=scaffold10|size1286326:hit:1960:3.12.0.2;Name=TRINITY_DN17190_c0_g3_i1;score=206
scaffold10|size1286326	blastn	match_part	218981	219186	206	+	.	ID=scaffold10|size1286326:hsp:4403:3.12.0.2;Parent=scaffold10|size1286326:hit:1960:3.12.0.2;Target=TRINITY_DN17190_c0_g3_i1 1 206 +;Gap=M206
scaffold10|size1286326	blastn	expressed_sequence_match	215988	221863	731	+	.	ID=scaffold10|size1286326:hit:1961:3.12.0.2;Name=TRINITY_DN17712_c1_g10_i1;score=731
scaffold10|size1286326	blastn	match_part	215988	217072	731	+	.	ID=scaffold10|size1286326:hsp:4404:3.12.0.2;Parent=scaffold10|size1286326:hit:1961:3.12.0.2;Target=TRINITY_DN17712_c1_g10_i1 316 1400 -;Gap=M1085
scaffold10|size1286326	blastn	match_part	220464	221863	1394	+	.	ID=scaffold10|size1286326:hsp:4405:3.12.0.2;Parent=scaffold10|size1286326:hit:1961:3.12.0.2;Target=TRINITY_DN17712_c1_g10_i1 1 1400 +;Gap=M1400
scaffold10|size1286326	blastn	expressed_sequence_match	213154	224153	1292	+	.	ID=scaffold10|size1286326:hit:1962:3.12.0.2;Name=TRINITY_DN17270_c2_g1_i5;score=1292
scaffold10|size1286326	blastn	match_part	213154	214445	1292	+	.	ID=scaffold10|size1286326:hsp:4406:3.12.0.2;Parent=scaffold10|size1286326:hit:1962:3.12.0.2;Target=TRINITY_DN17270_c2_g1_i5 1487 2778 -;Gap=M1292
scaffold10|size1286326	blastn	match_part	214533	215569	1031	+	.	ID=scaffold10|size1286326:hsp:4407:3.12.0.2;Parent=scaffold10|size1286326:hit:1962:3.12.0.2;Target=TRINITY_DN17270_c2_g1_i5 450 1486 -;Gap=M1037
scaffold10|size1286326	blastn	match_part	215669	216119	451	+	.	ID=scaffold10|size1286326:hsp:4408:3.12.0.2;Parent=scaffold10|size1286326:hit:1962:3.12.0.2;Target=TRINITY_DN17270_c2_g1_i5 1 451 -;Gap=M451
scaffold10|size1286326	blastn	match_part	221732	222182	211	+	.	ID=scaffold10|size1286326:hsp:4409:3.12.0.2;Parent=scaffold10|size1286326:hit:1962:3.12.0.2;Target=TRINITY_DN17270_c2_g1_i5 1 451 +;Gap=M451
scaffold10|size1286326	blastn	match_part	222534	223008	259	+	.	ID=scaffold10|size1286326:hsp:4410:3.12.0.2;Parent=scaffold10|size1286326:hit:1962:3.12.0.2;Target=TRINITY_DN17270_c2_g1_i5 675 1149 +;Gap=M475
scaffold10|size1286326	blastn	match_part	223084	223258	103	+	.	ID=scaffold10|size1286326:hsp:4411:3.12.0.2;Parent=scaffold10|size1286326:hit:1962:3.12.0.2;Target=TRINITY_DN17270_c2_g1_i5 1225 1399 +;Gap=M175
scaffold10|size1286326	blastn	match_part	224110	224153	32	+	.	ID=scaffold10|size1286326:hsp:4412:3.12.0.2;Parent=scaffold10|size1286326:hit:1962:3.12.0.2;Target=TRINITY_DN17270_c2_g1_i5 2156 2199 +;Gap=M44
scaffold10|size1286326	blastn	expressed_sequence_match	217332	220540	282	+	.	ID=scaffold10|size1286326:hit:1963:3.12.0.2;Name=TRINITY_DN17190_c0_g4_i3;score=282
scaffold10|size1286326	blastn	match_part	217332	217930	282	+	.	ID=scaffold10|size1286326:hsp:4413:3.12.0.2;Parent=scaffold10|size1286326:hit:1963:3.12.0.2;Target=TRINITY_DN17190_c0_g4_i3 811 1406 -;Gap=M599
scaffold10|size1286326	blastn	match_part	218981	219186	206	+	.	ID=scaffold10|size1286326:hsp:4414:3.12.0.2;Parent=scaffold10|size1286326:hit:1963:3.12.0.2;Target=TRINITY_DN17190_c0_g4_i3 1 206 +;Gap=M206
scaffold10|size1286326	blastn	match_part	219312	220540	1229	+	.	ID=scaffold10|size1286326:hsp:4415:3.12.0.2;Parent=scaffold10|size1286326:hit:1963:3.12.0.2;Target=TRINITY_DN17190_c0_g4_i3 205 1433 +;Gap=M1229
scaffold10|size1286326	blastn	expressed_sequence_match	213738	214707	175	-	.	ID=scaffold10|size1286326:hit:1964:3.12.0.2;Name=TRINITY_DN9591_c0_g1_i1;score=175
scaffold10|size1286326	blastn	match_part	214533	214707	175	-	.	ID=scaffold10|size1286326:hsp:4416:3.12.0.2;Parent=scaffold10|size1286326:hit:1964:3.12.0.2;Target=TRINITY_DN9591_c0_g1_i1 1 175 +;Gap=M175
scaffold10|size1286326	blastn	match_part	214289	214445	157	-	.	ID=scaffold10|size1286326:hsp:4417:3.12.0.2;Parent=scaffold10|size1286326:hit:1964:3.12.0.2;Target=TRINITY_DN9591_c0_g1_i1 176 332 +;Gap=M157
scaffold10|size1286326	blastn	match_part	213738	214218	481	-	.	ID=scaffold10|size1286326:hsp:4418:3.12.0.2;Parent=scaffold10|size1286326:hit:1964:3.12.0.2;Target=TRINITY_DN9591_c0_g1_i1 331 811 +;Gap=M481
scaffold10|size1286326	blastn	expressed_sequence_match	235115	237387	1000	+	.	ID=scaffold10|size1286326:hit:1965:3.12.0.2;Name=TRINITY_DN17497_c0_g1_i10;score=1000
scaffold10|size1286326	blastn	match_part	235115	236198	1000	+	.	ID=scaffold10|size1286326:hsp:4419:3.12.0.2;Parent=scaffold10|size1286326:hit:1965:3.12.0.2;Target=TRINITY_DN17497_c0_g1_i10 86 1169 +;Gap=M1084
scaffold10|size1286326	blastn	match_part	236269	236722	430	+	.	ID=scaffold10|size1286326:hsp:4420:3.12.0.2;Parent=scaffold10|size1286326:hit:1965:3.12.0.2;Target=TRINITY_DN17497_c0_g1_i10 1169 1622 +;Gap=M454
scaffold10|size1286326	blastn	match_part	237281	237387	89	+	.	ID=scaffold10|size1286326:hsp:4421:3.12.0.2;Parent=scaffold10|size1286326:hit:1965:3.12.0.2;Target=TRINITY_DN17497_c0_g1_i10 2218 2324 +;Gap=M107
scaffold10|size1286326	blastn	expressed_sequence_match	235072	235172	95	-	.	ID=scaffold10|size1286326:hit:1966:3.12.0.2;Name=TRINITY_DN1192_c0_g1_i1;score=95
scaffold10|size1286326	blastn	match_part	235072	235172	95	-	.	ID=scaffold10|size1286326:hsp:4422:3.12.0.2;Parent=scaffold10|size1286326:hit:1966:3.12.0.2;Target=TRINITY_DN1192_c0_g1_i1 1 101 +;Gap=M101
scaffold10|size1286326	blastn	expressed_sequence_match	235115	237387	1000	+	.	ID=scaffold10|size1286326:hit:1967:3.12.0.2;Name=TRINITY_DN17497_c0_g1_i1;score=1000
scaffold10|size1286326	blastn	match_part	235115	236198	1000	+	.	ID=scaffold10|size1286326:hsp:4423:3.12.0.2;Parent=scaffold10|size1286326:hit:1967:3.12.0.2;Target=TRINITY_DN17497_c0_g1_i1 234 1317 +;Gap=M1084
scaffold10|size1286326	blastn	match_part	236269	236722	430	+	.	ID=scaffold10|size1286326:hsp:4424:3.12.0.2;Parent=scaffold10|size1286326:hit:1967:3.12.0.2;Target=TRINITY_DN17497_c0_g1_i1 1317 1770 +;Gap=M454
scaffold10|size1286326	blastn	match_part	237281	237387	89	+	.	ID=scaffold10|size1286326:hsp:4425:3.12.0.2;Parent=scaffold10|size1286326:hit:1967:3.12.0.2;Target=TRINITY_DN17497_c0_g1_i1 2406 2512 +;Gap=M107
scaffold10|size1286326	blastn	expressed_sequence_match	235115	237387	1488	+	.	ID=scaffold10|size1286326:hit:1968:3.12.0.2;Name=TRINITY_DN17497_c0_g1_i2;score=1488
scaffold10|size1286326	blastn	match_part	235115	236722	1488	+	.	ID=scaffold10|size1286326:hsp:4426:3.12.0.2;Parent=scaffold10|size1286326:hit:1968:3.12.0.2;Target=TRINITY_DN17497_c0_g1_i2 234 1841 +;Gap=M1608
scaffold10|size1286326	blastn	match_part	237281	237387	89	+	.	ID=scaffold10|size1286326:hsp:4427:3.12.0.2;Parent=scaffold10|size1286326:hit:1968:3.12.0.2;Target=TRINITY_DN17497_c0_g1_i2 2477 2583 +;Gap=M107
scaffold10|size1286326	blastn	expressed_sequence_match	235115	237387	1000	+	.	ID=scaffold10|size1286326:hit:1969:3.12.0.2;Name=TRINITY_DN17497_c0_g1_i3;score=1000
scaffold10|size1286326	blastn	match_part	235115	236198	1000	+	.	ID=scaffold10|size1286326:hsp:4428:3.12.0.2;Parent=scaffold10|size1286326:hit:1969:3.12.0.2;Target=TRINITY_DN17497_c0_g1_i3 86 1169 +;Gap=M1084
scaffold10|size1286326	blastn	match_part	236269	236722	430	+	.	ID=scaffold10|size1286326:hsp:4429:3.12.0.2;Parent=scaffold10|size1286326:hit:1969:3.12.0.2;Target=TRINITY_DN17497_c0_g1_i3 1169 1622 +;Gap=M454
scaffold10|size1286326	blastn	match_part	237281	237387	89	+	.	ID=scaffold10|size1286326:hsp:4430:3.12.0.2;Parent=scaffold10|size1286326:hit:1969:3.12.0.2;Target=TRINITY_DN17497_c0_g1_i3 2258 2364 +;Gap=M107
scaffold10|size1286326	blastn	expressed_sequence_match	235115	237387	1000	+	.	ID=scaffold10|size1286326:hit:1970:3.12.0.2;Name=TRINITY_DN17497_c0_g1_i6;score=1000
scaffold10|size1286326	blastn	match_part	235115	236198	1000	+	.	ID=scaffold10|size1286326:hsp:4431:3.12.0.2;Parent=scaffold10|size1286326:hit:1970:3.12.0.2;Target=TRINITY_DN17497_c0_g1_i6 234 1317 +;Gap=M1084
scaffold10|size1286326	blastn	match_part	236269	236722	430	+	.	ID=scaffold10|size1286326:hsp:4432:3.12.0.2;Parent=scaffold10|size1286326:hit:1970:3.12.0.2;Target=TRINITY_DN17497_c0_g1_i6 1317 1770 +;Gap=M454
scaffold10|size1286326	blastn	match_part	237281	237387	89	+	.	ID=scaffold10|size1286326:hsp:4433:3.12.0.2;Parent=scaffold10|size1286326:hit:1970:3.12.0.2;Target=TRINITY_DN17497_c0_g1_i6 2366 2472 +;Gap=M107
scaffold10|size1286326	blastn	expressed_sequence_match	235115	237387	1488	+	.	ID=scaffold10|size1286326:hit:1971:3.12.0.2;Name=TRINITY_DN17497_c0_g1_i8;score=1488
scaffold10|size1286326	blastn	match_part	235115	236722	1488	+	.	ID=scaffold10|size1286326:hsp:4434:3.12.0.2;Parent=scaffold10|size1286326:hit:1971:3.12.0.2;Target=TRINITY_DN17497_c0_g1_i8 234 1841 +;Gap=M1608
scaffold10|size1286326	blastn	match_part	237281	237387	89	+	.	ID=scaffold10|size1286326:hsp:4435:3.12.0.2;Parent=scaffold10|size1286326:hit:1971:3.12.0.2;Target=TRINITY_DN17497_c0_g1_i8 2437 2543 +;Gap=M107
scaffold10|size1286326	blastn	expressed_sequence_match	235115	237387	89	-	.	ID=scaffold10|size1286326:hit:1972:3.12.0.2;Name=TRINITY_DN5653_c0_g2_i2;score=89
scaffold10|size1286326	blastn	match_part	237281	237387	89	-	.	ID=scaffold10|size1286326:hsp:4436:3.12.0.2;Parent=scaffold10|size1286326:hit:1972:3.12.0.2;Target=TRINITY_DN5653_c0_g2_i2 5 111 +;Gap=M107
scaffold10|size1286326	blastn	match_part	236269	236722	430	-	.	ID=scaffold10|size1286326:hsp:4437:3.12.0.2;Parent=scaffold10|size1286326:hit:1972:3.12.0.2;Target=TRINITY_DN5653_c0_g2_i2 599 1052 +;Gap=M454
scaffold10|size1286326	blastn	match_part	235115	236198	1000	-	.	ID=scaffold10|size1286326:hsp:4438:3.12.0.2;Parent=scaffold10|size1286326:hit:1972:3.12.0.2;Target=TRINITY_DN5653_c0_g2_i2 1052 2135 +;Gap=M1084
scaffold10|size1286326	blastn	expressed_sequence_match	235115	236722	1000	+	.	ID=scaffold10|size1286326:hit:1973:3.12.0.2;Name=TRINITY_DN17497_c0_g1_i9;score=1000
scaffold10|size1286326	blastn	match_part	235115	236198	1000	+	.	ID=scaffold10|size1286326:hsp:4439:3.12.0.2;Parent=scaffold10|size1286326:hit:1973:3.12.0.2;Target=TRINITY_DN17497_c0_g1_i9 234 1317 +;Gap=M1084
scaffold10|size1286326	blastn	match_part	236269	236722	430	+	.	ID=scaffold10|size1286326:hsp:4440:3.12.0.2;Parent=scaffold10|size1286326:hit:1973:3.12.0.2;Target=TRINITY_DN17497_c0_g1_i9 1317 1770 +;Gap=M454
scaffold10|size1286326	blastn	expressed_sequence_match	235115	236722	377	-	.	ID=scaffold10|size1286326:hit:1974:3.12.0.2;Name=TRINITY_DN5653_c0_g2_i3;score=377
scaffold10|size1286326	blastn	match_part	236322	236722	377	-	.	ID=scaffold10|size1286326:hsp:4441:3.12.0.2;Parent=scaffold10|size1286326:hit:1974:3.12.0.2;Target=TRINITY_DN5653_c0_g2_i3 580 980 +;Gap=M401
scaffold10|size1286326	blastn	match_part	235115	236198	1000	-	.	ID=scaffold10|size1286326:hsp:4442:3.12.0.2;Parent=scaffold10|size1286326:hit:1974:3.12.0.2;Target=TRINITY_DN5653_c0_g2_i3 980 2063 +;Gap=M1084
scaffold10|size1286326	blastn	expressed_sequence_match	237474	237731	140	+	.	ID=scaffold10|size1286326:hit:1975:3.12.0.2;Name=TRINITY_DN15743_c0_g2_i1;score=140
scaffold10|size1286326	blastn	match_part	237474	237731	140	+	.	ID=scaffold10|size1286326:hsp:4443:3.12.0.2;Parent=scaffold10|size1286326:hit:1975:3.12.0.2;Target=TRINITY_DN15743_c0_g2_i1 76 331 +;Gap=M258
scaffold10|size1286326	blastn	expressed_sequence_match	237640	237769	102	+	.	ID=scaffold10|size1286326:hit:1976:3.12.0.2;Name=TRINITY_DN2301_c1_g1_i1;score=102
scaffold10|size1286326	blastn	match_part	237640	237769	102	+	.	ID=scaffold10|size1286326:hsp:4444:3.12.0.2;Parent=scaffold10|size1286326:hit:1976:3.12.0.2;Target=TRINITY_DN2301_c1_g1_i1 1 128 +;Gap=M130
scaffold10|size1286326	blastn	expressed_sequence_match	237598	237731	64	+	.	ID=scaffold10|size1286326:hit:1977:3.12.0.2;Name=TRINITY_DN15743_c0_g2_i2;score=64
scaffold10|size1286326	blastn	match_part	237598	237731	64	+	.	ID=scaffold10|size1286326:hsp:4445:3.12.0.2;Parent=scaffold10|size1286326:hit:1977:3.12.0.2;Target=TRINITY_DN15743_c0_g2_i2 98 229 +;Gap=M134
scaffold10|size1286326	blastn	expressed_sequence_match	237474	237681	160	+	.	ID=scaffold10|size1286326:hit:1978:3.12.0.2;Name=TRINITY_DN6776_c0_g1_i1;score=160
scaffold10|size1286326	blastn	match_part	237474	237681	160	+	.	ID=scaffold10|size1286326:hsp:4446:3.12.0.2;Parent=scaffold10|size1286326:hit:1978:3.12.0.2;Target=TRINITY_DN6776_c0_g1_i1 1 208 +;Gap=M208
scaffold10|size1286326	blastn	expressed_sequence_match	262602	262722	79	+	.	ID=scaffold10|size1286326:hit:1979:3.12.0.2;Name=TRINITY_DN5598_c0_g2_i1;score=79
scaffold10|size1286326	blastn	match_part	262602	262722	79	+	.	ID=scaffold10|size1286326:hsp:4447:3.12.0.2;Parent=scaffold10|size1286326:hit:1979:3.12.0.2;Target=TRINITY_DN5598_c0_g2_i1 25 145 +;Gap=M121
scaffold10|size1286326	blastn	expressed_sequence_match	262602	262722	61	+	.	ID=scaffold10|size1286326:hit:1980:3.12.0.2;Name=TRINITY_DN5598_c0_g1_i1;score=61
scaffold10|size1286326	blastn	match_part	262602	262722	61	+	.	ID=scaffold10|size1286326:hsp:4448:3.12.0.2;Parent=scaffold10|size1286326:hit:1980:3.12.0.2;Target=TRINITY_DN5598_c0_g1_i1 25 145 +;Gap=M121
scaffold10|size1286326	blastn	expressed_sequence_match	275251	282372	1522	-	.	ID=scaffold10|size1286326:hit:1981:3.12.0.2;Name=TRINITY_DN17252_c0_g1_i10;score=1522
scaffold10|size1286326	blastn	match_part	280851	282372	1522	-	.	ID=scaffold10|size1286326:hsp:4449:3.12.0.2;Parent=scaffold10|size1286326:hit:1981:3.12.0.2;Target=TRINITY_DN17252_c0_g1_i10 1 1522 +;Gap=M1522
scaffold10|size1286326	blastn	match_part	280284	280745	462	-	.	ID=scaffold10|size1286326:hsp:4450:3.12.0.2;Parent=scaffold10|size1286326:hit:1981:3.12.0.2;Target=TRINITY_DN17252_c0_g1_i10 1522 1983 +;Gap=M462
scaffold10|size1286326	blastn	match_part	279700	280222	523	-	.	ID=scaffold10|size1286326:hsp:4451:3.12.0.2;Parent=scaffold10|size1286326:hit:1981:3.12.0.2;Target=TRINITY_DN17252_c0_g1_i10 1984 2506 +;Gap=M523
scaffold10|size1286326	blastn	match_part	279490	279625	136	-	.	ID=scaffold10|size1286326:hsp:4452:3.12.0.2;Parent=scaffold10|size1286326:hit:1981:3.12.0.2;Target=TRINITY_DN17252_c0_g1_i10 2506 2641 +;Gap=M136
scaffold10|size1286326	blastn	match_part	279303	279405	103	-	.	ID=scaffold10|size1286326:hsp:4453:3.12.0.2;Parent=scaffold10|size1286326:hit:1981:3.12.0.2;Target=TRINITY_DN17252_c0_g1_i10 2640 2742 +;Gap=M103
scaffold10|size1286326	blastn	match_part	278767	279216	450	-	.	ID=scaffold10|size1286326:hsp:4454:3.12.0.2;Parent=scaffold10|size1286326:hit:1981:3.12.0.2;Target=TRINITY_DN17252_c0_g1_i10 2741 3190 +;Gap=M450
scaffold10|size1286326	blastn	match_part	278610	278685	76	-	.	ID=scaffold10|size1286326:hsp:4455:3.12.0.2;Parent=scaffold10|size1286326:hit:1981:3.12.0.2;Target=TRINITY_DN17252_c0_g1_i10 3191 3266 +;Gap=M76
scaffold10|size1286326	blastn	match_part	275251	278509	3259	-	.	ID=scaffold10|size1286326:hsp:4456:3.12.0.2;Parent=scaffold10|size1286326:hit:1981:3.12.0.2;Target=TRINITY_DN17252_c0_g1_i10 3266 6524 +;Gap=M3259
scaffold10|size1286326	blastn	expressed_sequence_match	278248	282372	99	-	.	ID=scaffold10|size1286326:hit:1982:3.12.0.2;Name=TRINITY_DN17252_c0_g1_i20;score=99
scaffold10|size1286326	blastn	match_part	282274	282372	99	-	.	ID=scaffold10|size1286326:hsp:4457:3.12.0.2;Parent=scaffold10|size1286326:hit:1982:3.12.0.2;Target=TRINITY_DN17252_c0_g1_i20 1 99 +;Gap=M99
scaffold10|size1286326	blastn	match_part	280283	281904	1622	-	.	ID=scaffold10|size1286326:hsp:4458:3.12.0.2;Parent=scaffold10|size1286326:hit:1982:3.12.0.2;Target=TRINITY_DN17252_c0_g1_i20 98 1719 +;Gap=M1622
scaffold10|size1286326	blastn	match_part	279700	280192	493	-	.	ID=scaffold10|size1286326:hsp:4459:3.12.0.2;Parent=scaffold10|size1286326:hit:1982:3.12.0.2;Target=TRINITY_DN17252_c0_g1_i20 1719 2211 +;Gap=M493
scaffold10|size1286326	blastn	match_part	279490	279625	136	-	.	ID=scaffold10|size1286326:hsp:4460:3.12.0.2;Parent=scaffold10|size1286326:hit:1982:3.12.0.2;Target=TRINITY_DN17252_c0_g1_i20 2211 2346 +;Gap=M136
scaffold10|size1286326	blastn	match_part	279303	279405	103	-	.	ID=scaffold10|size1286326:hsp:4461:3.12.0.2;Parent=scaffold10|size1286326:hit:1982:3.12.0.2;Target=TRINITY_DN17252_c0_g1_i20 2345 2447 +;Gap=M103
scaffold10|size1286326	blastn	match_part	278610	279216	607	-	.	ID=scaffold10|size1286326:hsp:4462:3.12.0.2;Parent=scaffold10|size1286326:hit:1982:3.12.0.2;Target=TRINITY_DN17252_c0_g1_i20 2446 3052 +;Gap=M607
scaffold10|size1286326	blastn	match_part	278248	278509	262	-	.	ID=scaffold10|size1286326:hsp:4463:3.12.0.2;Parent=scaffold10|size1286326:hit:1982:3.12.0.2;Target=TRINITY_DN17252_c0_g1_i20 3052 3313 +;Gap=M262
scaffold10|size1286326	blastn	expressed_sequence_match	275251	282372	1522	-	.	ID=scaffold10|size1286326:hit:1983:3.12.0.2;Name=TRINITY_DN17252_c0_g1_i21;score=1522
scaffold10|size1286326	blastn	match_part	280851	282372	1522	-	.	ID=scaffold10|size1286326:hsp:4464:3.12.0.2;Parent=scaffold10|size1286326:hit:1983:3.12.0.2;Target=TRINITY_DN17252_c0_g1_i21 1 1522 +;Gap=M1522
scaffold10|size1286326	blastn	match_part	280283	280745	463	-	.	ID=scaffold10|size1286326:hsp:4465:3.12.0.2;Parent=scaffold10|size1286326:hit:1983:3.12.0.2;Target=TRINITY_DN17252_c0_g1_i21 1522 1984 +;Gap=M463
scaffold10|size1286326	blastn	match_part	279700	280192	493	-	.	ID=scaffold10|size1286326:hsp:4466:3.12.0.2;Parent=scaffold10|size1286326:hit:1983:3.12.0.2;Target=TRINITY_DN17252_c0_g1_i21 1984 2476 +;Gap=M493
scaffold10|size1286326	blastn	match_part	279490	279625	136	-	.	ID=scaffold10|size1286326:hsp:4467:3.12.0.2;Parent=scaffold10|size1286326:hit:1983:3.12.0.2;Target=TRINITY_DN17252_c0_g1_i21 2476 2611 +;Gap=M136
scaffold10|size1286326	blastn	match_part	279303	279405	103	-	.	ID=scaffold10|size1286326:hsp:4468:3.12.0.2;Parent=scaffold10|size1286326:hit:1983:3.12.0.2;Target=TRINITY_DN17252_c0_g1_i21 2610 2712 +;Gap=M103
scaffold10|size1286326	blastn	match_part	278610	279216	607	-	.	ID=scaffold10|size1286326:hsp:4469:3.12.0.2;Parent=scaffold10|size1286326:hit:1983:3.12.0.2;Target=TRINITY_DN17252_c0_g1_i21 2711 3317 +;Gap=M607
scaffold10|size1286326	blastn	match_part	275251	278509	3259	-	.	ID=scaffold10|size1286326:hsp:4470:3.12.0.2;Parent=scaffold10|size1286326:hit:1983:3.12.0.2;Target=TRINITY_DN17252_c0_g1_i21 3317 6575 +;Gap=M3259
scaffold10|size1286326	blastn	expressed_sequence_match	277136	282372	99	-	.	ID=scaffold10|size1286326:hit:1984:3.12.0.2;Name=TRINITY_DN17252_c0_g1_i11;score=99
scaffold10|size1286326	blastn	match_part	282274	282372	99	-	.	ID=scaffold10|size1286326:hsp:4471:3.12.0.2;Parent=scaffold10|size1286326:hit:1984:3.12.0.2;Target=TRINITY_DN17252_c0_g1_i11 1 99 +;Gap=M99
scaffold10|size1286326	blastn	match_part	280851	281904	1054	-	.	ID=scaffold10|size1286326:hsp:4472:3.12.0.2;Parent=scaffold10|size1286326:hit:1984:3.12.0.2;Target=TRINITY_DN17252_c0_g1_i11 98 1151 +;Gap=M1054
scaffold10|size1286326	blastn	match_part	280283	280745	463	-	.	ID=scaffold10|size1286326:hsp:4473:3.12.0.2;Parent=scaffold10|size1286326:hit:1984:3.12.0.2;Target=TRINITY_DN17252_c0_g1_i11 1151 1613 +;Gap=M463
scaffold10|size1286326	blastn	match_part	279700	280192	493	-	.	ID=scaffold10|size1286326:hsp:4474:3.12.0.2;Parent=scaffold10|size1286326:hit:1984:3.12.0.2;Target=TRINITY_DN17252_c0_g1_i11 1613 2105 +;Gap=M493
scaffold10|size1286326	blastn	match_part	279490	279625	136	-	.	ID=scaffold10|size1286326:hsp:4475:3.12.0.2;Parent=scaffold10|size1286326:hit:1984:3.12.0.2;Target=TRINITY_DN17252_c0_g1_i11 2105 2240 +;Gap=M136
scaffold10|size1286326	blastn	match_part	279303	279405	103	-	.	ID=scaffold10|size1286326:hsp:4476:3.12.0.2;Parent=scaffold10|size1286326:hit:1984:3.12.0.2;Target=TRINITY_DN17252_c0_g1_i11 2239 2341 +;Gap=M103
scaffold10|size1286326	blastn	match_part	278767	279216	450	-	.	ID=scaffold10|size1286326:hsp:4477:3.12.0.2;Parent=scaffold10|size1286326:hit:1984:3.12.0.2;Target=TRINITY_DN17252_c0_g1_i11 2340 2789 +;Gap=M450
scaffold10|size1286326	blastn	match_part	278610	278685	76	-	.	ID=scaffold10|size1286326:hsp:4478:3.12.0.2;Parent=scaffold10|size1286326:hit:1984:3.12.0.2;Target=TRINITY_DN17252_c0_g1_i11 2790 2865 +;Gap=M76
scaffold10|size1286326	blastn	match_part	278248	278509	262	-	.	ID=scaffold10|size1286326:hsp:4479:3.12.0.2;Parent=scaffold10|size1286326:hit:1984:3.12.0.2;Target=TRINITY_DN17252_c0_g1_i11 2865 3126 +;Gap=M262
scaffold10|size1286326	blastn	match_part	277136	277974	839	-	.	ID=scaffold10|size1286326:hsp:4480:3.12.0.2;Parent=scaffold10|size1286326:hit:1984:3.12.0.2;Target=TRINITY_DN17252_c0_g1_i11 3125 3963 +;Gap=M839
scaffold10|size1286326	blastn	expressed_sequence_match	275251	282372	1522	-	.	ID=scaffold10|size1286326:hit:1985:3.12.0.2;Name=TRINITY_DN17252_c0_g1_i12;score=1522
scaffold10|size1286326	blastn	match_part	280851	282372	1522	-	.	ID=scaffold10|size1286326:hsp:4481:3.12.0.2;Parent=scaffold10|size1286326:hit:1985:3.12.0.2;Target=TRINITY_DN17252_c0_g1_i12 1 1522 +;Gap=M1522
scaffold10|size1286326	blastn	match_part	280283	280745	463	-	.	ID=scaffold10|size1286326:hsp:4482:3.12.0.2;Parent=scaffold10|size1286326:hit:1985:3.12.0.2;Target=TRINITY_DN17252_c0_g1_i12 1522 1984 +;Gap=M463
scaffold10|size1286326	blastn	match_part	279700	280192	493	-	.	ID=scaffold10|size1286326:hsp:4483:3.12.0.2;Parent=scaffold10|size1286326:hit:1985:3.12.0.2;Target=TRINITY_DN17252_c0_g1_i12 1984 2476 +;Gap=M493
scaffold10|size1286326	blastn	match_part	279490	279625	136	-	.	ID=scaffold10|size1286326:hsp:4484:3.12.0.2;Parent=scaffold10|size1286326:hit:1985:3.12.0.2;Target=TRINITY_DN17252_c0_g1_i12 2476 2611 +;Gap=M136
scaffold10|size1286326	blastn	match_part	279303	279405	103	-	.	ID=scaffold10|size1286326:hsp:4485:3.12.0.2;Parent=scaffold10|size1286326:hit:1985:3.12.0.2;Target=TRINITY_DN17252_c0_g1_i12 2610 2712 +;Gap=M103
scaffold10|size1286326	blastn	match_part	278767	279216	450	-	.	ID=scaffold10|size1286326:hsp:4486:3.12.0.2;Parent=scaffold10|size1286326:hit:1985:3.12.0.2;Target=TRINITY_DN17252_c0_g1_i12 2711 3160 +;Gap=M450
scaffold10|size1286326	blastn	match_part	277117	278685	1569	-	.	ID=scaffold10|size1286326:hsp:4487:3.12.0.2;Parent=scaffold10|size1286326:hit:1985:3.12.0.2;Target=TRINITY_DN17252_c0_g1_i12 3161 4729 +;Gap=M1569
scaffold10|size1286326	blastn	match_part	275251	277049	1799	-	.	ID=scaffold10|size1286326:hsp:4488:3.12.0.2;Parent=scaffold10|size1286326:hit:1985:3.12.0.2;Target=TRINITY_DN17252_c0_g1_i12 4725 6523 +;Gap=M1799
scaffold10|size1286326	blastn	expressed_sequence_match	279603	282372	99	-	.	ID=scaffold10|size1286326:hit:1986:3.12.0.2;Name=TRINITY_DN17252_c0_g1_i22;score=99
scaffold10|size1286326	blastn	match_part	282274	282372	99	-	.	ID=scaffold10|size1286326:hsp:4489:3.12.0.2;Parent=scaffold10|size1286326:hit:1986:3.12.0.2;Target=TRINITY_DN17252_c0_g1_i22 1 99 +;Gap=M99
scaffold10|size1286326	blastn	match_part	280851	281904	1054	-	.	ID=scaffold10|size1286326:hsp:4490:3.12.0.2;Parent=scaffold10|size1286326:hit:1986:3.12.0.2;Target=TRINITY_DN17252_c0_g1_i22 98 1151 +;Gap=M1054
scaffold10|size1286326	blastn	match_part	280283	280745	463	-	.	ID=scaffold10|size1286326:hsp:4491:3.12.0.2;Parent=scaffold10|size1286326:hit:1986:3.12.0.2;Target=TRINITY_DN17252_c0_g1_i22 1151 1613 +;Gap=M463
scaffold10|size1286326	blastn	match_part	279603	280192	590	-	.	ID=scaffold10|size1286326:hsp:4492:3.12.0.2;Parent=scaffold10|size1286326:hit:1986:3.12.0.2;Target=TRINITY_DN17252_c0_g1_i22 1613 2202 +;Gap=M590
scaffold10|size1286326	blastn	expressed_sequence_match	274518	274890	307	-	.	ID=scaffold10|size1286326:hit:1987:3.12.0.2;Name=TRINITY_DN18544_c0_g1_i1;score=307
scaffold10|size1286326	blastn	match_part	274584	274890	307	-	.	ID=scaffold10|size1286326:hsp:4493:3.12.0.2;Parent=scaffold10|size1286326:hit:1987:3.12.0.2;Target=TRINITY_DN18544_c0_g1_i1 1 307 +;Gap=M307
scaffold10|size1286326	blastn	match_part	274518	274562	45	-	.	ID=scaffold10|size1286326:hsp:4494:3.12.0.2;Parent=scaffold10|size1286326:hit:1987:3.12.0.2;Target=TRINITY_DN18544_c0_g1_i1 251 295 +;Gap=M45
scaffold10|size1286326	blastn	expressed_sequence_match	275251	282372	1522	-	.	ID=scaffold10|size1286326:hit:1988:3.12.0.2;Name=TRINITY_DN17252_c0_g1_i23;score=1522
scaffold10|size1286326	blastn	match_part	280851	282372	1522	-	.	ID=scaffold10|size1286326:hsp:4495:3.12.0.2;Parent=scaffold10|size1286326:hit:1988:3.12.0.2;Target=TRINITY_DN17252_c0_g1_i23 1 1522 +;Gap=M1522
scaffold10|size1286326	blastn	match_part	280283	280745	463	-	.	ID=scaffold10|size1286326:hsp:4496:3.12.0.2;Parent=scaffold10|size1286326:hit:1988:3.12.0.2;Target=TRINITY_DN17252_c0_g1_i23 1522 1984 +;Gap=M463
scaffold10|size1286326	blastn	match_part	279700	280192	493	-	.	ID=scaffold10|size1286326:hsp:4497:3.12.0.2;Parent=scaffold10|size1286326:hit:1988:3.12.0.2;Target=TRINITY_DN17252_c0_g1_i23 1984 2476 +;Gap=M493
scaffold10|size1286326	blastn	match_part	279490	279625	136	-	.	ID=scaffold10|size1286326:hsp:4498:3.12.0.2;Parent=scaffold10|size1286326:hit:1988:3.12.0.2;Target=TRINITY_DN17252_c0_g1_i23 2476 2611 +;Gap=M136
scaffold10|size1286326	blastn	match_part	279303	279405	103	-	.	ID=scaffold10|size1286326:hsp:4499:3.12.0.2;Parent=scaffold10|size1286326:hit:1988:3.12.0.2;Target=TRINITY_DN17252_c0_g1_i23 2610 2712 +;Gap=M103
scaffold10|size1286326	blastn	match_part	275251	279216	3966	-	.	ID=scaffold10|size1286326:hsp:4500:3.12.0.2;Parent=scaffold10|size1286326:hit:1988:3.12.0.2;Target=TRINITY_DN17252_c0_g1_i23 2711 6676 +;Gap=M3966
scaffold10|size1286326	blastn	expressed_sequence_match	278248	282372	99	-	.	ID=scaffold10|size1286326:hit:1989:3.12.0.2;Name=TRINITY_DN17252_c0_g1_i13;score=99
scaffold10|size1286326	blastn	match_part	282274	282372	99	-	.	ID=scaffold10|size1286326:hsp:4501:3.12.0.2;Parent=scaffold10|size1286326:hit:1989:3.12.0.2;Target=TRINITY_DN17252_c0_g1_i13 1 99 +;Gap=M99
scaffold10|size1286326	blastn	match_part	280851	281904	1054	-	.	ID=scaffold10|size1286326:hsp:4502:3.12.0.2;Parent=scaffold10|size1286326:hit:1989:3.12.0.2;Target=TRINITY_DN17252_c0_g1_i13 98 1151 +;Gap=M1054
scaffold10|size1286326	blastn	match_part	280283	280745	463	-	.	ID=scaffold10|size1286326:hsp:4503:3.12.0.2;Parent=scaffold10|size1286326:hit:1989:3.12.0.2;Target=TRINITY_DN17252_c0_g1_i13 1151 1613 +;Gap=M463
scaffold10|size1286326	blastn	match_part	279700	280192	493	-	.	ID=scaffold10|size1286326:hsp:4504:3.12.0.2;Parent=scaffold10|size1286326:hit:1989:3.12.0.2;Target=TRINITY_DN17252_c0_g1_i13 1613 2105 +;Gap=M493
scaffold10|size1286326	blastn	match_part	279490	279625	136	-	.	ID=scaffold10|size1286326:hsp:4505:3.12.0.2;Parent=scaffold10|size1286326:hit:1989:3.12.0.2;Target=TRINITY_DN17252_c0_g1_i13 2105 2240 +;Gap=M136
scaffold10|size1286326	blastn	match_part	279303	279405	103	-	.	ID=scaffold10|size1286326:hsp:4506:3.12.0.2;Parent=scaffold10|size1286326:hit:1989:3.12.0.2;Target=TRINITY_DN17252_c0_g1_i13 2239 2341 +;Gap=M103
scaffold10|size1286326	blastn	match_part	278248	279216	969	-	.	ID=scaffold10|size1286326:hsp:4507:3.12.0.2;Parent=scaffold10|size1286326:hit:1989:3.12.0.2;Target=TRINITY_DN17252_c0_g1_i13 2340 3308 +;Gap=M969
scaffold10|size1286326	blastn	expressed_sequence_match	273036	274175	268	+	.	ID=scaffold10|size1286326:hit:1990:3.12.0.2;Name=TRINITY_DN13429_c0_g1_i1;score=268
scaffold10|size1286326	blastn	match_part	273036	273303	268	+	.	ID=scaffold10|size1286326:hsp:4508:3.12.0.2;Parent=scaffold10|size1286326:hit:1990:3.12.0.2;Target=TRINITY_DN13429_c0_g1_i1 1 268 +;Gap=M268
scaffold10|size1286326	blastn	match_part	273864	274175	312	+	.	ID=scaffold10|size1286326:hsp:4509:3.12.0.2;Parent=scaffold10|size1286326:hit:1990:3.12.0.2;Target=TRINITY_DN13429_c0_g1_i1 267 578 +;Gap=M312
scaffold10|size1286326	blastn	expressed_sequence_match	272958	273159	202	-	.	ID=scaffold10|size1286326:hit:1991:3.12.0.2;Name=TRINITY_DN24722_c0_g1_i1;score=202
scaffold10|size1286326	blastn	match_part	272958	273159	202	-	.	ID=scaffold10|size1286326:hsp:4510:3.12.0.2;Parent=scaffold10|size1286326:hit:1991:3.12.0.2;Target=TRINITY_DN24722_c0_g1_i1 1 202 +;Gap=M202
scaffold10|size1286326	blastn	expressed_sequence_match	275251	282372	1522	-	.	ID=scaffold10|size1286326:hit:1992:3.12.0.2;Name=TRINITY_DN17252_c0_g1_i14;score=1522
scaffold10|size1286326	blastn	match_part	280851	282372	1522	-	.	ID=scaffold10|size1286326:hsp:4511:3.12.0.2;Parent=scaffold10|size1286326:hit:1992:3.12.0.2;Target=TRINITY_DN17252_c0_g1_i14 1 1522 +;Gap=M1522
scaffold10|size1286326	blastn	match_part	279700	280745	1046	-	.	ID=scaffold10|size1286326:hsp:4512:3.12.0.2;Parent=scaffold10|size1286326:hit:1992:3.12.0.2;Target=TRINITY_DN17252_c0_g1_i14 1522 2567 +;Gap=M1046
scaffold10|size1286326	blastn	match_part	279490	279625	136	-	.	ID=scaffold10|size1286326:hsp:4513:3.12.0.2;Parent=scaffold10|size1286326:hit:1992:3.12.0.2;Target=TRINITY_DN17252_c0_g1_i14 2567 2702 +;Gap=M136
scaffold10|size1286326	blastn	match_part	279303	279405	103	-	.	ID=scaffold10|size1286326:hsp:4514:3.12.0.2;Parent=scaffold10|size1286326:hit:1992:3.12.0.2;Target=TRINITY_DN17252_c0_g1_i14 2701 2803 +;Gap=M103
scaffold10|size1286326	blastn	match_part	278767	279216	450	-	.	ID=scaffold10|size1286326:hsp:4515:3.12.0.2;Parent=scaffold10|size1286326:hit:1992:3.12.0.2;Target=TRINITY_DN17252_c0_g1_i14 2802 3251 +;Gap=M450
scaffold10|size1286326	blastn	match_part	278610	278685	76	-	.	ID=scaffold10|size1286326:hsp:4516:3.12.0.2;Parent=scaffold10|size1286326:hit:1992:3.12.0.2;Target=TRINITY_DN17252_c0_g1_i14 3252 3327 +;Gap=M76
scaffold10|size1286326	blastn	match_part	275251	278509	3259	-	.	ID=scaffold10|size1286326:hsp:4517:3.12.0.2;Parent=scaffold10|size1286326:hit:1992:3.12.0.2;Target=TRINITY_DN17252_c0_g1_i14 3327 6585 +;Gap=M3259
scaffold10|size1286326	blastn	expressed_sequence_match	275251	282372	1522	-	.	ID=scaffold10|size1286326:hit:1993:3.12.0.2;Name=TRINITY_DN17252_c0_g1_i1;score=1522
scaffold10|size1286326	blastn	match_part	280851	282372	1522	-	.	ID=scaffold10|size1286326:hsp:4518:3.12.0.2;Parent=scaffold10|size1286326:hit:1993:3.12.0.2;Target=TRINITY_DN17252_c0_g1_i1 1 1522 +;Gap=M1522
scaffold10|size1286326	blastn	match_part	280283	280745	463	-	.	ID=scaffold10|size1286326:hsp:4519:3.12.0.2;Parent=scaffold10|size1286326:hit:1993:3.12.0.2;Target=TRINITY_DN17252_c0_g1_i1 1522 1984 +;Gap=M463
scaffold10|size1286326	blastn	match_part	279700	280192	493	-	.	ID=scaffold10|size1286326:hsp:4520:3.12.0.2;Parent=scaffold10|size1286326:hit:1993:3.12.0.2;Target=TRINITY_DN17252_c0_g1_i1 1984 2476 +;Gap=M493
scaffold10|size1286326	blastn	match_part	279490	279625	136	-	.	ID=scaffold10|size1286326:hsp:4521:3.12.0.2;Parent=scaffold10|size1286326:hit:1993:3.12.0.2;Target=TRINITY_DN17252_c0_g1_i1 2476 2611 +;Gap=M136
scaffold10|size1286326	blastn	match_part	279303	279405	103	-	.	ID=scaffold10|size1286326:hsp:4522:3.12.0.2;Parent=scaffold10|size1286326:hit:1993:3.12.0.2;Target=TRINITY_DN17252_c0_g1_i1 2610 2712 +;Gap=M103
scaffold10|size1286326	blastn	match_part	278767	279216	450	-	.	ID=scaffold10|size1286326:hsp:4523:3.12.0.2;Parent=scaffold10|size1286326:hit:1993:3.12.0.2;Target=TRINITY_DN17252_c0_g1_i1 2711 3160 +;Gap=M450
scaffold10|size1286326	blastn	match_part	278610	278685	76	-	.	ID=scaffold10|size1286326:hsp:4524:3.12.0.2;Parent=scaffold10|size1286326:hit:1993:3.12.0.2;Target=TRINITY_DN17252_c0_g1_i1 3161 3236 +;Gap=M76
scaffold10|size1286326	blastn	match_part	277117	278509	1393	-	.	ID=scaffold10|size1286326:hsp:4525:3.12.0.2;Parent=scaffold10|size1286326:hit:1993:3.12.0.2;Target=TRINITY_DN17252_c0_g1_i1 3236 4628 +;Gap=M1393
scaffold10|size1286326	blastn	match_part	275251	277049	1799	-	.	ID=scaffold10|size1286326:hsp:4526:3.12.0.2;Parent=scaffold10|size1286326:hit:1993:3.12.0.2;Target=TRINITY_DN17252_c0_g1_i1 4624 6422 +;Gap=M1799
scaffold10|size1286326	blastn	expressed_sequence_match	274621	275013	393	-	.	ID=scaffold10|size1286326:hit:1994:3.12.0.2;Name=TRINITY_DN14020_c0_g1_i1;score=393
scaffold10|size1286326	blastn	match_part	274621	275013	393	-	.	ID=scaffold10|size1286326:hsp:4527:3.12.0.2;Parent=scaffold10|size1286326:hit:1994:3.12.0.2;Target=TRINITY_DN14020_c0_g1_i1 1 393 +;Gap=M393
scaffold10|size1286326	blastn	expressed_sequence_match	281839	282331	64	+	.	ID=scaffold10|size1286326:hit:1995:3.12.0.2;Name=TRINITY_DN4108_c0_g2_i1;score=64
scaffold10|size1286326	blastn	match_part	281839	281902	64	+	.	ID=scaffold10|size1286326:hsp:4528:3.12.0.2;Parent=scaffold10|size1286326:hit:1995:3.12.0.2;Target=TRINITY_DN4108_c0_g2_i1 1 64 +;Gap=M64
scaffold10|size1286326	blastn	match_part	282193	282331	139	+	.	ID=scaffold10|size1286326:hsp:4529:3.12.0.2;Parent=scaffold10|size1286326:hit:1995:3.12.0.2;Target=TRINITY_DN4108_c0_g2_i1 65 203 +;Gap=M139
scaffold10|size1286326	blastn	expressed_sequence_match	275251	282372	1522	-	.	ID=scaffold10|size1286326:hit:1996:3.12.0.2;Name=TRINITY_DN17252_c0_g1_i15;score=1522
scaffold10|size1286326	blastn	match_part	280851	282372	1522	-	.	ID=scaffold10|size1286326:hsp:4530:3.12.0.2;Parent=scaffold10|size1286326:hit:1996:3.12.0.2;Target=TRINITY_DN17252_c0_g1_i15 1 1522 +;Gap=M1522
scaffold10|size1286326	blastn	match_part	280283	280745	463	-	.	ID=scaffold10|size1286326:hsp:4531:3.12.0.2;Parent=scaffold10|size1286326:hit:1996:3.12.0.2;Target=TRINITY_DN17252_c0_g1_i15 1522 1984 +;Gap=M463
scaffold10|size1286326	blastn	match_part	279700	280192	493	-	.	ID=scaffold10|size1286326:hsp:4532:3.12.0.2;Parent=scaffold10|size1286326:hit:1996:3.12.0.2;Target=TRINITY_DN17252_c0_g1_i15 1984 2476 +;Gap=M493
scaffold10|size1286326	blastn	match_part	279490	279625	136	-	.	ID=scaffold10|size1286326:hsp:4533:3.12.0.2;Parent=scaffold10|size1286326:hit:1996:3.12.0.2;Target=TRINITY_DN17252_c0_g1_i15 2476 2611 +;Gap=M136
scaffold10|size1286326	blastn	match_part	279303	279405	103	-	.	ID=scaffold10|size1286326:hsp:4534:3.12.0.2;Parent=scaffold10|size1286326:hit:1996:3.12.0.2;Target=TRINITY_DN17252_c0_g1_i15 2610 2712 +;Gap=M103
scaffold10|size1286326	blastn	match_part	278767	279216	450	-	.	ID=scaffold10|size1286326:hsp:4535:3.12.0.2;Parent=scaffold10|size1286326:hit:1996:3.12.0.2;Target=TRINITY_DN17252_c0_g1_i15 2711 3160 +;Gap=M450
scaffold10|size1286326	blastn	match_part	278610	278685	76	-	.	ID=scaffold10|size1286326:hsp:4536:3.12.0.2;Parent=scaffold10|size1286326:hit:1996:3.12.0.2;Target=TRINITY_DN17252_c0_g1_i15 3161 3236 +;Gap=M76
scaffold10|size1286326	blastn	match_part	275251	278509	3259	-	.	ID=scaffold10|size1286326:hsp:4537:3.12.0.2;Parent=scaffold10|size1286326:hit:1996:3.12.0.2;Target=TRINITY_DN17252_c0_g1_i15 3236 6494 +;Gap=M3259
scaffold10|size1286326	blastn	expressed_sequence_match	275251	282372	2090	-	.	ID=scaffold10|size1286326:hit:1997:3.12.0.2;Name=TRINITY_DN17252_c0_g1_i2;score=2090
scaffold10|size1286326	blastn	match_part	280283	282372	2090	-	.	ID=scaffold10|size1286326:hsp:4538:3.12.0.2;Parent=scaffold10|size1286326:hit:1997:3.12.0.2;Target=TRINITY_DN17252_c0_g1_i2 1 2090 +;Gap=M2090
scaffold10|size1286326	blastn	match_part	279700	280192	493	-	.	ID=scaffold10|size1286326:hsp:4539:3.12.0.2;Parent=scaffold10|size1286326:hit:1997:3.12.0.2;Target=TRINITY_DN17252_c0_g1_i2 2090 2582 +;Gap=M493
scaffold10|size1286326	blastn	match_part	279490	279625	136	-	.	ID=scaffold10|size1286326:hsp:4540:3.12.0.2;Parent=scaffold10|size1286326:hit:1997:3.12.0.2;Target=TRINITY_DN17252_c0_g1_i2 2582 2717 +;Gap=M136
scaffold10|size1286326	blastn	match_part	279303	279405	103	-	.	ID=scaffold10|size1286326:hsp:4541:3.12.0.2;Parent=scaffold10|size1286326:hit:1997:3.12.0.2;Target=TRINITY_DN17252_c0_g1_i2 2716 2818 +;Gap=M103
scaffold10|size1286326	blastn	match_part	278767	279216	450	-	.	ID=scaffold10|size1286326:hsp:4542:3.12.0.2;Parent=scaffold10|size1286326:hit:1997:3.12.0.2;Target=TRINITY_DN17252_c0_g1_i2 2817 3266 +;Gap=M450
scaffold10|size1286326	blastn	match_part	278610	278685	76	-	.	ID=scaffold10|size1286326:hsp:4543:3.12.0.2;Parent=scaffold10|size1286326:hit:1997:3.12.0.2;Target=TRINITY_DN17252_c0_g1_i2 3267 3342 +;Gap=M76
scaffold10|size1286326	blastn	match_part	275251	278509	3259	-	.	ID=scaffold10|size1286326:hsp:4544:3.12.0.2;Parent=scaffold10|size1286326:hit:1997:3.12.0.2;Target=TRINITY_DN17252_c0_g1_i2 3342 6600 +;Gap=M3259
scaffold10|size1286326	blastn	expressed_sequence_match	274885	275251	367	-	.	ID=scaffold10|size1286326:hit:1998:3.12.0.2;Name=TRINITY_DN19367_c0_g1_i1;score=367
scaffold10|size1286326	blastn	match_part	274885	275251	367	-	.	ID=scaffold10|size1286326:hsp:4545:3.12.0.2;Parent=scaffold10|size1286326:hit:1998:3.12.0.2;Target=TRINITY_DN19367_c0_g1_i1 1 367 +;Gap=M367
scaffold10|size1286326	blastn	expressed_sequence_match	275251	282372	99	-	.	ID=scaffold10|size1286326:hit:1999:3.12.0.2;Name=TRINITY_DN17252_c0_g1_i3;score=99
scaffold10|size1286326	blastn	match_part	282274	282372	99	-	.	ID=scaffold10|size1286326:hsp:4546:3.12.0.2;Parent=scaffold10|size1286326:hit:1999:3.12.0.2;Target=TRINITY_DN17252_c0_g1_i3 1 99 +;Gap=M99
scaffold10|size1286326	blastn	match_part	280851	281904	1054	-	.	ID=scaffold10|size1286326:hsp:4547:3.12.0.2;Parent=scaffold10|size1286326:hit:1999:3.12.0.2;Target=TRINITY_DN17252_c0_g1_i3 98 1151 +;Gap=M1054
scaffold10|size1286326	blastn	match_part	280283	280745	463	-	.	ID=scaffold10|size1286326:hsp:4548:3.12.0.2;Parent=scaffold10|size1286326:hit:1999:3.12.0.2;Target=TRINITY_DN17252_c0_g1_i3 1151 1613 +;Gap=M463
scaffold10|size1286326	blastn	match_part	279700	280192	493	-	.	ID=scaffold10|size1286326:hsp:4549:3.12.0.2;Parent=scaffold10|size1286326:hit:1999:3.12.0.2;Target=TRINITY_DN17252_c0_g1_i3 1613 2105 +;Gap=M493
scaffold10|size1286326	blastn	match_part	279490	279625	136	-	.	ID=scaffold10|size1286326:hsp:4550:3.12.0.2;Parent=scaffold10|size1286326:hit:1999:3.12.0.2;Target=TRINITY_DN17252_c0_g1_i3 2105 2240 +;Gap=M136
scaffold10|size1286326	blastn	match_part	279303	279405	103	-	.	ID=scaffold10|size1286326:hsp:4551:3.12.0.2;Parent=scaffold10|size1286326:hit:1999:3.12.0.2;Target=TRINITY_DN17252_c0_g1_i3 2239 2341 +;Gap=M103
scaffold10|size1286326	blastn	match_part	278767	279216	450	-	.	ID=scaffold10|size1286326:hsp:4552:3.12.0.2;Parent=scaffold10|size1286326:hit:1999:3.12.0.2;Target=TRINITY_DN17252_c0_g1_i3 2340 2789 +;Gap=M450
scaffold10|size1286326	blastn	match_part	275251	278685	3435	-	.	ID=scaffold10|size1286326:hsp:4553:3.12.0.2;Parent=scaffold10|size1286326:hit:1999:3.12.0.2;Target=TRINITY_DN17252_c0_g1_i3 2790 6224 +;Gap=M3435
scaffold10|size1286326	blastn	expressed_sequence_match	279603	282372	99	-	.	ID=scaffold10|size1286326:hit:2000:3.12.0.2;Name=TRINITY_DN17252_c0_g1_i16;score=99
scaffold10|size1286326	blastn	match_part	282274	282372	99	-	.	ID=scaffold10|size1286326:hsp:4554:3.12.0.2;Parent=scaffold10|size1286326:hit:2000:3.12.0.2;Target=TRINITY_DN17252_c0_g1_i16 1 99 +;Gap=M99
scaffold10|size1286326	blastn	match_part	280283	281904	1622	-	.	ID=scaffold10|size1286326:hsp:4555:3.12.0.2;Parent=scaffold10|size1286326:hit:2000:3.12.0.2;Target=TRINITY_DN17252_c0_g1_i16 98 1719 +;Gap=M1622
scaffold10|size1286326	blastn	match_part	279603	280192	590	-	.	ID=scaffold10|size1286326:hsp:4556:3.12.0.2;Parent=scaffold10|size1286326:hit:2000:3.12.0.2;Target=TRINITY_DN17252_c0_g1_i16 1719 2308 +;Gap=M590
scaffold10|size1286326	blastn	expressed_sequence_match	276741	277122	219	+	.	ID=scaffold10|size1286326:hit:2001:3.12.0.2;Name=TRINITY_DN22479_c0_g1_i1;score=219
scaffold10|size1286326	blastn	match_part	276741	276959	219	+	.	ID=scaffold10|size1286326:hsp:4557:3.12.0.2;Parent=scaffold10|size1286326:hit:2001:3.12.0.2;Target=TRINITY_DN22479_c0_g1_i1 1 219 +;Gap=M219
scaffold10|size1286326	blastn	match_part	277052	277122	71	+	.	ID=scaffold10|size1286326:hsp:4558:3.12.0.2;Parent=scaffold10|size1286326:hit:2001:3.12.0.2;Target=TRINITY_DN22479_c0_g1_i1 217 287 +;Gap=M71
scaffold10|size1286326	blastn	expressed_sequence_match	282224	282442	219	+	.	ID=scaffold10|size1286326:hit:2002:3.12.0.2;Name=TRINITY_DN4666_c0_g1_i1;score=219
scaffold10|size1286326	blastn	match_part	282224	282442	219	+	.	ID=scaffold10|size1286326:hsp:4559:3.12.0.2;Parent=scaffold10|size1286326:hit:2002:3.12.0.2;Target=TRINITY_DN4666_c0_g1_i1 1 219 +;Gap=M219
scaffold10|size1286326	blastn	expressed_sequence_match	277136	282372	99	-	.	ID=scaffold10|size1286326:hit:2003:3.12.0.2;Name=TRINITY_DN17252_c0_g1_i17;score=99
scaffold10|size1286326	blastn	match_part	282274	282372	99	-	.	ID=scaffold10|size1286326:hsp:4560:3.12.0.2;Parent=scaffold10|size1286326:hit:2003:3.12.0.2;Target=TRINITY_DN17252_c0_g1_i17 1 99 +;Gap=M99
scaffold10|size1286326	blastn	match_part	280283	281904	1622	-	.	ID=scaffold10|size1286326:hsp:4561:3.12.0.2;Parent=scaffold10|size1286326:hit:2003:3.12.0.2;Target=TRINITY_DN17252_c0_g1_i17 98 1719 +;Gap=M1622
scaffold10|size1286326	blastn	match_part	279700	280192	493	-	.	ID=scaffold10|size1286326:hsp:4562:3.12.0.2;Parent=scaffold10|size1286326:hit:2003:3.12.0.2;Target=TRINITY_DN17252_c0_g1_i17 1719 2211 +;Gap=M493
scaffold10|size1286326	blastn	match_part	279490	279625	136	-	.	ID=scaffold10|size1286326:hsp:4563:3.12.0.2;Parent=scaffold10|size1286326:hit:2003:3.12.0.2;Target=TRINITY_DN17252_c0_g1_i17 2211 2346 +;Gap=M136
scaffold10|size1286326	blastn	match_part	279303	279405	103	-	.	ID=scaffold10|size1286326:hsp:4564:3.12.0.2;Parent=scaffold10|size1286326:hit:2003:3.12.0.2;Target=TRINITY_DN17252_c0_g1_i17 2345 2447 +;Gap=M103
scaffold10|size1286326	blastn	match_part	278767	279216	450	-	.	ID=scaffold10|size1286326:hsp:4565:3.12.0.2;Parent=scaffold10|size1286326:hit:2003:3.12.0.2;Target=TRINITY_DN17252_c0_g1_i17 2446 2895 +;Gap=M450
scaffold10|size1286326	blastn	match_part	278610	278685	76	-	.	ID=scaffold10|size1286326:hsp:4566:3.12.0.2;Parent=scaffold10|size1286326:hit:2003:3.12.0.2;Target=TRINITY_DN17252_c0_g1_i17 2896 2971 +;Gap=M76
scaffold10|size1286326	blastn	match_part	278248	278509	262	-	.	ID=scaffold10|size1286326:hsp:4567:3.12.0.2;Parent=scaffold10|size1286326:hit:2003:3.12.0.2;Target=TRINITY_DN17252_c0_g1_i17 2971 3232 +;Gap=M262
scaffold10|size1286326	blastn	match_part	277136	277974	839	-	.	ID=scaffold10|size1286326:hsp:4568:3.12.0.2;Parent=scaffold10|size1286326:hit:2003:3.12.0.2;Target=TRINITY_DN17252_c0_g1_i17 3231 4069 +;Gap=M839
scaffold10|size1286326	blastn	expressed_sequence_match	278248	282372	99	-	.	ID=scaffold10|size1286326:hit:2004:3.12.0.2;Name=TRINITY_DN17252_c0_g1_i4;score=99
scaffold10|size1286326	blastn	match_part	282274	282372	99	-	.	ID=scaffold10|size1286326:hsp:4569:3.12.0.2;Parent=scaffold10|size1286326:hit:2004:3.12.0.2;Target=TRINITY_DN17252_c0_g1_i4 1 99 +;Gap=M99
scaffold10|size1286326	blastn	match_part	280284	281904	1621	-	.	ID=scaffold10|size1286326:hsp:4570:3.12.0.2;Parent=scaffold10|size1286326:hit:2004:3.12.0.2;Target=TRINITY_DN17252_c0_g1_i4 98 1718 +;Gap=M1621
scaffold10|size1286326	blastn	match_part	279700	280222	523	-	.	ID=scaffold10|size1286326:hsp:4571:3.12.0.2;Parent=scaffold10|size1286326:hit:2004:3.12.0.2;Target=TRINITY_DN17252_c0_g1_i4 1719 2241 +;Gap=M523
scaffold10|size1286326	blastn	match_part	279490	279625	136	-	.	ID=scaffold10|size1286326:hsp:4572:3.12.0.2;Parent=scaffold10|size1286326:hit:2004:3.12.0.2;Target=TRINITY_DN17252_c0_g1_i4 2241 2376 +;Gap=M136
scaffold10|size1286326	blastn	match_part	279303	279405	103	-	.	ID=scaffold10|size1286326:hsp:4573:3.12.0.2;Parent=scaffold10|size1286326:hit:2004:3.12.0.2;Target=TRINITY_DN17252_c0_g1_i4 2375 2477 +;Gap=M103
scaffold10|size1286326	blastn	match_part	278767	279216	450	-	.	ID=scaffold10|size1286326:hsp:4574:3.12.0.2;Parent=scaffold10|size1286326:hit:2004:3.12.0.2;Target=TRINITY_DN17252_c0_g1_i4 2476 2925 +;Gap=M450
scaffold10|size1286326	blastn	match_part	278610	278685	76	-	.	ID=scaffold10|size1286326:hsp:4575:3.12.0.2;Parent=scaffold10|size1286326:hit:2004:3.12.0.2;Target=TRINITY_DN17252_c0_g1_i4 2926 3001 +;Gap=M76
scaffold10|size1286326	blastn	match_part	278248	278509	262	-	.	ID=scaffold10|size1286326:hsp:4576:3.12.0.2;Parent=scaffold10|size1286326:hit:2004:3.12.0.2;Target=TRINITY_DN17252_c0_g1_i4 3001 3262 +;Gap=M262
scaffold10|size1286326	blastn	expressed_sequence_match	273222	274640	1397	+	.	ID=scaffold10|size1286326:hit:2005:3.12.0.2;Name=TRINITY_DN13310_c0_g1_i1;score=1397
scaffold10|size1286326	blastn	match_part	273222	274618	1397	+	.	ID=scaffold10|size1286326:hsp:4577:3.12.0.2;Parent=scaffold10|size1286326:hit:2005:3.12.0.2;Target=TRINITY_DN13310_c0_g1_i1 1 1397 +;Gap=M1397
scaffold10|size1286326	blastn	match_part	274563	274640	54	+	.	ID=scaffold10|size1286326:hsp:4578:3.12.0.2;Parent=scaffold10|size1286326:hit:2005:3.12.0.2;Target=TRINITY_DN13310_c0_g1_i1 1264 1341 +;Gap=M78
scaffold10|size1286326	blastn	expressed_sequence_match	278248	282372	99	-	.	ID=scaffold10|size1286326:hit:2006:3.12.0.2;Name=TRINITY_DN17252_c0_g1_i6;score=99
scaffold10|size1286326	blastn	match_part	282274	282372	99	-	.	ID=scaffold10|size1286326:hsp:4579:3.12.0.2;Parent=scaffold10|size1286326:hit:2006:3.12.0.2;Target=TRINITY_DN17252_c0_g1_i6 1 99 +;Gap=M99
scaffold10|size1286326	blastn	match_part	279700	281904	2205	-	.	ID=scaffold10|size1286326:hsp:4580:3.12.0.2;Parent=scaffold10|size1286326:hit:2006:3.12.0.2;Target=TRINITY_DN17252_c0_g1_i6 98 2302 +;Gap=M2205
scaffold10|size1286326	blastn	match_part	279490	279625	136	-	.	ID=scaffold10|size1286326:hsp:4581:3.12.0.2;Parent=scaffold10|size1286326:hit:2006:3.12.0.2;Target=TRINITY_DN17252_c0_g1_i6 2302 2437 +;Gap=M136
scaffold10|size1286326	blastn	match_part	279303	279405	103	-	.	ID=scaffold10|size1286326:hsp:4582:3.12.0.2;Parent=scaffold10|size1286326:hit:2006:3.12.0.2;Target=TRINITY_DN17252_c0_g1_i6 2436 2538 +;Gap=M103
scaffold10|size1286326	blastn	match_part	278767	279216	450	-	.	ID=scaffold10|size1286326:hsp:4583:3.12.0.2;Parent=scaffold10|size1286326:hit:2006:3.12.0.2;Target=TRINITY_DN17252_c0_g1_i6 2537 2986 +;Gap=M450
scaffold10|size1286326	blastn	match_part	278610	278685	76	-	.	ID=scaffold10|size1286326:hsp:4584:3.12.0.2;Parent=scaffold10|size1286326:hit:2006:3.12.0.2;Target=TRINITY_DN17252_c0_g1_i6 2987 3062 +;Gap=M76
scaffold10|size1286326	blastn	match_part	278248	278509	262	-	.	ID=scaffold10|size1286326:hsp:4585:3.12.0.2;Parent=scaffold10|size1286326:hit:2006:3.12.0.2;Target=TRINITY_DN17252_c0_g1_i6 3062 3323 +;Gap=M262
scaffold10|size1286326	blastn	expressed_sequence_match	275251	282372	2090	-	.	ID=scaffold10|size1286326:hit:2007:3.12.0.2;Name=TRINITY_DN17252_c0_g1_i18;score=2090
scaffold10|size1286326	blastn	match_part	280283	282372	2090	-	.	ID=scaffold10|size1286326:hsp:4586:3.12.0.2;Parent=scaffold10|size1286326:hit:2007:3.12.0.2;Target=TRINITY_DN17252_c0_g1_i18 1 2090 +;Gap=M2090
scaffold10|size1286326	blastn	match_part	279700	280192	493	-	.	ID=scaffold10|size1286326:hsp:4587:3.12.0.2;Parent=scaffold10|size1286326:hit:2007:3.12.0.2;Target=TRINITY_DN17252_c0_g1_i18 2090 2582 +;Gap=M493
scaffold10|size1286326	blastn	match_part	279490	279625	136	-	.	ID=scaffold10|size1286326:hsp:4588:3.12.0.2;Parent=scaffold10|size1286326:hit:2007:3.12.0.2;Target=TRINITY_DN17252_c0_g1_i18 2582 2717 +;Gap=M136
scaffold10|size1286326	blastn	match_part	279303	279405	103	-	.	ID=scaffold10|size1286326:hsp:4589:3.12.0.2;Parent=scaffold10|size1286326:hit:2007:3.12.0.2;Target=TRINITY_DN17252_c0_g1_i18 2716 2818 +;Gap=M103
scaffold10|size1286326	blastn	match_part	278767	279216	450	-	.	ID=scaffold10|size1286326:hsp:4590:3.12.0.2;Parent=scaffold10|size1286326:hit:2007:3.12.0.2;Target=TRINITY_DN17252_c0_g1_i18 2817 3266 +;Gap=M450
scaffold10|size1286326	blastn	match_part	278610	278685	76	-	.	ID=scaffold10|size1286326:hsp:4591:3.12.0.2;Parent=scaffold10|size1286326:hit:2007:3.12.0.2;Target=TRINITY_DN17252_c0_g1_i18 3267 3342 +;Gap=M76
scaffold10|size1286326	blastn	match_part	277117	278509	1393	-	.	ID=scaffold10|size1286326:hsp:4592:3.12.0.2;Parent=scaffold10|size1286326:hit:2007:3.12.0.2;Target=TRINITY_DN17252_c0_g1_i18 3342 4734 +;Gap=M1393
scaffold10|size1286326	blastn	match_part	275251	277049	1799	-	.	ID=scaffold10|size1286326:hsp:4593:3.12.0.2;Parent=scaffold10|size1286326:hit:2007:3.12.0.2;Target=TRINITY_DN17252_c0_g1_i18 4730 6528 +;Gap=M1799
scaffold10|size1286326	blastn	expressed_sequence_match	273211	273968	758	+	.	ID=scaffold10|size1286326:hit:2008:3.12.0.2;Name=TRINITY_DN12639_c0_g1_i1;score=758
scaffold10|size1286326	blastn	match_part	273211	273968	758	+	.	ID=scaffold10|size1286326:hsp:4594:3.12.0.2;Parent=scaffold10|size1286326:hit:2008:3.12.0.2;Target=TRINITY_DN12639_c0_g1_i1 1 758 +;Gap=M758
scaffold10|size1286326	blastn	expressed_sequence_match	273047	274640	245	+	.	ID=scaffold10|size1286326:hit:2009:3.12.0.2;Name=TRINITY_DN13310_c0_g1_i2;score=245
scaffold10|size1286326	blastn	match_part	273047	273303	245	+	.	ID=scaffold10|size1286326:hsp:4595:3.12.0.2;Parent=scaffold10|size1286326:hit:2009:3.12.0.2;Target=TRINITY_DN13310_c0_g1_i2 1 257 +;Gap=M257
scaffold10|size1286326	blastn	match_part	273864	274618	755	+	.	ID=scaffold10|size1286326:hsp:4596:3.12.0.2;Parent=scaffold10|size1286326:hit:2009:3.12.0.2;Target=TRINITY_DN13310_c0_g1_i2 256 1010 +;Gap=M755
scaffold10|size1286326	blastn	match_part	274563	274640	54	+	.	ID=scaffold10|size1286326:hsp:4597:3.12.0.2;Parent=scaffold10|size1286326:hit:2009:3.12.0.2;Target=TRINITY_DN13310_c0_g1_i2 877 954 +;Gap=M78
scaffold10|size1286326	blastn	expressed_sequence_match	275251	282372	1522	-	.	ID=scaffold10|size1286326:hit:2010:3.12.0.2;Name=TRINITY_DN17252_c0_g1_i9;score=1522
scaffold10|size1286326	blastn	match_part	280851	282372	1522	-	.	ID=scaffold10|size1286326:hsp:4598:3.12.0.2;Parent=scaffold10|size1286326:hit:2010:3.12.0.2;Target=TRINITY_DN17252_c0_g1_i9 1 1522 +;Gap=M1522
scaffold10|size1286326	blastn	match_part	280283	280745	463	-	.	ID=scaffold10|size1286326:hsp:4599:3.12.0.2;Parent=scaffold10|size1286326:hit:2010:3.12.0.2;Target=TRINITY_DN17252_c0_g1_i9 1522 1984 +;Gap=M463
scaffold10|size1286326	blastn	match_part	279700	280192	493	-	.	ID=scaffold10|size1286326:hsp:4600:3.12.0.2;Parent=scaffold10|size1286326:hit:2010:3.12.0.2;Target=TRINITY_DN17252_c0_g1_i9 1984 2476 +;Gap=M493
scaffold10|size1286326	blastn	match_part	279490	279625	136	-	.	ID=scaffold10|size1286326:hsp:4601:3.12.0.2;Parent=scaffold10|size1286326:hit:2010:3.12.0.2;Target=TRINITY_DN17252_c0_g1_i9 2476 2611 +;Gap=M136
scaffold10|size1286326	blastn	match_part	279303	279405	103	-	.	ID=scaffold10|size1286326:hsp:4602:3.12.0.2;Parent=scaffold10|size1286326:hit:2010:3.12.0.2;Target=TRINITY_DN17252_c0_g1_i9 2610 2712 +;Gap=M103
scaffold10|size1286326	blastn	match_part	278767	279216	450	-	.	ID=scaffold10|size1286326:hsp:4603:3.12.0.2;Parent=scaffold10|size1286326:hit:2010:3.12.0.2;Target=TRINITY_DN17252_c0_g1_i9 2711 3160 +;Gap=M450
scaffold10|size1286326	blastn	match_part	278610	278685	76	-	.	ID=scaffold10|size1286326:hsp:4604:3.12.0.2;Parent=scaffold10|size1286326:hit:2010:3.12.0.2;Target=TRINITY_DN17252_c0_g1_i9 3161 3236 +;Gap=M76
scaffold10|size1286326	blastn	match_part	278248	278509	262	-	.	ID=scaffold10|size1286326:hsp:4605:3.12.0.2;Parent=scaffold10|size1286326:hit:2010:3.12.0.2;Target=TRINITY_DN17252_c0_g1_i9 3236 3497 +;Gap=M262
scaffold10|size1286326	blastn	match_part	275251	277974	2724	-	.	ID=scaffold10|size1286326:hsp:4606:3.12.0.2;Parent=scaffold10|size1286326:hit:2010:3.12.0.2;Target=TRINITY_DN17252_c0_g1_i9 3496 6219 +;Gap=M2724
scaffold10|size1286326	blastn	expressed_sequence_match	278248	282372	99	-	.	ID=scaffold10|size1286326:hit:2011:3.12.0.2;Name=TRINITY_DN17252_c0_g1_i19;score=99
scaffold10|size1286326	blastn	match_part	282274	282372	99	-	.	ID=scaffold10|size1286326:hsp:4607:3.12.0.2;Parent=scaffold10|size1286326:hit:2011:3.12.0.2;Target=TRINITY_DN17252_c0_g1_i19 1 99 +;Gap=M99
scaffold10|size1286326	blastn	match_part	280283	281904	1622	-	.	ID=scaffold10|size1286326:hsp:4608:3.12.0.2;Parent=scaffold10|size1286326:hit:2011:3.12.0.2;Target=TRINITY_DN17252_c0_g1_i19 98 1719 +;Gap=M1622
scaffold10|size1286326	blastn	match_part	279700	280192	493	-	.	ID=scaffold10|size1286326:hsp:4609:3.12.0.2;Parent=scaffold10|size1286326:hit:2011:3.12.0.2;Target=TRINITY_DN17252_c0_g1_i19 1719 2211 +;Gap=M493
scaffold10|size1286326	blastn	match_part	279490	279625	136	-	.	ID=scaffold10|size1286326:hsp:4610:3.12.0.2;Parent=scaffold10|size1286326:hit:2011:3.12.0.2;Target=TRINITY_DN17252_c0_g1_i19 2211 2346 +;Gap=M136
scaffold10|size1286326	blastn	match_part	279303	279405	103	-	.	ID=scaffold10|size1286326:hsp:4611:3.12.0.2;Parent=scaffold10|size1286326:hit:2011:3.12.0.2;Target=TRINITY_DN17252_c0_g1_i19 2345 2447 +;Gap=M103
scaffold10|size1286326	blastn	match_part	278248	279216	969	-	.	ID=scaffold10|size1286326:hsp:4612:3.12.0.2;Parent=scaffold10|size1286326:hit:2011:3.12.0.2;Target=TRINITY_DN17252_c0_g1_i19 2446 3414 +;Gap=M969
scaffold10|size1286326	blastn	expressed_sequence_match	287920	288115	75	+	.	ID=scaffold10|size1286326:hit:2012:3.12.0.2;Name=TRINITY_DN3425_c0_g1_i1;score=75
scaffold10|size1286326	blastn	match_part	287920	288115	75	+	.	ID=scaffold10|size1286326:hsp:4613:3.12.0.2;Parent=scaffold10|size1286326:hit:2012:3.12.0.2;Target=TRINITY_DN3425_c0_g1_i1 23 218 +;Gap=M196
scaffold10|size1286326	blastn	expressed_sequence_match	286070	286287	142	+	.	ID=scaffold10|size1286326:hit:2013:3.12.0.2;Name=TRINITY_DN14345_c0_g1_i1;score=142
scaffold10|size1286326	blastn	match_part	286070	286287	142	+	.	ID=scaffold10|size1286326:hsp:4614:3.12.0.2;Parent=scaffold10|size1286326:hit:2013:3.12.0.2;Target=TRINITY_DN14345_c0_g1_i1 177 395 +;Gap=M218
scaffold10|size1286326	blastn	expressed_sequence_match	286070	286463	306	+	.	ID=scaffold10|size1286326:hit:2014:3.12.0.2;Name=TRINITY_DN8742_c0_g2_i1;score=306
scaffold10|size1286326	blastn	match_part	286070	286463	306	+	.	ID=scaffold10|size1286326:hsp:4615:3.12.0.2;Parent=scaffold10|size1286326:hit:2014:3.12.0.2;Target=TRINITY_DN8742_c0_g2_i1 124 518 +;Gap=M394
scaffold10|size1286326	blastn	expressed_sequence_match	283334	289471	56	+	.	ID=scaffold10|size1286326:hit:2015:3.12.0.2;Name=TRINITY_DN15953_c0_g2_i2;score=56
scaffold10|size1286326	blastn	match_part	283334	283395	56	+	.	ID=scaffold10|size1286326:hsp:4616:3.12.0.2;Parent=scaffold10|size1286326:hit:2015:3.12.0.2;Target=TRINITY_DN15953_c0_g2_i2 1 62 +;Gap=M62
scaffold10|size1286326	blastn	match_part	289250	289471	210	+	.	ID=scaffold10|size1286326:hsp:4617:3.12.0.2;Parent=scaffold10|size1286326:hit:2015:3.12.0.2;Target=TRINITY_DN15953_c0_g2_i2 1 222 +;Gap=M222
scaffold10|size1286326	blastn	expressed_sequence_match	286070	286304	117	+	.	ID=scaffold10|size1286326:hit:2016:3.12.0.2;Name=TRINITY_DN8742_c0_g3_i1;score=117
scaffold10|size1286326	blastn	match_part	286070	286304	117	+	.	ID=scaffold10|size1286326:hsp:4618:3.12.0.2;Parent=scaffold10|size1286326:hit:2016:3.12.0.2;Target=TRINITY_DN8742_c0_g3_i1 124 359 +;Gap=M235
scaffold10|size1286326	blastn	expressed_sequence_match	286217	286304	72	-	.	ID=scaffold10|size1286326:hit:2017:3.12.0.2;Name=TRINITY_DN9744_c0_g1_i1;score=72
scaffold10|size1286326	blastn	match_part	286217	286304	72	-	.	ID=scaffold10|size1286326:hsp:4619:3.12.0.2;Parent=scaffold10|size1286326:hit:2017:3.12.0.2;Target=TRINITY_DN9744_c0_g1_i1 115 203 +;Gap=M88
scaffold10|size1286326	blastn	expressed_sequence_match	286141	286304	142	-	.	ID=scaffold10|size1286326:hit:2018:3.12.0.2;Name=TRINITY_DN9744_c0_g1_i2;score=142
scaffold10|size1286326	blastn	match_part	286141	286304	142	-	.	ID=scaffold10|size1286326:hsp:4620:3.12.0.2;Parent=scaffold10|size1286326:hit:2018:3.12.0.2;Target=TRINITY_DN9744_c0_g1_i2 115 279 +;Gap=M164
scaffold10|size1286326	blastn	expressed_sequence_match	287633	287898	188	+	.	ID=scaffold10|size1286326:hit:2019:3.12.0.2;Name=TRINITY_DN28403_c0_g1_i1;score=188
scaffold10|size1286326	blastn	match_part	287633	287898	188	+	.	ID=scaffold10|size1286326:hsp:4621:3.12.0.2;Parent=scaffold10|size1286326:hit:2019:3.12.0.2;Target=TRINITY_DN28403_c0_g1_i1 24 289 +;Gap=M266
scaffold10|size1286326	blastn	expressed_sequence_match	287280	287599	134	-	.	ID=scaffold10|size1286326:hit:2020:3.12.0.2;Name=TRINITY_DN18524_c0_g1_i1;score=134
scaffold10|size1286326	blastn	match_part	287280	287599	134	-	.	ID=scaffold10|size1286326:hsp:4622:3.12.0.2;Parent=scaffold10|size1286326:hit:2020:3.12.0.2;Target=TRINITY_DN18524_c0_g1_i1 51 370 +;Gap=M320
scaffold10|size1286326	est2genome	expressed_sequence_match	200707	203582	13619	-	.	ID=scaffold10|size1286326:hit:2021:3.12.0.2;Name=TRINITY_DN7226_c0_g1_i1;score=13619
scaffold10|size1286326	est2genome	match_part	203447	203582	13619	-	.	ID=scaffold10|size1286326:hsp:4623:3.12.0.2;Parent=scaffold10|size1286326:hit:2021:3.12.0.2;Target=TRINITY_DN7226_c0_g1_i1 1 136 +;Gap=M136
scaffold10|size1286326	est2genome	match_part	200707	203298	13619	-	.	ID=scaffold10|size1286326:hsp:4624:3.12.0.2;Parent=scaffold10|size1286326:hit:2021:3.12.0.2;Target=TRINITY_DN7226_c0_g1_i1 137 2728 +;Gap=M2592
scaffold10|size1286326	est2genome	expressed_sequence_match	200707	203582	13034	-	.	ID=scaffold10|size1286326:hit:2022:3.12.0.2;Name=TRINITY_DN7226_c0_g1_i3;score=13034
scaffold10|size1286326	est2genome	match_part	203447	203582	13034	-	.	ID=scaffold10|size1286326:hsp:4625:3.12.0.2;Parent=scaffold10|size1286326:hit:2022:3.12.0.2;Target=TRINITY_DN7226_c0_g1_i3 1 136 +;Gap=M136
scaffold10|size1286326	est2genome	match_part	201684	203298	13034	-	.	ID=scaffold10|size1286326:hsp:4626:3.12.0.2;Parent=scaffold10|size1286326:hit:2022:3.12.0.2;Target=TRINITY_DN7226_c0_g1_i3 137 1751 +;Gap=M1615
scaffold10|size1286326	est2genome	match_part	200707	201570	13034	-	.	ID=scaffold10|size1286326:hsp:4627:3.12.0.2;Parent=scaffold10|size1286326:hit:2022:3.12.0.2;Target=TRINITY_DN7226_c0_g1_i3 1752 2615 +;Gap=M864
scaffold10|size1286326	est2genome	expressed_sequence_match	200707	203582	13795	-	.	ID=scaffold10|size1286326:hit:2023:3.12.0.2;Name=TRINITY_DN7226_c0_g1_i4;score=13795
scaffold10|size1286326	est2genome	match_part	201684	203582	13795	-	.	ID=scaffold10|size1286326:hsp:4628:3.12.0.2;Parent=scaffold10|size1286326:hit:2023:3.12.0.2;Target=TRINITY_DN7226_c0_g1_i4 1 1899 +;Gap=M1899
scaffold10|size1286326	est2genome	match_part	200707	201570	13795	-	.	ID=scaffold10|size1286326:hsp:4629:3.12.0.2;Parent=scaffold10|size1286326:hit:2023:3.12.0.2;Target=TRINITY_DN7226_c0_g1_i4 1900 2763 +;Gap=M864
scaffold10|size1286326	est2genome	expressed_sequence_match	201590	203641	10260	+	.	ID=scaffold10|size1286326:hit:2024:3.12.0.2;Name=TRINITY_DN11277_c0_g1_i1;score=10260
scaffold10|size1286326	est2genome	match_part	201590	203641	10260	+	.	ID=scaffold10|size1286326:hsp:4630:3.12.0.2;Parent=scaffold10|size1286326:hit:2024:3.12.0.2;Target=TRINITY_DN11277_c0_g1_i1 1 2052 +;Gap=M2052
scaffold10|size1286326	est2genome	expressed_sequence_match	200707	203582	14380	+	.	ID=scaffold10|size1286326:hit:2025:3.12.0.2;Name=TRINITY_DN7226_c0_g1_i2;score=14380
scaffold10|size1286326	est2genome	match_part	200707	203582	14380	+	.	ID=scaffold10|size1286326:hsp:4631:3.12.0.2;Parent=scaffold10|size1286326:hit:2025:3.12.0.2;Target=TRINITY_DN7226_c0_g1_i2 1 2876 -;Gap=M2876
scaffold10|size1286326	est2genome	expressed_sequence_match	203901	204125	1125	-	.	ID=scaffold10|size1286326:hit:2026:3.12.0.2;Name=TRINITY_DN12796_c0_g1_i1;score=1125
scaffold10|size1286326	est2genome	match_part	203901	204125	1125	-	.	ID=scaffold10|size1286326:hsp:4632:3.12.0.2;Parent=scaffold10|size1286326:hit:2026:3.12.0.2;Target=TRINITY_DN12796_c0_g1_i1 1 225 +;Gap=M225
scaffold10|size1286326	est2genome	expressed_sequence_match	213520	217952	15956	-	.	ID=scaffold10|size1286326:hit:2027:3.12.0.2;Name=TRINITY_DN9591_c1_g1_i1;score=15956
scaffold10|size1286326	est2genome	match_part	215670	217952	15956	-	.	ID=scaffold10|size1286326:hsp:4633:3.12.0.2;Parent=scaffold10|size1286326:hit:2027:3.12.0.2;Target=TRINITY_DN9591_c1_g1_i1 236 2521 +;Gap=M2283
scaffold10|size1286326	est2genome	match_part	214533	215568	15956	-	.	ID=scaffold10|size1286326:hsp:4634:3.12.0.2;Parent=scaffold10|size1286326:hit:2027:3.12.0.2;Target=TRINITY_DN9591_c1_g1_i1 2522 3557 +;Gap=M1036
scaffold10|size1286326	est2genome	match_part	214291	214445	15956	-	.	ID=scaffold10|size1286326:hsp:4635:3.12.0.2;Parent=scaffold10|size1286326:hit:2027:3.12.0.2;Target=TRINITY_DN9591_c1_g1_i1 3558 3712 +;Gap=M155
scaffold10|size1286326	est2genome	match_part	213520	214218	15956	-	.	ID=scaffold10|size1286326:hsp:4636:3.12.0.2;Parent=scaffold10|size1286326:hit:2027:3.12.0.2;Target=TRINITY_DN9591_c1_g1_i1 3713 4412 +;Gap=M699
scaffold10|size1286326	est2genome	expressed_sequence_match	218985	224779	23851	+	.	ID=scaffold10|size1286326:hit:2028:3.12.0.2;Name=TRINITY_DN9591_c1_g1_i1;score=23851
scaffold10|size1286326	est2genome	match_part	218985	219186	23851	+	.	ID=scaffold10|size1286326:hsp:4637:3.12.0.2;Parent=scaffold10|size1286326:hit:2028:3.12.0.2;Target=TRINITY_DN9591_c1_g1_i1 1 202 +;Gap=M202
scaffold10|size1286326	est2genome	match_part	219863	222181	23851	+	.	ID=scaffold10|size1286326:hsp:4638:3.12.0.2;Parent=scaffold10|size1286326:hit:2028:3.12.0.2;Target=TRINITY_DN9591_c1_g1_i1 203 2521 +;Gap=M2319
scaffold10|size1286326	est2genome	match_part	222310	223345	23851	+	.	ID=scaffold10|size1286326:hsp:4639:3.12.0.2;Parent=scaffold10|size1286326:hit:2028:3.12.0.2;Target=TRINITY_DN9591_c1_g1_i1 2522 3557 +;Gap=M1036
scaffold10|size1286326	est2genome	match_part	223439	223593	23851	+	.	ID=scaffold10|size1286326:hsp:4640:3.12.0.2;Parent=scaffold10|size1286326:hit:2028:3.12.0.2;Target=TRINITY_DN9591_c1_g1_i1 3558 3712 +;Gap=M155
scaffold10|size1286326	est2genome	match_part	223668	224779	23851	+	.	ID=scaffold10|size1286326:hsp:4641:3.12.0.2;Parent=scaffold10|size1286326:hit:2028:3.12.0.2;Target=TRINITY_DN9591_c1_g1_i1 3713 4824 +;Gap=M1112
scaffold10|size1286326	est2genome	expressed_sequence_match	218981	220540	7800	+	.	ID=scaffold10|size1286326:hit:2029:3.12.0.2;Name=TRINITY_DN17190_c0_g4_i4;score=7800
scaffold10|size1286326	est2genome	match_part	218981	220540	7800	+	.	ID=scaffold10|size1286326:hsp:4642:3.12.0.2;Parent=scaffold10|size1286326:hit:2029:3.12.0.2;Target=TRINITY_DN17190_c0_g4_i4 1 1560 +;Gap=M1560
scaffold10|size1286326	est2genome	expressed_sequence_match	221767	224826	14131	+	.	ID=scaffold10|size1286326:hit:2030:3.12.0.2;Name=TRINITY_DN17270_c2_g1_i6;score=14131
scaffold10|size1286326	est2genome	match_part	221767	222181	14131	+	.	ID=scaffold10|size1286326:hsp:4643:3.12.0.2;Parent=scaffold10|size1286326:hit:2030:3.12.0.2;Target=TRINITY_DN17270_c2_g1_i6 1 415 +;Gap=M415
scaffold10|size1286326	est2genome	match_part	222310	223345	14131	+	.	ID=scaffold10|size1286326:hsp:4644:3.12.0.2;Parent=scaffold10|size1286326:hit:2030:3.12.0.2;Target=TRINITY_DN17270_c2_g1_i6 416 1451 +;Gap=M1036
scaffold10|size1286326	est2genome	match_part	223439	224826	14131	+	.	ID=scaffold10|size1286326:hsp:4645:3.12.0.2;Parent=scaffold10|size1286326:hit:2030:3.12.0.2;Target=TRINITY_DN17270_c2_g1_i6 1452 2839 +;Gap=M1388
scaffold10|size1286326	est2genome	expressed_sequence_match	213520	216084	8177	-	.	ID=scaffold10|size1286326:hit:2031:3.12.0.2;Name=TRINITY_DN17270_c2_g1_i6;score=8177
scaffold10|size1286326	est2genome	match_part	215670	216084	8177	-	.	ID=scaffold10|size1286326:hsp:4646:3.12.0.2;Parent=scaffold10|size1286326:hit:2031:3.12.0.2;Target=TRINITY_DN17270_c2_g1_i6 1 415 +;Gap=M415
scaffold10|size1286326	est2genome	match_part	214533	215568	8177	-	.	ID=scaffold10|size1286326:hsp:4647:3.12.0.2;Parent=scaffold10|size1286326:hit:2031:3.12.0.2;Target=TRINITY_DN17270_c2_g1_i6 416 1451 +;Gap=M1036
scaffold10|size1286326	est2genome	match_part	213520	214445	8177	-	.	ID=scaffold10|size1286326:hsp:4648:3.12.0.2;Parent=scaffold10|size1286326:hit:2031:3.12.0.2;Target=TRINITY_DN17270_c2_g1_i6 1452 2380 +;Gap=M926
scaffold10|size1286326	est2genome	expressed_sequence_match	218985	224779	22438	+	.	ID=scaffold10|size1286326:hit:2032:3.12.0.2;Name=TRINITY_DN9591_c1_g1_i2;score=22438
scaffold10|size1286326	est2genome	match_part	218985	219186	22438	+	.	ID=scaffold10|size1286326:hsp:4649:3.12.0.2;Parent=scaffold10|size1286326:hit:2032:3.12.0.2;Target=TRINITY_DN9591_c1_g1_i2 1 202 +;Gap=M202
scaffold10|size1286326	est2genome	match_part	219863	222181	22438	+	.	ID=scaffold10|size1286326:hsp:4650:3.12.0.2;Parent=scaffold10|size1286326:hit:2032:3.12.0.2;Target=TRINITY_DN9591_c1_g1_i2 203 2521 +;Gap=M2319
scaffold10|size1286326	est2genome	match_part	222310	223345	22438	+	.	ID=scaffold10|size1286326:hsp:4651:3.12.0.2;Parent=scaffold10|size1286326:hit:2032:3.12.0.2;Target=TRINITY_DN9591_c1_g1_i2 2522 3557 +;Gap=M1036
scaffold10|size1286326	est2genome	match_part	223439	223593	22438	+	.	ID=scaffold10|size1286326:hsp:4652:3.12.0.2;Parent=scaffold10|size1286326:hit:2032:3.12.0.2;Target=TRINITY_DN9591_c1_g1_i2 3558 3712 +;Gap=M155
scaffold10|size1286326	est2genome	match_part	223668	224779	22438	+	.	ID=scaffold10|size1286326:hsp:4653:3.12.0.2;Parent=scaffold10|size1286326:hit:2032:3.12.0.2;Target=TRINITY_DN9591_c1_g1_i2 3713 4824 +;Gap=M1112
scaffold10|size1286326	est2genome	expressed_sequence_match	213520	217952	17369	-	.	ID=scaffold10|size1286326:hit:2033:3.12.0.2;Name=TRINITY_DN9591_c1_g1_i2;score=17369
scaffold10|size1286326	est2genome	match_part	215670	217952	17369	-	.	ID=scaffold10|size1286326:hsp:4654:3.12.0.2;Parent=scaffold10|size1286326:hit:2033:3.12.0.2;Target=TRINITY_DN9591_c1_g1_i2 236 2521 +;Gap=M2283
scaffold10|size1286326	est2genome	match_part	214533	215568	17369	-	.	ID=scaffold10|size1286326:hsp:4655:3.12.0.2;Parent=scaffold10|size1286326:hit:2033:3.12.0.2;Target=TRINITY_DN9591_c1_g1_i2 2522 3557 +;Gap=M1036
scaffold10|size1286326	est2genome	match_part	214291	214445	17369	-	.	ID=scaffold10|size1286326:hsp:4656:3.12.0.2;Parent=scaffold10|size1286326:hit:2033:3.12.0.2;Target=TRINITY_DN9591_c1_g1_i2 3558 3712 +;Gap=M155
scaffold10|size1286326	est2genome	match_part	213520	214218	17369	-	.	ID=scaffold10|size1286326:hsp:4657:3.12.0.2;Parent=scaffold10|size1286326:hit:2033:3.12.0.2;Target=TRINITY_DN9591_c1_g1_i2 3713 4412 +;Gap=M699
scaffold10|size1286326	est2genome	expressed_sequence_match	213099	213820	3592	+	.	ID=scaffold10|size1286326:hit:2034:3.12.0.2;Name=TRINITY_DN12403_c0_g1_i1;score=3592
scaffold10|size1286326	est2genome	match_part	213099	213820	3592	+	.	ID=scaffold10|size1286326:hsp:4658:3.12.0.2;Parent=scaffold10|size1286326:hit:2034:3.12.0.2;Target=TRINITY_DN12403_c0_g1_i1 1 722 +;Gap=M722
scaffold10|size1286326	est2genome	expressed_sequence_match	213520	217952	15956	-	.	ID=scaffold10|size1286326:hit:2035:3.12.0.2;Name=TRINITY_DN9591_c1_g1_i3;score=15956
scaffold10|size1286326	est2genome	match_part	215670	217952	15956	-	.	ID=scaffold10|size1286326:hsp:4659:3.12.0.2;Parent=scaffold10|size1286326:hit:2035:3.12.0.2;Target=TRINITY_DN9591_c1_g1_i3 221 2506 +;Gap=M2283
scaffold10|size1286326	est2genome	match_part	214533	215568	15956	-	.	ID=scaffold10|size1286326:hsp:4660:3.12.0.2;Parent=scaffold10|size1286326:hit:2035:3.12.0.2;Target=TRINITY_DN9591_c1_g1_i3 2507 3542 +;Gap=M1036
scaffold10|size1286326	est2genome	match_part	214291	214445	15956	-	.	ID=scaffold10|size1286326:hsp:4661:3.12.0.2;Parent=scaffold10|size1286326:hit:2035:3.12.0.2;Target=TRINITY_DN9591_c1_g1_i3 3543 3697 +;Gap=M155
scaffold10|size1286326	est2genome	match_part	213520	214218	15956	-	.	ID=scaffold10|size1286326:hsp:4662:3.12.0.2;Parent=scaffold10|size1286326:hit:2035:3.12.0.2;Target=TRINITY_DN9591_c1_g1_i3 3698 4397 +;Gap=M699
scaffold10|size1286326	est2genome	expressed_sequence_match	219164	224779	23773	+	.	ID=scaffold10|size1286326:hit:2036:3.12.0.2;Name=TRINITY_DN9591_c1_g1_i3;score=23773
scaffold10|size1286326	est2genome	match_part	219164	219350	23773	+	.	ID=scaffold10|size1286326:hsp:4663:3.12.0.2;Parent=scaffold10|size1286326:hit:2036:3.12.0.2;Target=TRINITY_DN9591_c1_g1_i3 1 187 +;Gap=M187
scaffold10|size1286326	est2genome	match_part	219863	222181	23773	+	.	ID=scaffold10|size1286326:hsp:4664:3.12.0.2;Parent=scaffold10|size1286326:hit:2036:3.12.0.2;Target=TRINITY_DN9591_c1_g1_i3 188 2506 +;Gap=M2319
scaffold10|size1286326	est2genome	match_part	222310	223345	23773	+	.	ID=scaffold10|size1286326:hsp:4665:3.12.0.2;Parent=scaffold10|size1286326:hit:2036:3.12.0.2;Target=TRINITY_DN9591_c1_g1_i3 2507 3542 +;Gap=M1036
scaffold10|size1286326	est2genome	match_part	223439	223593	23773	+	.	ID=scaffold10|size1286326:hsp:4666:3.12.0.2;Parent=scaffold10|size1286326:hit:2036:3.12.0.2;Target=TRINITY_DN9591_c1_g1_i3 3543 3697 +;Gap=M155
scaffold10|size1286326	est2genome	match_part	223668	224779	23773	+	.	ID=scaffold10|size1286326:hsp:4667:3.12.0.2;Parent=scaffold10|size1286326:hit:2036:3.12.0.2;Target=TRINITY_DN9591_c1_g1_i3 3698 4809 +;Gap=M1112
scaffold10|size1286326	est2genome	expressed_sequence_match	219164	224779	22360	+	.	ID=scaffold10|size1286326:hit:2037:3.12.0.2;Name=TRINITY_DN9591_c1_g1_i4;score=22360
scaffold10|size1286326	est2genome	match_part	219164	219350	22360	+	.	ID=scaffold10|size1286326:hsp:4668:3.12.0.2;Parent=scaffold10|size1286326:hit:2037:3.12.0.2;Target=TRINITY_DN9591_c1_g1_i4 1 187 +;Gap=M187
scaffold10|size1286326	est2genome	match_part	219863	222181	22360	+	.	ID=scaffold10|size1286326:hsp:4669:3.12.0.2;Parent=scaffold10|size1286326:hit:2037:3.12.0.2;Target=TRINITY_DN9591_c1_g1_i4 188 2506 +;Gap=M2319
scaffold10|size1286326	est2genome	match_part	222310	223345	22360	+	.	ID=scaffold10|size1286326:hsp:4670:3.12.0.2;Parent=scaffold10|size1286326:hit:2037:3.12.0.2;Target=TRINITY_DN9591_c1_g1_i4 2507 3542 +;Gap=M1036
scaffold10|size1286326	est2genome	match_part	223439	223593	22360	+	.	ID=scaffold10|size1286326:hsp:4671:3.12.0.2;Parent=scaffold10|size1286326:hit:2037:3.12.0.2;Target=TRINITY_DN9591_c1_g1_i4 3543 3697 +;Gap=M155
scaffold10|size1286326	est2genome	match_part	223668	224779	22360	+	.	ID=scaffold10|size1286326:hsp:4672:3.12.0.2;Parent=scaffold10|size1286326:hit:2037:3.12.0.2;Target=TRINITY_DN9591_c1_g1_i4 3698 4809 +;Gap=M1112
scaffold10|size1286326	est2genome	expressed_sequence_match	213520	217952	17369	-	.	ID=scaffold10|size1286326:hit:2038:3.12.0.2;Name=TRINITY_DN9591_c1_g1_i4;score=17369
scaffold10|size1286326	est2genome	match_part	215670	217952	17369	-	.	ID=scaffold10|size1286326:hsp:4673:3.12.0.2;Parent=scaffold10|size1286326:hit:2038:3.12.0.2;Target=TRINITY_DN9591_c1_g1_i4 221 2506 +;Gap=M2283
scaffold10|size1286326	est2genome	match_part	214533	215568	17369	-	.	ID=scaffold10|size1286326:hsp:4674:3.12.0.2;Parent=scaffold10|size1286326:hit:2038:3.12.0.2;Target=TRINITY_DN9591_c1_g1_i4 2507 3542 +;Gap=M1036
scaffold10|size1286326	est2genome	match_part	214291	214445	17369	-	.	ID=scaffold10|size1286326:hsp:4675:3.12.0.2;Parent=scaffold10|size1286326:hit:2038:3.12.0.2;Target=TRINITY_DN9591_c1_g1_i4 3543 3697 +;Gap=M155
scaffold10|size1286326	est2genome	match_part	213520	214218	17369	-	.	ID=scaffold10|size1286326:hsp:4676:3.12.0.2;Parent=scaffold10|size1286326:hit:2038:3.12.0.2;Target=TRINITY_DN9591_c1_g1_i4 3698 4397 +;Gap=M699
scaffold10|size1286326	est2genome	expressed_sequence_match	213520	217952	15956	-	.	ID=scaffold10|size1286326:hit:2039:3.12.0.2;Name=TRINITY_DN9591_c1_g1_i5;score=15956
scaffold10|size1286326	est2genome	match_part	215670	217952	15956	-	.	ID=scaffold10|size1286326:hsp:4677:3.12.0.2;Parent=scaffold10|size1286326:hit:2039:3.12.0.2;Target=TRINITY_DN9591_c1_g1_i5 273 2558 +;Gap=M2283
scaffold10|size1286326	est2genome	match_part	214533	215568	15956	-	.	ID=scaffold10|size1286326:hsp:4678:3.12.0.2;Parent=scaffold10|size1286326:hit:2039:3.12.0.2;Target=TRINITY_DN9591_c1_g1_i5 2559 3594 +;Gap=M1036
scaffold10|size1286326	est2genome	match_part	214291	214445	15956	-	.	ID=scaffold10|size1286326:hsp:4679:3.12.0.2;Parent=scaffold10|size1286326:hit:2039:3.12.0.2;Target=TRINITY_DN9591_c1_g1_i5 3595 3749 +;Gap=M155
scaffold10|size1286326	est2genome	match_part	213520	214218	15956	-	.	ID=scaffold10|size1286326:hsp:4680:3.12.0.2;Parent=scaffold10|size1286326:hit:2039:3.12.0.2;Target=TRINITY_DN9591_c1_g1_i5 3750 4449 +;Gap=M699
scaffold10|size1286326	est2genome	expressed_sequence_match	218985	224779	24016	+	.	ID=scaffold10|size1286326:hit:2040:3.12.0.2;Name=TRINITY_DN9591_c1_g1_i5;score=24016
scaffold10|size1286326	est2genome	match_part	218985	219186	24016	+	.	ID=scaffold10|size1286326:hsp:4681:3.12.0.2;Parent=scaffold10|size1286326:hit:2040:3.12.0.2;Target=TRINITY_DN9591_c1_g1_i5 1 202 +;Gap=M202
scaffold10|size1286326	est2genome	match_part	219314	219350	24016	+	.	ID=scaffold10|size1286326:hsp:4682:3.12.0.2;Parent=scaffold10|size1286326:hit:2040:3.12.0.2;Target=TRINITY_DN9591_c1_g1_i5 203 239 +;Gap=M37
scaffold10|size1286326	est2genome	match_part	219863	222181	24016	+	.	ID=scaffold10|size1286326:hsp:4683:3.12.0.2;Parent=scaffold10|size1286326:hit:2040:3.12.0.2;Target=TRINITY_DN9591_c1_g1_i5 240 2558 +;Gap=M2319
scaffold10|size1286326	est2genome	match_part	222310	223345	24016	+	.	ID=scaffold10|size1286326:hsp:4684:3.12.0.2;Parent=scaffold10|size1286326:hit:2040:3.12.0.2;Target=TRINITY_DN9591_c1_g1_i5 2559 3594 +;Gap=M1036
scaffold10|size1286326	est2genome	match_part	223439	223593	24016	+	.	ID=scaffold10|size1286326:hsp:4685:3.12.0.2;Parent=scaffold10|size1286326:hit:2040:3.12.0.2;Target=TRINITY_DN9591_c1_g1_i5 3595 3749 +;Gap=M155
scaffold10|size1286326	est2genome	match_part	223668	224779	24016	+	.	ID=scaffold10|size1286326:hsp:4686:3.12.0.2;Parent=scaffold10|size1286326:hit:2040:3.12.0.2;Target=TRINITY_DN9591_c1_g1_i5 3750 4861 +;Gap=M1112
scaffold10|size1286326	est2genome	expressed_sequence_match	223302	223521	1100	+	.	ID=scaffold10|size1286326:hit:2041:3.12.0.2;Name=TRINITY_DN4595_c1_g1_i1;score=1100
scaffold10|size1286326	est2genome	match_part	223302	223521	1100	+	.	ID=scaffold10|size1286326:hsp:4687:3.12.0.2;Parent=scaffold10|size1286326:hit:2041:3.12.0.2;Target=TRINITY_DN4595_c1_g1_i1 1 220 -;Gap=M220
scaffold10|size1286326	est2genome	expressed_sequence_match	213520	218107	19506	-	.	ID=scaffold10|size1286326:hit:2042:3.12.0.2;Name=TRINITY_DN9591_c1_g1_i6;score=19506
scaffold10|size1286326	est2genome	match_part	215670	218107	19506	-	.	ID=scaffold10|size1286326:hsp:4688:3.12.0.2;Parent=scaffold10|size1286326:hit:2042:3.12.0.2;Target=TRINITY_DN9591_c1_g1_i6 1 2438 +;Gap=M2438
scaffold10|size1286326	est2genome	match_part	214533	215568	19506	-	.	ID=scaffold10|size1286326:hsp:4689:3.12.0.2;Parent=scaffold10|size1286326:hit:2042:3.12.0.2;Target=TRINITY_DN9591_c1_g1_i6 2439 3474 +;Gap=M1036
scaffold10|size1286326	est2genome	match_part	214291	214445	19506	-	.	ID=scaffold10|size1286326:hsp:4690:3.12.0.2;Parent=scaffold10|size1286326:hit:2042:3.12.0.2;Target=TRINITY_DN9591_c1_g1_i6 3475 3629 +;Gap=M155
scaffold10|size1286326	est2genome	match_part	213520	214218	19506	-	.	ID=scaffold10|size1286326:hsp:4691:3.12.0.2;Parent=scaffold10|size1286326:hit:2042:3.12.0.2;Target=TRINITY_DN9591_c1_g1_i6 3630 4329 +;Gap=M699
scaffold10|size1286326	est2genome	expressed_sequence_match	219738	224779	19906	+	.	ID=scaffold10|size1286326:hit:2043:3.12.0.2;Name=TRINITY_DN9591_c1_g1_i6;score=19906
scaffold10|size1286326	est2genome	match_part	219738	222181	19906	+	.	ID=scaffold10|size1286326:hsp:4692:3.12.0.2;Parent=scaffold10|size1286326:hit:2043:3.12.0.2;Target=TRINITY_DN9591_c1_g1_i6 3 2438 +;Gap=M2444
scaffold10|size1286326	est2genome	match_part	222310	223345	19906	+	.	ID=scaffold10|size1286326:hsp:4693:3.12.0.2;Parent=scaffold10|size1286326:hit:2043:3.12.0.2;Target=TRINITY_DN9591_c1_g1_i6 2439 3474 +;Gap=M1036
scaffold10|size1286326	est2genome	match_part	223439	223593	19906	+	.	ID=scaffold10|size1286326:hsp:4694:3.12.0.2;Parent=scaffold10|size1286326:hit:2043:3.12.0.2;Target=TRINITY_DN9591_c1_g1_i6 3475 3629 +;Gap=M155
scaffold10|size1286326	est2genome	match_part	223668	224779	19906	+	.	ID=scaffold10|size1286326:hsp:4695:3.12.0.2;Parent=scaffold10|size1286326:hit:2043:3.12.0.2;Target=TRINITY_DN9591_c1_g1_i6 3630 4741 +;Gap=M1112
scaffold10|size1286326	est2genome	expressed_sequence_match	221732	224367	8487	+	.	ID=scaffold10|size1286326:hit:2044:3.12.0.2;Name=TRINITY_DN17270_c2_g1_i1;score=8487
scaffold10|size1286326	est2genome	match_part	221732	222181	8487	+	.	ID=scaffold10|size1286326:hsp:4696:3.12.0.2;Parent=scaffold10|size1286326:hit:2044:3.12.0.2;Target=TRINITY_DN17270_c2_g1_i1 1 450 +;Gap=M450
scaffold10|size1286326	est2genome	match_part	222310	224367	8487	+	.	ID=scaffold10|size1286326:hsp:4697:3.12.0.2;Parent=scaffold10|size1286326:hit:2044:3.12.0.2;Target=TRINITY_DN17270_c2_g1_i1 451 2499 +;Gap=M2058
scaffold10|size1286326	est2genome	expressed_sequence_match	213154	216119	14299	-	.	ID=scaffold10|size1286326:hit:2045:3.12.0.2;Name=TRINITY_DN17270_c2_g1_i1;score=14299
scaffold10|size1286326	est2genome	match_part	215670	216119	14299	-	.	ID=scaffold10|size1286326:hsp:4698:3.12.0.2;Parent=scaffold10|size1286326:hit:2045:3.12.0.2;Target=TRINITY_DN17270_c2_g1_i1 1 450 +;Gap=M450
scaffold10|size1286326	est2genome	match_part	213154	215568	14299	-	.	ID=scaffold10|size1286326:hsp:4699:3.12.0.2;Parent=scaffold10|size1286326:hit:2045:3.12.0.2;Target=TRINITY_DN17270_c2_g1_i1 451 2865 +;Gap=M2415
scaffold10|size1286326	est2genome	expressed_sequence_match	218985	224779	22603	+	.	ID=scaffold10|size1286326:hit:2046:3.12.0.2;Name=TRINITY_DN9591_c1_g1_i7;score=22603
scaffold10|size1286326	est2genome	match_part	218985	219186	22603	+	.	ID=scaffold10|size1286326:hsp:4700:3.12.0.2;Parent=scaffold10|size1286326:hit:2046:3.12.0.2;Target=TRINITY_DN9591_c1_g1_i7 1 202 +;Gap=M202
scaffold10|size1286326	est2genome	match_part	219314	219350	22603	+	.	ID=scaffold10|size1286326:hsp:4701:3.12.0.2;Parent=scaffold10|size1286326:hit:2046:3.12.0.2;Target=TRINITY_DN9591_c1_g1_i7 203 239 +;Gap=M37
scaffold10|size1286326	est2genome	match_part	219863	222181	22603	+	.	ID=scaffold10|size1286326:hsp:4702:3.12.0.2;Parent=scaffold10|size1286326:hit:2046:3.12.0.2;Target=TRINITY_DN9591_c1_g1_i7 240 2558 +;Gap=M2319
scaffold10|size1286326	est2genome	match_part	222310	223345	22603	+	.	ID=scaffold10|size1286326:hsp:4703:3.12.0.2;Parent=scaffold10|size1286326:hit:2046:3.12.0.2;Target=TRINITY_DN9591_c1_g1_i7 2559 3594 +;Gap=M1036
scaffold10|size1286326	est2genome	match_part	223439	223593	22603	+	.	ID=scaffold10|size1286326:hsp:4704:3.12.0.2;Parent=scaffold10|size1286326:hit:2046:3.12.0.2;Target=TRINITY_DN9591_c1_g1_i7 3595 3749 +;Gap=M155
scaffold10|size1286326	est2genome	match_part	223668	224779	22603	+	.	ID=scaffold10|size1286326:hsp:4705:3.12.0.2;Parent=scaffold10|size1286326:hit:2046:3.12.0.2;Target=TRINITY_DN9591_c1_g1_i7 3750 4861 +;Gap=M1112
scaffold10|size1286326	est2genome	expressed_sequence_match	213520	217952	17369	-	.	ID=scaffold10|size1286326:hit:2047:3.12.0.2;Name=TRINITY_DN9591_c1_g1_i7;score=17369
scaffold10|size1286326	est2genome	match_part	215670	217952	17369	-	.	ID=scaffold10|size1286326:hsp:4706:3.12.0.2;Parent=scaffold10|size1286326:hit:2047:3.12.0.2;Target=TRINITY_DN9591_c1_g1_i7 273 2558 +;Gap=M2283
scaffold10|size1286326	est2genome	match_part	214533	215568	17369	-	.	ID=scaffold10|size1286326:hsp:4707:3.12.0.2;Parent=scaffold10|size1286326:hit:2047:3.12.0.2;Target=TRINITY_DN9591_c1_g1_i7 2559 3594 +;Gap=M1036
scaffold10|size1286326	est2genome	match_part	214291	214445	17369	-	.	ID=scaffold10|size1286326:hsp:4708:3.12.0.2;Parent=scaffold10|size1286326:hit:2047:3.12.0.2;Target=TRINITY_DN9591_c1_g1_i7 3595 3749 +;Gap=M155
scaffold10|size1286326	est2genome	match_part	213520	214218	17369	-	.	ID=scaffold10|size1286326:hsp:4709:3.12.0.2;Parent=scaffold10|size1286326:hit:2047:3.12.0.2;Target=TRINITY_DN9591_c1_g1_i7 3750 4449 +;Gap=M699
scaffold10|size1286326	est2genome	expressed_sequence_match	221732	224826	13838	+	.	ID=scaffold10|size1286326:hit:2048:3.12.0.2;Name=TRINITY_DN17270_c2_g1_i2;score=13838
scaffold10|size1286326	est2genome	match_part	221732	222181	13838	+	.	ID=scaffold10|size1286326:hsp:4710:3.12.0.2;Parent=scaffold10|size1286326:hit:2048:3.12.0.2;Target=TRINITY_DN17270_c2_g1_i2 1 450 +;Gap=M450
scaffold10|size1286326	est2genome	match_part	222310	223345	13838	+	.	ID=scaffold10|size1286326:hsp:4711:3.12.0.2;Parent=scaffold10|size1286326:hit:2048:3.12.0.2;Target=TRINITY_DN17270_c2_g1_i2 451 1486 +;Gap=M1036
scaffold10|size1286326	est2genome	match_part	223439	223593	13838	+	.	ID=scaffold10|size1286326:hsp:4712:3.12.0.2;Parent=scaffold10|size1286326:hit:2048:3.12.0.2;Target=TRINITY_DN17270_c2_g1_i2 1487 1641 +;Gap=M155
scaffold10|size1286326	est2genome	match_part	223668	224826	13838	+	.	ID=scaffold10|size1286326:hsp:4713:3.12.0.2;Parent=scaffold10|size1286326:hit:2048:3.12.0.2;Target=TRINITY_DN17270_c2_g1_i2 1642 2800 +;Gap=M1159
scaffold10|size1286326	est2genome	expressed_sequence_match	213520	216119	8324	-	.	ID=scaffold10|size1286326:hit:2049:3.12.0.2;Name=TRINITY_DN17270_c2_g1_i2;score=8324
scaffold10|size1286326	est2genome	match_part	215670	216119	8324	-	.	ID=scaffold10|size1286326:hsp:4714:3.12.0.2;Parent=scaffold10|size1286326:hit:2049:3.12.0.2;Target=TRINITY_DN17270_c2_g1_i2 1 450 +;Gap=M450
scaffold10|size1286326	est2genome	match_part	214533	215568	8324	-	.	ID=scaffold10|size1286326:hsp:4715:3.12.0.2;Parent=scaffold10|size1286326:hit:2049:3.12.0.2;Target=TRINITY_DN17270_c2_g1_i2 451 1486 +;Gap=M1036
scaffold10|size1286326	est2genome	match_part	214291	214445	8324	-	.	ID=scaffold10|size1286326:hsp:4716:3.12.0.2;Parent=scaffold10|size1286326:hit:2049:3.12.0.2;Target=TRINITY_DN17270_c2_g1_i2 1487 1641 +;Gap=M155
scaffold10|size1286326	est2genome	match_part	213520	214218	8324	-	.	ID=scaffold10|size1286326:hsp:4717:3.12.0.2;Parent=scaffold10|size1286326:hit:2049:3.12.0.2;Target=TRINITY_DN17270_c2_g1_i2 1642 2341 +;Gap=M699
scaffold10|size1286326	est2genome	expressed_sequence_match	221732	224826	14495	+	.	ID=scaffold10|size1286326:hit:2050:3.12.0.2;Name=TRINITY_DN17270_c2_g1_i3;score=14495
scaffold10|size1286326	est2genome	match_part	221732	223345	14495	+	.	ID=scaffold10|size1286326:hsp:4718:3.12.0.2;Parent=scaffold10|size1286326:hit:2050:3.12.0.2;Target=TRINITY_DN17270_c2_g1_i3 1 1614 +;Gap=M1614
scaffold10|size1286326	est2genome	match_part	223439	223593	14495	+	.	ID=scaffold10|size1286326:hsp:4719:3.12.0.2;Parent=scaffold10|size1286326:hit:2050:3.12.0.2;Target=TRINITY_DN17270_c2_g1_i3 1615 1769 +;Gap=M155
scaffold10|size1286326	est2genome	match_part	223668	224826	14495	+	.	ID=scaffold10|size1286326:hsp:4720:3.12.0.2;Parent=scaffold10|size1286326:hit:2050:3.12.0.2;Target=TRINITY_DN17270_c2_g1_i3 1770 2928 +;Gap=M1159
scaffold10|size1286326	est2genome	expressed_sequence_match	222899	223106	842	+	.	ID=scaffold10|size1286326:hit:2051:3.12.0.2;Name=TRINITY_DN9591_c1_g1_i8;score=842
scaffold10|size1286326	est2genome	match_part	222899	223106	842	+	.	ID=scaffold10|size1286326:hsp:4721:3.12.0.2;Parent=scaffold10|size1286326:hit:2051:3.12.0.2;Target=TRINITY_DN9591_c1_g1_i8 1 208 +;Gap=M208
scaffold10|size1286326	est2genome	expressed_sequence_match	214772	214979	950	-	.	ID=scaffold10|size1286326:hit:2052:3.12.0.2;Name=TRINITY_DN9591_c1_g1_i8;score=950
scaffold10|size1286326	est2genome	match_part	214772	214979	950	-	.	ID=scaffold10|size1286326:hsp:4722:3.12.0.2;Parent=scaffold10|size1286326:hit:2052:3.12.0.2;Target=TRINITY_DN9591_c1_g1_i8 1 208 +;Gap=M208
scaffold10|size1286326	est2genome	expressed_sequence_match	213520	218107	17931	-	.	ID=scaffold10|size1286326:hit:2053:3.12.0.2;Name=TRINITY_DN9591_c1_g1_i9;score=17931
scaffold10|size1286326	est2genome	match_part	215670	218107	17931	-	.	ID=scaffold10|size1286326:hsp:4723:3.12.0.2;Parent=scaffold10|size1286326:hit:2053:3.12.0.2;Target=TRINITY_DN9591_c1_g1_i9 1 2438 +;Gap=M2438
scaffold10|size1286326	est2genome	match_part	214533	215568	17931	-	.	ID=scaffold10|size1286326:hsp:4724:3.12.0.2;Parent=scaffold10|size1286326:hit:2053:3.12.0.2;Target=TRINITY_DN9591_c1_g1_i9 2439 3474 +;Gap=M1036
scaffold10|size1286326	est2genome	match_part	214291	214445	17931	-	.	ID=scaffold10|size1286326:hsp:4725:3.12.0.2;Parent=scaffold10|size1286326:hit:2053:3.12.0.2;Target=TRINITY_DN9591_c1_g1_i9 3475 3629 +;Gap=M155
scaffold10|size1286326	est2genome	match_part	213520	214218	17931	-	.	ID=scaffold10|size1286326:hsp:4726:3.12.0.2;Parent=scaffold10|size1286326:hit:2053:3.12.0.2;Target=TRINITY_DN9591_c1_g1_i9 3630 4329 +;Gap=M699
scaffold10|size1286326	est2genome	expressed_sequence_match	219738	224779	21481	+	.	ID=scaffold10|size1286326:hit:2054:3.12.0.2;Name=TRINITY_DN9591_c1_g1_i9;score=21481
scaffold10|size1286326	est2genome	match_part	219738	222181	21481	+	.	ID=scaffold10|size1286326:hsp:4727:3.12.0.2;Parent=scaffold10|size1286326:hit:2054:3.12.0.2;Target=TRINITY_DN9591_c1_g1_i9 3 2438 +;Gap=M2444
scaffold10|size1286326	est2genome	match_part	222310	223345	21481	+	.	ID=scaffold10|size1286326:hsp:4728:3.12.0.2;Parent=scaffold10|size1286326:hit:2054:3.12.0.2;Target=TRINITY_DN9591_c1_g1_i9 2439 3474 +;Gap=M1036
scaffold10|size1286326	est2genome	match_part	223439	223593	21481	+	.	ID=scaffold10|size1286326:hsp:4729:3.12.0.2;Parent=scaffold10|size1286326:hit:2054:3.12.0.2;Target=TRINITY_DN9591_c1_g1_i9 3475 3629 +;Gap=M155
scaffold10|size1286326	est2genome	match_part	223668	224779	21481	+	.	ID=scaffold10|size1286326:hsp:4730:3.12.0.2;Parent=scaffold10|size1286326:hit:2054:3.12.0.2;Target=TRINITY_DN9591_c1_g1_i9 3630 4741 +;Gap=M1112
scaffold10|size1286326	est2genome	expressed_sequence_match	213154	214445	6087	-	.	ID=scaffold10|size1286326:hit:2055:3.12.0.2;Name=TRINITY_DN17270_c2_g1_i4;score=6087
scaffold10|size1286326	est2genome	match_part	214291	214445	6087	-	.	ID=scaffold10|size1286326:hsp:4731:3.12.0.2;Parent=scaffold10|size1286326:hit:2055:3.12.0.2;Target=TRINITY_DN17270_c2_g1_i4 1 155 +;Gap=M155
scaffold10|size1286326	est2genome	match_part	213154	214218	6087	-	.	ID=scaffold10|size1286326:hsp:4732:3.12.0.2;Parent=scaffold10|size1286326:hit:2055:3.12.0.2;Target=TRINITY_DN17270_c2_g1_i4 156 1220 +;Gap=M1065
scaffold10|size1286326	est2genome	expressed_sequence_match	218981	219197	1040	-	.	ID=scaffold10|size1286326:hit:2056:3.12.0.2;Name=TRINITY_DN17190_c0_g3_i1;score=1040
scaffold10|size1286326	est2genome	match_part	218981	219197	1040	-	.	ID=scaffold10|size1286326:hsp:4733:3.12.0.2;Parent=scaffold10|size1286326:hit:2056:3.12.0.2;Target=TRINITY_DN17190_c0_g3_i1 1 217 -;Gap=M217
scaffold10|size1286326	est2genome	expressed_sequence_match	220464	221863	6991	+	.	ID=scaffold10|size1286326:hit:2057:3.12.0.2;Name=TRINITY_DN17712_c1_g10_i1;score=6991
scaffold10|size1286326	est2genome	match_part	220464	221863	6991	+	.	ID=scaffold10|size1286326:hsp:4734:3.12.0.2;Parent=scaffold10|size1286326:hit:2057:3.12.0.2;Target=TRINITY_DN17712_c1_g10_i1 1 1400 +;Gap=M1400
scaffold10|size1286326	est2genome	expressed_sequence_match	215988	217381	5733	-	.	ID=scaffold10|size1286326:hit:2058:3.12.0.2;Name=TRINITY_DN17712_c1_g10_i1;score=5733
scaffold10|size1286326	est2genome	match_part	215988	217381	5733	-	.	ID=scaffold10|size1286326:hsp:4735:3.12.0.2;Parent=scaffold10|size1286326:hit:2058:3.12.0.2;Target=TRINITY_DN17712_c1_g10_i1 1 1400 +;Gap=M1394
scaffold10|size1286326	est2genome	expressed_sequence_match	221732	224367	8314	+	.	ID=scaffold10|size1286326:hit:2059:3.12.0.2;Name=TRINITY_DN17270_c2_g1_i5;score=8314
scaffold10|size1286326	est2genome	match_part	221732	222181	8314	+	.	ID=scaffold10|size1286326:hsp:4736:3.12.0.2;Parent=scaffold10|size1286326:hit:2059:3.12.0.2;Target=TRINITY_DN17270_c2_g1_i5 1 450 +;Gap=M450
scaffold10|size1286326	est2genome	match_part	222310	223345	8314	+	.	ID=scaffold10|size1286326:hsp:4737:3.12.0.2;Parent=scaffold10|size1286326:hit:2059:3.12.0.2;Target=TRINITY_DN17270_c2_g1_i5 451 1486 +;Gap=M1036
scaffold10|size1286326	est2genome	match_part	223439	224367	8314	+	.	ID=scaffold10|size1286326:hsp:4738:3.12.0.2;Parent=scaffold10|size1286326:hit:2059:3.12.0.2;Target=TRINITY_DN17270_c2_g1_i5 1487 2412 +;Gap=M929
scaffold10|size1286326	est2genome	expressed_sequence_match	213154	216119	13837	-	.	ID=scaffold10|size1286326:hit:2060:3.12.0.2;Name=TRINITY_DN17270_c2_g1_i5;score=13837
scaffold10|size1286326	est2genome	match_part	215670	216119	13837	-	.	ID=scaffold10|size1286326:hsp:4739:3.12.0.2;Parent=scaffold10|size1286326:hit:2060:3.12.0.2;Target=TRINITY_DN17270_c2_g1_i5 1 450 +;Gap=M450
scaffold10|size1286326	est2genome	match_part	214533	215568	13837	-	.	ID=scaffold10|size1286326:hsp:4740:3.12.0.2;Parent=scaffold10|size1286326:hit:2060:3.12.0.2;Target=TRINITY_DN17270_c2_g1_i5 451 1486 +;Gap=M1036
scaffold10|size1286326	est2genome	match_part	213154	214445	13837	-	.	ID=scaffold10|size1286326:hsp:4741:3.12.0.2;Parent=scaffold10|size1286326:hit:2060:3.12.0.2;Target=TRINITY_DN17270_c2_g1_i5 1487 2778 +;Gap=M1292
scaffold10|size1286326	est2genome	expressed_sequence_match	218981	220540	7148	+	.	ID=scaffold10|size1286326:hit:2061:3.12.0.2;Name=TRINITY_DN17190_c0_g4_i3;score=7148
scaffold10|size1286326	est2genome	match_part	218981	219186	7148	+	.	ID=scaffold10|size1286326:hsp:4742:3.12.0.2;Parent=scaffold10|size1286326:hit:2061:3.12.0.2;Target=TRINITY_DN17190_c0_g4_i3 1 206 +;Gap=M206
scaffold10|size1286326	est2genome	match_part	219314	220540	7148	+	.	ID=scaffold10|size1286326:hsp:4743:3.12.0.2;Parent=scaffold10|size1286326:hit:2061:3.12.0.2;Target=TRINITY_DN17190_c0_g4_i3 207 1433 +;Gap=M1227
scaffold10|size1286326	est2genome	expressed_sequence_match	213738	214707	4015	-	.	ID=scaffold10|size1286326:hit:2062:3.12.0.2;Name=TRINITY_DN9591_c0_g1_i1;score=4015
scaffold10|size1286326	est2genome	match_part	214533	214707	4015	-	.	ID=scaffold10|size1286326:hsp:4744:3.12.0.2;Parent=scaffold10|size1286326:hit:2062:3.12.0.2;Target=TRINITY_DN9591_c0_g1_i1 1 175 +;Gap=M175
scaffold10|size1286326	est2genome	match_part	214291	214445	4015	-	.	ID=scaffold10|size1286326:hsp:4745:3.12.0.2;Parent=scaffold10|size1286326:hit:2062:3.12.0.2;Target=TRINITY_DN9591_c0_g1_i1 176 330 +;Gap=M155
scaffold10|size1286326	est2genome	match_part	213738	214218	4015	-	.	ID=scaffold10|size1286326:hsp:4746:3.12.0.2;Parent=scaffold10|size1286326:hit:2062:3.12.0.2;Target=TRINITY_DN9591_c0_g1_i1 331 811 +;Gap=M481
scaffold10|size1286326	est2genome	expressed_sequence_match	234910	237302	10351	+	.	ID=scaffold10|size1286326:hit:2063:3.12.0.2;Name=TRINITY_DN17497_c0_g1_i10;score=10351
scaffold10|size1286326	est2genome	match_part	234910	234995	10351	+	.	ID=scaffold10|size1286326:hsp:4747:3.12.0.2;Parent=scaffold10|size1286326:hit:2063:3.12.0.2;Target=TRINITY_DN17497_c0_g1_i10 1 86 +;Gap=M86
scaffold10|size1286326	est2genome	match_part	235116	236198	10351	+	.	ID=scaffold10|size1286326:hsp:4748:3.12.0.2;Parent=scaffold10|size1286326:hit:2063:3.12.0.2;Target=TRINITY_DN17497_c0_g1_i10 87 1169 +;Gap=M1083
scaffold10|size1286326	est2genome	match_part	236270	236813	10351	+	.	ID=scaffold10|size1286326:hsp:4749:3.12.0.2;Parent=scaffold10|size1286326:hit:2063:3.12.0.2;Target=TRINITY_DN17497_c0_g1_i10 1170 1713 +;Gap=M544
scaffold10|size1286326	est2genome	match_part	236885	237302	10351	+	.	ID=scaffold10|size1286326:hsp:4750:3.12.0.2;Parent=scaffold10|size1286326:hit:2063:3.12.0.2;Target=TRINITY_DN17497_c0_g1_i10 1714 2131 +;Gap=M418
scaffold10|size1286326	est2genome	expressed_sequence_match	234963	235172	1023	+	.	ID=scaffold10|size1286326:hit:2064:3.12.0.2;Name=TRINITY_DN1192_c0_g1_i1;score=1023
scaffold10|size1286326	est2genome	match_part	234963	235172	1023	+	.	ID=scaffold10|size1286326:hsp:4751:3.12.0.2;Parent=scaffold10|size1286326:hit:2064:3.12.0.2;Target=TRINITY_DN1192_c0_g1_i1 1 210 -;Gap=M210
scaffold10|size1286326	est2genome	expressed_sequence_match	234744	237302	10377	+	.	ID=scaffold10|size1286326:hit:2065:3.12.0.2;Name=TRINITY_DN17497_c0_g1_i1;score=10377
scaffold10|size1286326	est2genome	match_part	234744	234822	10377	+	.	ID=scaffold10|size1286326:hsp:4752:3.12.0.2;Parent=scaffold10|size1286326:hit:2065:3.12.0.2;Target=TRINITY_DN17497_c0_g1_i1 5 83 +;Gap=M79
scaffold10|size1286326	est2genome	match_part	234914	235053	10377	+	.	ID=scaffold10|size1286326:hsp:4753:3.12.0.2;Parent=scaffold10|size1286326:hit:2065:3.12.0.2;Target=TRINITY_DN17497_c0_g1_i1 84 225 +;Gap=M140
scaffold10|size1286326	est2genome	match_part	235107	236198	10377	+	.	ID=scaffold10|size1286326:hsp:4754:3.12.0.2;Parent=scaffold10|size1286326:hit:2065:3.12.0.2;Target=TRINITY_DN17497_c0_g1_i1 226 1317 +;Gap=M1092
scaffold10|size1286326	est2genome	match_part	236270	236813	10377	+	.	ID=scaffold10|size1286326:hsp:4755:3.12.0.2;Parent=scaffold10|size1286326:hit:2065:3.12.0.2;Target=TRINITY_DN17497_c0_g1_i1 1318 1861 +;Gap=M544
scaffold10|size1286326	est2genome	match_part	236885	237302	10377	+	.	ID=scaffold10|size1286326:hsp:4756:3.12.0.2;Parent=scaffold10|size1286326:hit:2065:3.12.0.2;Target=TRINITY_DN17497_c0_g1_i1 1862 2279 +;Gap=M418
scaffold10|size1286326	est2genome	expressed_sequence_match	234744	237302	10739	+	.	ID=scaffold10|size1286326:hit:2066:3.12.0.2;Name=TRINITY_DN17497_c0_g1_i2;score=10739
scaffold10|size1286326	est2genome	match_part	234744	234822	10739	+	.	ID=scaffold10|size1286326:hsp:4757:3.12.0.2;Parent=scaffold10|size1286326:hit:2066:3.12.0.2;Target=TRINITY_DN17497_c0_g1_i2 5 83 +;Gap=M79
scaffold10|size1286326	est2genome	match_part	234914	235053	10739	+	.	ID=scaffold10|size1286326:hsp:4758:3.12.0.2;Parent=scaffold10|size1286326:hit:2066:3.12.0.2;Target=TRINITY_DN17497_c0_g1_i2 84 225 +;Gap=M140
scaffold10|size1286326	est2genome	match_part	235107	236813	10739	+	.	ID=scaffold10|size1286326:hsp:4759:3.12.0.2;Parent=scaffold10|size1286326:hit:2066:3.12.0.2;Target=TRINITY_DN17497_c0_g1_i2 226 1932 +;Gap=M1707
scaffold10|size1286326	est2genome	match_part	236885	237302	10739	+	.	ID=scaffold10|size1286326:hsp:4760:3.12.0.2;Parent=scaffold10|size1286326:hit:2066:3.12.0.2;Target=TRINITY_DN17497_c0_g1_i2 1933 2350 +;Gap=M418
scaffold10|size1286326	est2genome	expressed_sequence_match	234910	237302	10351	+	.	ID=scaffold10|size1286326:hit:2067:3.12.0.2;Name=TRINITY_DN17497_c0_g1_i3;score=10351
scaffold10|size1286326	est2genome	match_part	234910	234995	10351	+	.	ID=scaffold10|size1286326:hsp:4761:3.12.0.2;Parent=scaffold10|size1286326:hit:2067:3.12.0.2;Target=TRINITY_DN17497_c0_g1_i3 1 86 +;Gap=M86
scaffold10|size1286326	est2genome	match_part	235116	236198	10351	+	.	ID=scaffold10|size1286326:hsp:4762:3.12.0.2;Parent=scaffold10|size1286326:hit:2067:3.12.0.2;Target=TRINITY_DN17497_c0_g1_i3 87 1169 +;Gap=M1083
scaffold10|size1286326	est2genome	match_part	236270	236813	10351	+	.	ID=scaffold10|size1286326:hsp:4763:3.12.0.2;Parent=scaffold10|size1286326:hit:2067:3.12.0.2;Target=TRINITY_DN17497_c0_g1_i3 1170 1713 +;Gap=M544
scaffold10|size1286326	est2genome	match_part	236885	237302	10351	+	.	ID=scaffold10|size1286326:hsp:4764:3.12.0.2;Parent=scaffold10|size1286326:hit:2067:3.12.0.2;Target=TRINITY_DN17497_c0_g1_i3 1714 2131 +;Gap=M418
scaffold10|size1286326	est2genome	expressed_sequence_match	234744	237302	10377	+	.	ID=scaffold10|size1286326:hit:2068:3.12.0.2;Name=TRINITY_DN17497_c0_g1_i6;score=10377
scaffold10|size1286326	est2genome	match_part	234744	234822	10377	+	.	ID=scaffold10|size1286326:hsp:4765:3.12.0.2;Parent=scaffold10|size1286326:hit:2068:3.12.0.2;Target=TRINITY_DN17497_c0_g1_i6 5 83 +;Gap=M79
scaffold10|size1286326	est2genome	match_part	234914	235053	10377	+	.	ID=scaffold10|size1286326:hsp:4766:3.12.0.2;Parent=scaffold10|size1286326:hit:2068:3.12.0.2;Target=TRINITY_DN17497_c0_g1_i6 84 225 +;Gap=M140
scaffold10|size1286326	est2genome	match_part	235107	236198	10377	+	.	ID=scaffold10|size1286326:hsp:4767:3.12.0.2;Parent=scaffold10|size1286326:hit:2068:3.12.0.2;Target=TRINITY_DN17497_c0_g1_i6 226 1317 +;Gap=M1092
scaffold10|size1286326	est2genome	match_part	236270	236813	10377	+	.	ID=scaffold10|size1286326:hsp:4768:3.12.0.2;Parent=scaffold10|size1286326:hit:2068:3.12.0.2;Target=TRINITY_DN17497_c0_g1_i6 1318 1861 +;Gap=M544
scaffold10|size1286326	est2genome	match_part	236885	237302	10377	+	.	ID=scaffold10|size1286326:hsp:4769:3.12.0.2;Parent=scaffold10|size1286326:hit:2068:3.12.0.2;Target=TRINITY_DN17497_c0_g1_i6 1862 2279 +;Gap=M418
scaffold10|size1286326	est2genome	expressed_sequence_match	234744	237302	10739	+	.	ID=scaffold10|size1286326:hit:2069:3.12.0.2;Name=TRINITY_DN17497_c0_g1_i8;score=10739
scaffold10|size1286326	est2genome	match_part	234744	234822	10739	+	.	ID=scaffold10|size1286326:hsp:4770:3.12.0.2;Parent=scaffold10|size1286326:hit:2069:3.12.0.2;Target=TRINITY_DN17497_c0_g1_i8 5 83 +;Gap=M79
scaffold10|size1286326	est2genome	match_part	234914	235053	10739	+	.	ID=scaffold10|size1286326:hsp:4771:3.12.0.2;Parent=scaffold10|size1286326:hit:2069:3.12.0.2;Target=TRINITY_DN17497_c0_g1_i8 84 225 +;Gap=M140
scaffold10|size1286326	est2genome	match_part	235107	236813	10739	+	.	ID=scaffold10|size1286326:hsp:4772:3.12.0.2;Parent=scaffold10|size1286326:hit:2069:3.12.0.2;Target=TRINITY_DN17497_c0_g1_i8 226 1932 +;Gap=M1707
scaffold10|size1286326	est2genome	match_part	236885	237302	10739	+	.	ID=scaffold10|size1286326:hsp:4773:3.12.0.2;Parent=scaffold10|size1286326:hit:2069:3.12.0.2;Target=TRINITY_DN17497_c0_g1_i8 1933 2350 +;Gap=M418
scaffold10|size1286326	est2genome	expressed_sequence_match	234717	237387	10718	-	.	ID=scaffold10|size1286326:hit:2070:3.12.0.2;Name=TRINITY_DN5653_c0_g2_i2;score=10718
scaffold10|size1286326	est2genome	match_part	236885	237387	10718	-	.	ID=scaffold10|size1286326:hsp:4774:3.12.0.2;Parent=scaffold10|size1286326:hit:2070:3.12.0.2;Target=TRINITY_DN5653_c0_g2_i2 5 507 +;Gap=M503
scaffold10|size1286326	est2genome	match_part	236270	236813	10718	-	.	ID=scaffold10|size1286326:hsp:4775:3.12.0.2;Parent=scaffold10|size1286326:hit:2070:3.12.0.2;Target=TRINITY_DN5653_c0_g2_i2 508 1051 +;Gap=M544
scaffold10|size1286326	est2genome	match_part	235116	236198	10718	-	.	ID=scaffold10|size1286326:hsp:4776:3.12.0.2;Parent=scaffold10|size1286326:hit:2070:3.12.0.2;Target=TRINITY_DN5653_c0_g2_i2 1052 2134 +;Gap=M1083
scaffold10|size1286326	est2genome	match_part	234962	234995	10718	-	.	ID=scaffold10|size1286326:hsp:4777:3.12.0.2;Parent=scaffold10|size1286326:hit:2070:3.12.0.2;Target=TRINITY_DN5653_c0_g2_i2 2135 2170 +;Gap=M34
scaffold10|size1286326	est2genome	match_part	234717	234860	10718	-	.	ID=scaffold10|size1286326:hsp:4778:3.12.0.2;Parent=scaffold10|size1286326:hit:2070:3.12.0.2;Target=TRINITY_DN5653_c0_g2_i2 2171 2307 +;Gap=M144
scaffold10|size1286326	est2genome	expressed_sequence_match	234744	236907	8771	+	.	ID=scaffold10|size1286326:hit:2071:3.12.0.2;Name=TRINITY_DN17497_c0_g1_i9;score=8771
scaffold10|size1286326	est2genome	match_part	234744	234822	8771	+	.	ID=scaffold10|size1286326:hsp:4779:3.12.0.2;Parent=scaffold10|size1286326:hit:2071:3.12.0.2;Target=TRINITY_DN17497_c0_g1_i9 5 83 +;Gap=M79
scaffold10|size1286326	est2genome	match_part	234914	235053	8771	+	.	ID=scaffold10|size1286326:hsp:4780:3.12.0.2;Parent=scaffold10|size1286326:hit:2071:3.12.0.2;Target=TRINITY_DN17497_c0_g1_i9 84 225 +;Gap=M140
scaffold10|size1286326	est2genome	match_part	235107	236198	8771	+	.	ID=scaffold10|size1286326:hsp:4781:3.12.0.2;Parent=scaffold10|size1286326:hit:2071:3.12.0.2;Target=TRINITY_DN17497_c0_g1_i9 226 1317 +;Gap=M1092
scaffold10|size1286326	est2genome	match_part	236270	236907	8771	+	.	ID=scaffold10|size1286326:hsp:4782:3.12.0.2;Parent=scaffold10|size1286326:hit:2071:3.12.0.2;Target=TRINITY_DN17497_c0_g1_i9 1318 1955 +;Gap=M638
scaffold10|size1286326	est2genome	expressed_sequence_match	234717	237122	9173	+	.	ID=scaffold10|size1286326:hit:2072:3.12.0.2;Name=TRINITY_DN5653_c0_g2_i3;score=9173
scaffold10|size1286326	est2genome	match_part	234717	234860	9173	+	.	ID=scaffold10|size1286326:hsp:4783:3.12.0.2;Parent=scaffold10|size1286326:hit:2072:3.12.0.2;Target=TRINITY_DN5653_c0_g2_i3 2099 2235 -;Gap=M144
scaffold10|size1286326	est2genome	match_part	234962	234995	9173	+	.	ID=scaffold10|size1286326:hsp:4784:3.12.0.2;Parent=scaffold10|size1286326:hit:2072:3.12.0.2;Target=TRINITY_DN5653_c0_g2_i3 2063 2098 -;Gap=M34
scaffold10|size1286326	est2genome	match_part	235116	236198	9173	+	.	ID=scaffold10|size1286326:hsp:4785:3.12.0.2;Parent=scaffold10|size1286326:hit:2072:3.12.0.2;Target=TRINITY_DN5653_c0_g2_i3 980 2062 -;Gap=M1083
scaffold10|size1286326	est2genome	match_part	236323	236813	9173	+	.	ID=scaffold10|size1286326:hsp:4786:3.12.0.2;Parent=scaffold10|size1286326:hit:2072:3.12.0.2;Target=TRINITY_DN5653_c0_g2_i3 489 979 -;Gap=M491
scaffold10|size1286326	est2genome	match_part	236885	237122	9173	+	.	ID=scaffold10|size1286326:hsp:4787:3.12.0.2;Parent=scaffold10|size1286326:hit:2072:3.12.0.2;Target=TRINITY_DN5653_c0_g2_i3 251 488 -;Gap=M238
scaffold10|size1286326	est2genome	expressed_sequence_match	237456	237844	1526	+	.	ID=scaffold10|size1286326:hit:2073:3.12.0.2;Name=TRINITY_DN15743_c0_g2_i1;score=1526
scaffold10|size1286326	est2genome	match_part	237456	237799	1526	+	.	ID=scaffold10|size1286326:hsp:4788:3.12.0.2;Parent=scaffold10|size1286326:hit:2073:3.12.0.2;Target=TRINITY_DN15743_c0_g2_i1 58 397 +;Gap=M344
scaffold10|size1286326	est2genome	match_part	237820	237844	1526	+	.	ID=scaffold10|size1286326:hsp:4789:3.12.0.2;Parent=scaffold10|size1286326:hit:2073:3.12.0.2;Target=TRINITY_DN15743_c0_g2_i1 398 422 +;Gap=M25
scaffold10|size1286326	est2genome	expressed_sequence_match	237640	237874	1099	-	.	ID=scaffold10|size1286326:hit:2074:3.12.0.2;Name=TRINITY_DN2301_c1_g1_i1;score=1099
scaffold10|size1286326	est2genome	match_part	237640	237874	1099	-	.	ID=scaffold10|size1286326:hsp:4790:3.12.0.2;Parent=scaffold10|size1286326:hit:2074:3.12.0.2;Target=TRINITY_DN2301_c1_g1_i1 1 235 -;Gap=M235
scaffold10|size1286326	est2genome	expressed_sequence_match	237456	237844	1053	+	.	ID=scaffold10|size1286326:hit:2075:3.12.0.2;Name=TRINITY_DN15743_c0_g2_i2;score=1053
scaffold10|size1286326	est2genome	match_part	237456	237496	1053	+	.	ID=scaffold10|size1286326:hsp:4791:3.12.0.2;Parent=scaffold10|size1286326:hit:2075:3.12.0.2;Target=TRINITY_DN15743_c0_g2_i2 58 98 +;Gap=M41
scaffold10|size1286326	est2genome	match_part	237599	237799	1053	+	.	ID=scaffold10|size1286326:hsp:4792:3.12.0.2;Parent=scaffold10|size1286326:hit:2075:3.12.0.2;Target=TRINITY_DN15743_c0_g2_i2 99 295 +;Gap=M201
scaffold10|size1286326	est2genome	match_part	237820	237844	1053	+	.	ID=scaffold10|size1286326:hsp:4793:3.12.0.2;Parent=scaffold10|size1286326:hit:2075:3.12.0.2;Target=TRINITY_DN15743_c0_g2_i2 296 320 +;Gap=M25
scaffold10|size1286326	est2genome	expressed_sequence_match	237474	237681	968	-	.	ID=scaffold10|size1286326:hit:2076:3.12.0.2;Name=TRINITY_DN6776_c0_g1_i1;score=968
scaffold10|size1286326	est2genome	match_part	237474	237681	968	-	.	ID=scaffold10|size1286326:hsp:4794:3.12.0.2;Parent=scaffold10|size1286326:hit:2076:3.12.0.2;Target=TRINITY_DN6776_c0_g1_i1 1 208 -;Gap=M208
scaffold10|size1286326	est2genome	expressed_sequence_match	262585	262807	926	-	.	ID=scaffold10|size1286326:hit:2077:3.12.0.2;Name=TRINITY_DN5598_c0_g2_i1;score=926
scaffold10|size1286326	est2genome	match_part	262585	262807	926	-	.	ID=scaffold10|size1286326:hsp:4795:3.12.0.2;Parent=scaffold10|size1286326:hit:2077:3.12.0.2;Target=TRINITY_DN5598_c0_g2_i1 8 230 -;Gap=M223
scaffold10|size1286326	est2genome	expressed_sequence_match	262585	262807	899	-	.	ID=scaffold10|size1286326:hit:2078:3.12.0.2;Name=TRINITY_DN5598_c0_g1_i1;score=899
scaffold10|size1286326	est2genome	match_part	262585	262807	899	-	.	ID=scaffold10|size1286326:hsp:4796:3.12.0.2;Parent=scaffold10|size1286326:hit:2078:3.12.0.2;Target=TRINITY_DN5598_c0_g1_i1 8 230 -;Gap=M223
scaffold10|size1286326	est2genome	expressed_sequence_match	275251	282372	32483	-	.	ID=scaffold10|size1286326:hit:2079:3.12.0.2;Name=TRINITY_DN17252_c0_g1_i10;score=32483
scaffold10|size1286326	est2genome	match_part	280852	282372	32483	-	.	ID=scaffold10|size1286326:hsp:4797:3.12.0.2;Parent=scaffold10|size1286326:hit:2079:3.12.0.2;Target=TRINITY_DN17252_c0_g1_i10 1 1521 +;Gap=M1521
scaffold10|size1286326	est2genome	match_part	280284	280745	32483	-	.	ID=scaffold10|size1286326:hsp:4798:3.12.0.2;Parent=scaffold10|size1286326:hit:2079:3.12.0.2;Target=TRINITY_DN17252_c0_g1_i10 1522 1983 +;Gap=M462
scaffold10|size1286326	est2genome	match_part	279700	280222	32483	-	.	ID=scaffold10|size1286326:hsp:4799:3.12.0.2;Parent=scaffold10|size1286326:hit:2079:3.12.0.2;Target=TRINITY_DN17252_c0_g1_i10 1984 2506 +;Gap=M523
scaffold10|size1286326	est2genome	match_part	279492	279624	32483	-	.	ID=scaffold10|size1286326:hsp:4800:3.12.0.2;Parent=scaffold10|size1286326:hit:2079:3.12.0.2;Target=TRINITY_DN17252_c0_g1_i10 2507 2639 +;Gap=M133
scaffold10|size1286326	est2genome	match_part	279303	279405	32483	-	.	ID=scaffold10|size1286326:hsp:4801:3.12.0.2;Parent=scaffold10|size1286326:hit:2079:3.12.0.2;Target=TRINITY_DN17252_c0_g1_i10 2640 2742 +;Gap=M103
scaffold10|size1286326	est2genome	match_part	278767	279214	32483	-	.	ID=scaffold10|size1286326:hsp:4802:3.12.0.2;Parent=scaffold10|size1286326:hit:2079:3.12.0.2;Target=TRINITY_DN17252_c0_g1_i10 2743 3190 +;Gap=M448
scaffold10|size1286326	est2genome	match_part	278611	278685	32483	-	.	ID=scaffold10|size1286326:hsp:4803:3.12.0.2;Parent=scaffold10|size1286326:hit:2079:3.12.0.2;Target=TRINITY_DN17252_c0_g1_i10 3191 3265 +;Gap=M75
scaffold10|size1286326	est2genome	match_part	275251	278509	32483	-	.	ID=scaffold10|size1286326:hsp:4804:3.12.0.2;Parent=scaffold10|size1286326:hit:2079:3.12.0.2;Target=TRINITY_DN17252_c0_g1_i10 3266 6524 +;Gap=M3259
scaffold10|size1286326	est2genome	expressed_sequence_match	278248	282372	16450	-	.	ID=scaffold10|size1286326:hit:2080:3.12.0.2;Name=TRINITY_DN17252_c0_g1_i20;score=16450
scaffold10|size1286326	est2genome	match_part	282274	282372	16450	-	.	ID=scaffold10|size1286326:hsp:4805:3.12.0.2;Parent=scaffold10|size1286326:hit:2080:3.12.0.2;Target=TRINITY_DN17252_c0_g1_i20 1 99 +;Gap=M99
scaffold10|size1286326	est2genome	match_part	280284	281902	16450	-	.	ID=scaffold10|size1286326:hsp:4806:3.12.0.2;Parent=scaffold10|size1286326:hit:2080:3.12.0.2;Target=TRINITY_DN17252_c0_g1_i20 100 1718 +;Gap=M1619
scaffold10|size1286326	est2genome	match_part	279700	280192	16450	-	.	ID=scaffold10|size1286326:hsp:4807:3.12.0.2;Parent=scaffold10|size1286326:hit:2080:3.12.0.2;Target=TRINITY_DN17252_c0_g1_i20 1719 2211 +;Gap=M493
scaffold10|size1286326	est2genome	match_part	279492	279624	16450	-	.	ID=scaffold10|size1286326:hsp:4808:3.12.0.2;Parent=scaffold10|size1286326:hit:2080:3.12.0.2;Target=TRINITY_DN17252_c0_g1_i20 2212 2344 +;Gap=M133
scaffold10|size1286326	est2genome	match_part	279303	279405	16450	-	.	ID=scaffold10|size1286326:hsp:4809:3.12.0.2;Parent=scaffold10|size1286326:hit:2080:3.12.0.2;Target=TRINITY_DN17252_c0_g1_i20 2345 2447 +;Gap=M103
scaffold10|size1286326	est2genome	match_part	278611	279214	16450	-	.	ID=scaffold10|size1286326:hsp:4810:3.12.0.2;Parent=scaffold10|size1286326:hit:2080:3.12.0.2;Target=TRINITY_DN17252_c0_g1_i20 2448 3051 +;Gap=M604
scaffold10|size1286326	est2genome	match_part	278248	278509	16450	-	.	ID=scaffold10|size1286326:hsp:4811:3.12.0.2;Parent=scaffold10|size1286326:hit:2080:3.12.0.2;Target=TRINITY_DN17252_c0_g1_i20 3052 3313 +;Gap=M262
scaffold10|size1286326	est2genome	expressed_sequence_match	275251	282372	32760	-	.	ID=scaffold10|size1286326:hit:2081:3.12.0.2;Name=TRINITY_DN17252_c0_g1_i21;score=32760
scaffold10|size1286326	est2genome	match_part	280852	282372	32760	-	.	ID=scaffold10|size1286326:hsp:4812:3.12.0.2;Parent=scaffold10|size1286326:hit:2081:3.12.0.2;Target=TRINITY_DN17252_c0_g1_i21 1 1521 +;Gap=M1521
scaffold10|size1286326	est2genome	match_part	280284	280745	32760	-	.	ID=scaffold10|size1286326:hsp:4813:3.12.0.2;Parent=scaffold10|size1286326:hit:2081:3.12.0.2;Target=TRINITY_DN17252_c0_g1_i21 1522 1983 +;Gap=M462
scaffold10|size1286326	est2genome	match_part	279700	280192	32760	-	.	ID=scaffold10|size1286326:hsp:4814:3.12.0.2;Parent=scaffold10|size1286326:hit:2081:3.12.0.2;Target=TRINITY_DN17252_c0_g1_i21 1984 2476 +;Gap=M493
scaffold10|size1286326	est2genome	match_part	279492	279624	32760	-	.	ID=scaffold10|size1286326:hsp:4815:3.12.0.2;Parent=scaffold10|size1286326:hit:2081:3.12.0.2;Target=TRINITY_DN17252_c0_g1_i21 2477 2609 +;Gap=M133
scaffold10|size1286326	est2genome	match_part	279303	279405	32760	-	.	ID=scaffold10|size1286326:hsp:4816:3.12.0.2;Parent=scaffold10|size1286326:hit:2081:3.12.0.2;Target=TRINITY_DN17252_c0_g1_i21 2610 2712 +;Gap=M103
scaffold10|size1286326	est2genome	match_part	278611	279214	32760	-	.	ID=scaffold10|size1286326:hsp:4817:3.12.0.2;Parent=scaffold10|size1286326:hit:2081:3.12.0.2;Target=TRINITY_DN17252_c0_g1_i21 2713 3316 +;Gap=M604
scaffold10|size1286326	est2genome	match_part	275251	278509	32760	-	.	ID=scaffold10|size1286326:hsp:4818:3.12.0.2;Parent=scaffold10|size1286326:hit:2081:3.12.0.2;Target=TRINITY_DN17252_c0_g1_i21 3317 6575 +;Gap=M3259
scaffold10|size1286326	est2genome	expressed_sequence_match	277136	282372	19655	-	.	ID=scaffold10|size1286326:hit:2082:3.12.0.2;Name=TRINITY_DN17252_c0_g1_i11;score=19655
scaffold10|size1286326	est2genome	match_part	282274	282372	19655	-	.	ID=scaffold10|size1286326:hsp:4819:3.12.0.2;Parent=scaffold10|size1286326:hit:2082:3.12.0.2;Target=TRINITY_DN17252_c0_g1_i11 1 99 +;Gap=M99
scaffold10|size1286326	est2genome	match_part	280852	281902	19655	-	.	ID=scaffold10|size1286326:hsp:4820:3.12.0.2;Parent=scaffold10|size1286326:hit:2082:3.12.0.2;Target=TRINITY_DN17252_c0_g1_i11 100 1150 +;Gap=M1051
scaffold10|size1286326	est2genome	match_part	280284	280745	19655	-	.	ID=scaffold10|size1286326:hsp:4821:3.12.0.2;Parent=scaffold10|size1286326:hit:2082:3.12.0.2;Target=TRINITY_DN17252_c0_g1_i11 1151 1612 +;Gap=M462
scaffold10|size1286326	est2genome	match_part	279700	280192	19655	-	.	ID=scaffold10|size1286326:hsp:4822:3.12.0.2;Parent=scaffold10|size1286326:hit:2082:3.12.0.2;Target=TRINITY_DN17252_c0_g1_i11 1613 2105 +;Gap=M493
scaffold10|size1286326	est2genome	match_part	279492	279624	19655	-	.	ID=scaffold10|size1286326:hsp:4823:3.12.0.2;Parent=scaffold10|size1286326:hit:2082:3.12.0.2;Target=TRINITY_DN17252_c0_g1_i11 2106 2238 +;Gap=M133
scaffold10|size1286326	est2genome	match_part	279303	279405	19655	-	.	ID=scaffold10|size1286326:hsp:4824:3.12.0.2;Parent=scaffold10|size1286326:hit:2082:3.12.0.2;Target=TRINITY_DN17252_c0_g1_i11 2239 2341 +;Gap=M103
scaffold10|size1286326	est2genome	match_part	278767	279214	19655	-	.	ID=scaffold10|size1286326:hsp:4825:3.12.0.2;Parent=scaffold10|size1286326:hit:2082:3.12.0.2;Target=TRINITY_DN17252_c0_g1_i11 2342 2789 +;Gap=M448
scaffold10|size1286326	est2genome	match_part	278611	278685	19655	-	.	ID=scaffold10|size1286326:hsp:4826:3.12.0.2;Parent=scaffold10|size1286326:hit:2082:3.12.0.2;Target=TRINITY_DN17252_c0_g1_i11 2790 2864 +;Gap=M75
scaffold10|size1286326	est2genome	match_part	278248	278509	19655	-	.	ID=scaffold10|size1286326:hsp:4827:3.12.0.2;Parent=scaffold10|size1286326:hit:2082:3.12.0.2;Target=TRINITY_DN17252_c0_g1_i11 2865 3126 +;Gap=M262
scaffold10|size1286326	est2genome	match_part	277136	277972	19655	-	.	ID=scaffold10|size1286326:hsp:4828:3.12.0.2;Parent=scaffold10|size1286326:hit:2082:3.12.0.2;Target=TRINITY_DN17252_c0_g1_i11 3127 3963 +;Gap=M837
scaffold10|size1286326	est2genome	expressed_sequence_match	275251	282372	32486	-	.	ID=scaffold10|size1286326:hit:2083:3.12.0.2;Name=TRINITY_DN17252_c0_g1_i12;score=32486
scaffold10|size1286326	est2genome	match_part	280852	282372	32486	-	.	ID=scaffold10|size1286326:hsp:4829:3.12.0.2;Parent=scaffold10|size1286326:hit:2083:3.12.0.2;Target=TRINITY_DN17252_c0_g1_i12 1 1521 +;Gap=M1521
scaffold10|size1286326	est2genome	match_part	280284	280745	32486	-	.	ID=scaffold10|size1286326:hsp:4830:3.12.0.2;Parent=scaffold10|size1286326:hit:2083:3.12.0.2;Target=TRINITY_DN17252_c0_g1_i12 1522 1983 +;Gap=M462
scaffold10|size1286326	est2genome	match_part	279700	280192	32486	-	.	ID=scaffold10|size1286326:hsp:4831:3.12.0.2;Parent=scaffold10|size1286326:hit:2083:3.12.0.2;Target=TRINITY_DN17252_c0_g1_i12 1984 2476 +;Gap=M493
scaffold10|size1286326	est2genome	match_part	279492	279624	32486	-	.	ID=scaffold10|size1286326:hsp:4832:3.12.0.2;Parent=scaffold10|size1286326:hit:2083:3.12.0.2;Target=TRINITY_DN17252_c0_g1_i12 2477 2609 +;Gap=M133
scaffold10|size1286326	est2genome	match_part	279303	279405	32486	-	.	ID=scaffold10|size1286326:hsp:4833:3.12.0.2;Parent=scaffold10|size1286326:hit:2083:3.12.0.2;Target=TRINITY_DN17252_c0_g1_i12 2610 2712 +;Gap=M103
scaffold10|size1286326	est2genome	match_part	278767	279214	32486	-	.	ID=scaffold10|size1286326:hsp:4834:3.12.0.2;Parent=scaffold10|size1286326:hit:2083:3.12.0.2;Target=TRINITY_DN17252_c0_g1_i12 2713 3160 +;Gap=M448
scaffold10|size1286326	est2genome	match_part	277117	278685	32486	-	.	ID=scaffold10|size1286326:hsp:4835:3.12.0.2;Parent=scaffold10|size1286326:hit:2083:3.12.0.2;Target=TRINITY_DN17252_c0_g1_i12 3161 4729 +;Gap=M1569
scaffold10|size1286326	est2genome	match_part	275251	277044	32486	-	.	ID=scaffold10|size1286326:hsp:4836:3.12.0.2;Parent=scaffold10|size1286326:hit:2083:3.12.0.2;Target=TRINITY_DN17252_c0_g1_i12 4730 6523 +;Gap=M1794
scaffold10|size1286326	est2genome	expressed_sequence_match	279603	282372	10961	-	.	ID=scaffold10|size1286326:hit:2084:3.12.0.2;Name=TRINITY_DN17252_c0_g1_i22;score=10961
scaffold10|size1286326	est2genome	match_part	282274	282372	10961	-	.	ID=scaffold10|size1286326:hsp:4837:3.12.0.2;Parent=scaffold10|size1286326:hit:2084:3.12.0.2;Target=TRINITY_DN17252_c0_g1_i22 1 99 +;Gap=M99
scaffold10|size1286326	est2genome	match_part	280852	281902	10961	-	.	ID=scaffold10|size1286326:hsp:4838:3.12.0.2;Parent=scaffold10|size1286326:hit:2084:3.12.0.2;Target=TRINITY_DN17252_c0_g1_i22 100 1150 +;Gap=M1051
scaffold10|size1286326	est2genome	match_part	280284	280745	10961	-	.	ID=scaffold10|size1286326:hsp:4839:3.12.0.2;Parent=scaffold10|size1286326:hit:2084:3.12.0.2;Target=TRINITY_DN17252_c0_g1_i22 1151 1612 +;Gap=M462
scaffold10|size1286326	est2genome	match_part	279603	280192	10961	-	.	ID=scaffold10|size1286326:hsp:4840:3.12.0.2;Parent=scaffold10|size1286326:hit:2084:3.12.0.2;Target=TRINITY_DN17252_c0_g1_i22 1613 2202 +;Gap=M590
scaffold10|size1286326	est2genome	expressed_sequence_match	274584	274890	1535	-	.	ID=scaffold10|size1286326:hit:2085:3.12.0.2;Name=TRINITY_DN18544_c0_g1_i1;score=1535
scaffold10|size1286326	est2genome	match_part	274584	274890	1535	-	.	ID=scaffold10|size1286326:hsp:4841:3.12.0.2;Parent=scaffold10|size1286326:hit:2085:3.12.0.2;Target=TRINITY_DN18544_c0_g1_i1 1 307 +;Gap=M307
scaffold10|size1286326	est2genome	expressed_sequence_match	275251	282372	33290	-	.	ID=scaffold10|size1286326:hit:2086:3.12.0.2;Name=TRINITY_DN17252_c0_g1_i23;score=33290
scaffold10|size1286326	est2genome	match_part	280852	282372	33290	-	.	ID=scaffold10|size1286326:hsp:4842:3.12.0.2;Parent=scaffold10|size1286326:hit:2086:3.12.0.2;Target=TRINITY_DN17252_c0_g1_i23 1 1521 +;Gap=M1521
scaffold10|size1286326	est2genome	match_part	280284	280745	33290	-	.	ID=scaffold10|size1286326:hsp:4843:3.12.0.2;Parent=scaffold10|size1286326:hit:2086:3.12.0.2;Target=TRINITY_DN17252_c0_g1_i23 1522 1983 +;Gap=M462
scaffold10|size1286326	est2genome	match_part	279700	280192	33290	-	.	ID=scaffold10|size1286326:hsp:4844:3.12.0.2;Parent=scaffold10|size1286326:hit:2086:3.12.0.2;Target=TRINITY_DN17252_c0_g1_i23 1984 2476 +;Gap=M493
scaffold10|size1286326	est2genome	match_part	279492	279624	33290	-	.	ID=scaffold10|size1286326:hsp:4845:3.12.0.2;Parent=scaffold10|size1286326:hit:2086:3.12.0.2;Target=TRINITY_DN17252_c0_g1_i23 2477 2609 +;Gap=M133
scaffold10|size1286326	est2genome	match_part	279303	279405	33290	-	.	ID=scaffold10|size1286326:hsp:4846:3.12.0.2;Parent=scaffold10|size1286326:hit:2086:3.12.0.2;Target=TRINITY_DN17252_c0_g1_i23 2610 2712 +;Gap=M103
scaffold10|size1286326	est2genome	match_part	275251	279214	33290	-	.	ID=scaffold10|size1286326:hsp:4847:3.12.0.2;Parent=scaffold10|size1286326:hit:2086:3.12.0.2;Target=TRINITY_DN17252_c0_g1_i23 2713 6676 +;Gap=M3964
scaffold10|size1286326	est2genome	expressed_sequence_match	278248	282372	16432	-	.	ID=scaffold10|size1286326:hit:2087:3.12.0.2;Name=TRINITY_DN17252_c0_g1_i13;score=16432
scaffold10|size1286326	est2genome	match_part	282274	282372	16432	-	.	ID=scaffold10|size1286326:hsp:4848:3.12.0.2;Parent=scaffold10|size1286326:hit:2087:3.12.0.2;Target=TRINITY_DN17252_c0_g1_i13 1 99 +;Gap=M99
scaffold10|size1286326	est2genome	match_part	280852	281902	16432	-	.	ID=scaffold10|size1286326:hsp:4849:3.12.0.2;Parent=scaffold10|size1286326:hit:2087:3.12.0.2;Target=TRINITY_DN17252_c0_g1_i13 100 1150 +;Gap=M1051
scaffold10|size1286326	est2genome	match_part	280284	280745	16432	-	.	ID=scaffold10|size1286326:hsp:4850:3.12.0.2;Parent=scaffold10|size1286326:hit:2087:3.12.0.2;Target=TRINITY_DN17252_c0_g1_i13 1151 1612 +;Gap=M462
scaffold10|size1286326	est2genome	match_part	279700	280192	16432	-	.	ID=scaffold10|size1286326:hsp:4851:3.12.0.2;Parent=scaffold10|size1286326:hit:2087:3.12.0.2;Target=TRINITY_DN17252_c0_g1_i13 1613 2105 +;Gap=M493
scaffold10|size1286326	est2genome	match_part	279492	279624	16432	-	.	ID=scaffold10|size1286326:hsp:4852:3.12.0.2;Parent=scaffold10|size1286326:hit:2087:3.12.0.2;Target=TRINITY_DN17252_c0_g1_i13 2106 2238 +;Gap=M133
scaffold10|size1286326	est2genome	match_part	279303	279405	16432	-	.	ID=scaffold10|size1286326:hsp:4853:3.12.0.2;Parent=scaffold10|size1286326:hit:2087:3.12.0.2;Target=TRINITY_DN17252_c0_g1_i13 2239 2341 +;Gap=M103
scaffold10|size1286326	est2genome	match_part	278248	279214	16432	-	.	ID=scaffold10|size1286326:hsp:4854:3.12.0.2;Parent=scaffold10|size1286326:hit:2087:3.12.0.2;Target=TRINITY_DN17252_c0_g1_i13 2342 3308 +;Gap=M967
scaffold10|size1286326	est2genome	expressed_sequence_match	273036	274177	2872	+	.	ID=scaffold10|size1286326:hit:2088:3.12.0.2;Name=TRINITY_DN13429_c0_g1_i1;score=2872
scaffold10|size1286326	est2genome	match_part	273036	273302	2872	+	.	ID=scaffold10|size1286326:hsp:4855:3.12.0.2;Parent=scaffold10|size1286326:hit:2088:3.12.0.2;Target=TRINITY_DN13429_c0_g1_i1 1 267 +;Gap=M267
scaffold10|size1286326	est2genome	match_part	273865	274177	2872	+	.	ID=scaffold10|size1286326:hsp:4856:3.12.0.2;Parent=scaffold10|size1286326:hit:2088:3.12.0.2;Target=TRINITY_DN13429_c0_g1_i1 268 580 +;Gap=M313
scaffold10|size1286326	est2genome	expressed_sequence_match	272858	273159	1510	+	.	ID=scaffold10|size1286326:hit:2089:3.12.0.2;Name=TRINITY_DN24722_c0_g1_i1;score=1510
scaffold10|size1286326	est2genome	match_part	272858	273159	1510	+	.	ID=scaffold10|size1286326:hsp:4857:3.12.0.2;Parent=scaffold10|size1286326:hit:2089:3.12.0.2;Target=TRINITY_DN24722_c0_g1_i1 1 302 -;Gap=M302
scaffold10|size1286326	est2genome	expressed_sequence_match	275251	282372	32810	-	.	ID=scaffold10|size1286326:hit:2090:3.12.0.2;Name=TRINITY_DN17252_c0_g1_i14;score=32810
scaffold10|size1286326	est2genome	match_part	280852	282372	32810	-	.	ID=scaffold10|size1286326:hsp:4858:3.12.0.2;Parent=scaffold10|size1286326:hit:2090:3.12.0.2;Target=TRINITY_DN17252_c0_g1_i14 1 1521 +;Gap=M1521
scaffold10|size1286326	est2genome	match_part	279700	280745	32810	-	.	ID=scaffold10|size1286326:hsp:4859:3.12.0.2;Parent=scaffold10|size1286326:hit:2090:3.12.0.2;Target=TRINITY_DN17252_c0_g1_i14 1522 2567 +;Gap=M1046
scaffold10|size1286326	est2genome	match_part	279492	279624	32810	-	.	ID=scaffold10|size1286326:hsp:4860:3.12.0.2;Parent=scaffold10|size1286326:hit:2090:3.12.0.2;Target=TRINITY_DN17252_c0_g1_i14 2568 2700 +;Gap=M133
scaffold10|size1286326	est2genome	match_part	279303	279405	32810	-	.	ID=scaffold10|size1286326:hsp:4861:3.12.0.2;Parent=scaffold10|size1286326:hit:2090:3.12.0.2;Target=TRINITY_DN17252_c0_g1_i14 2701 2803 +;Gap=M103
scaffold10|size1286326	est2genome	match_part	278767	279214	32810	-	.	ID=scaffold10|size1286326:hsp:4862:3.12.0.2;Parent=scaffold10|size1286326:hit:2090:3.12.0.2;Target=TRINITY_DN17252_c0_g1_i14 2804 3251 +;Gap=M448
scaffold10|size1286326	est2genome	match_part	278611	278685	32810	-	.	ID=scaffold10|size1286326:hsp:4863:3.12.0.2;Parent=scaffold10|size1286326:hit:2090:3.12.0.2;Target=TRINITY_DN17252_c0_g1_i14 3252 3326 +;Gap=M75
scaffold10|size1286326	est2genome	match_part	275251	278509	32810	-	.	ID=scaffold10|size1286326:hsp:4864:3.12.0.2;Parent=scaffold10|size1286326:hit:2090:3.12.0.2;Target=TRINITY_DN17252_c0_g1_i14 3327 6585 +;Gap=M3259
scaffold10|size1286326	est2genome	expressed_sequence_match	275251	282372	31956	-	.	ID=scaffold10|size1286326:hit:2091:3.12.0.2;Name=TRINITY_DN17252_c0_g1_i1;score=31956
scaffold10|size1286326	est2genome	match_part	280852	282372	31956	-	.	ID=scaffold10|size1286326:hsp:4865:3.12.0.2;Parent=scaffold10|size1286326:hit:2091:3.12.0.2;Target=TRINITY_DN17252_c0_g1_i1 1 1521 +;Gap=M1521
scaffold10|size1286326	est2genome	match_part	280284	280745	31956	-	.	ID=scaffold10|size1286326:hsp:4866:3.12.0.2;Parent=scaffold10|size1286326:hit:2091:3.12.0.2;Target=TRINITY_DN17252_c0_g1_i1 1522 1983 +;Gap=M462
scaffold10|size1286326	est2genome	match_part	279700	280192	31956	-	.	ID=scaffold10|size1286326:hsp:4867:3.12.0.2;Parent=scaffold10|size1286326:hit:2091:3.12.0.2;Target=TRINITY_DN17252_c0_g1_i1 1984 2476 +;Gap=M493
scaffold10|size1286326	est2genome	match_part	279492	279624	31956	-	.	ID=scaffold10|size1286326:hsp:4868:3.12.0.2;Parent=scaffold10|size1286326:hit:2091:3.12.0.2;Target=TRINITY_DN17252_c0_g1_i1 2477 2609 +;Gap=M133
scaffold10|size1286326	est2genome	match_part	279303	279405	31956	-	.	ID=scaffold10|size1286326:hsp:4869:3.12.0.2;Parent=scaffold10|size1286326:hit:2091:3.12.0.2;Target=TRINITY_DN17252_c0_g1_i1 2610 2712 +;Gap=M103
scaffold10|size1286326	est2genome	match_part	278767	279214	31956	-	.	ID=scaffold10|size1286326:hsp:4870:3.12.0.2;Parent=scaffold10|size1286326:hit:2091:3.12.0.2;Target=TRINITY_DN17252_c0_g1_i1 2713 3160 +;Gap=M448
scaffold10|size1286326	est2genome	match_part	278611	278685	31956	-	.	ID=scaffold10|size1286326:hsp:4871:3.12.0.2;Parent=scaffold10|size1286326:hit:2091:3.12.0.2;Target=TRINITY_DN17252_c0_g1_i1 3161 3235 +;Gap=M75
scaffold10|size1286326	est2genome	match_part	277117	278509	31956	-	.	ID=scaffold10|size1286326:hsp:4872:3.12.0.2;Parent=scaffold10|size1286326:hit:2091:3.12.0.2;Target=TRINITY_DN17252_c0_g1_i1 3236 4628 +;Gap=M1393
scaffold10|size1286326	est2genome	match_part	275251	277044	31956	-	.	ID=scaffold10|size1286326:hsp:4873:3.12.0.2;Parent=scaffold10|size1286326:hit:2091:3.12.0.2;Target=TRINITY_DN17252_c0_g1_i1 4629 6422 +;Gap=M1794
scaffold10|size1286326	est2genome	expressed_sequence_match	274621	275013	1965	-	.	ID=scaffold10|size1286326:hit:2092:3.12.0.2;Name=TRINITY_DN14020_c0_g1_i1;score=1965
scaffold10|size1286326	est2genome	match_part	274621	275013	1965	-	.	ID=scaffold10|size1286326:hsp:4874:3.12.0.2;Parent=scaffold10|size1286326:hit:2092:3.12.0.2;Target=TRINITY_DN14020_c0_g1_i1 1 393 +;Gap=M393
scaffold10|size1286326	est2genome	expressed_sequence_match	281839	282331	990	-	.	ID=scaffold10|size1286326:hit:2093:3.12.0.2;Name=TRINITY_DN4108_c0_g2_i1;score=990
scaffold10|size1286326	est2genome	match_part	282193	282331	990	-	.	ID=scaffold10|size1286326:hsp:4875:3.12.0.2;Parent=scaffold10|size1286326:hit:2093:3.12.0.2;Target=TRINITY_DN4108_c0_g2_i1 65 203 -;Gap=M139
scaffold10|size1286326	est2genome	match_part	281839	281902	990	-	.	ID=scaffold10|size1286326:hsp:4876:3.12.0.2;Parent=scaffold10|size1286326:hit:2093:3.12.0.2;Target=TRINITY_DN4108_c0_g2_i1 1 64 -;Gap=M64
scaffold10|size1286326	est2genome	expressed_sequence_match	275251	282372	32342	-	.	ID=scaffold10|size1286326:hit:2094:3.12.0.2;Name=TRINITY_DN17252_c0_g1_i15;score=32342
scaffold10|size1286326	est2genome	match_part	280852	282372	32342	-	.	ID=scaffold10|size1286326:hsp:4877:3.12.0.2;Parent=scaffold10|size1286326:hit:2094:3.12.0.2;Target=TRINITY_DN17252_c0_g1_i15 1 1521 +;Gap=M1521
scaffold10|size1286326	est2genome	match_part	280284	280745	32342	-	.	ID=scaffold10|size1286326:hsp:4878:3.12.0.2;Parent=scaffold10|size1286326:hit:2094:3.12.0.2;Target=TRINITY_DN17252_c0_g1_i15 1522 1983 +;Gap=M462
scaffold10|size1286326	est2genome	match_part	279700	280192	32342	-	.	ID=scaffold10|size1286326:hsp:4879:3.12.0.2;Parent=scaffold10|size1286326:hit:2094:3.12.0.2;Target=TRINITY_DN17252_c0_g1_i15 1984 2476 +;Gap=M493
scaffold10|size1286326	est2genome	match_part	279492	279624	32342	-	.	ID=scaffold10|size1286326:hsp:4880:3.12.0.2;Parent=scaffold10|size1286326:hit:2094:3.12.0.2;Target=TRINITY_DN17252_c0_g1_i15 2477 2609 +;Gap=M133
scaffold10|size1286326	est2genome	match_part	279303	279405	32342	-	.	ID=scaffold10|size1286326:hsp:4881:3.12.0.2;Parent=scaffold10|size1286326:hit:2094:3.12.0.2;Target=TRINITY_DN17252_c0_g1_i15 2610 2712 +;Gap=M103
scaffold10|size1286326	est2genome	match_part	278767	279214	32342	-	.	ID=scaffold10|size1286326:hsp:4882:3.12.0.2;Parent=scaffold10|size1286326:hit:2094:3.12.0.2;Target=TRINITY_DN17252_c0_g1_i15 2713 3160 +;Gap=M448
scaffold10|size1286326	est2genome	match_part	278611	278685	32342	-	.	ID=scaffold10|size1286326:hsp:4883:3.12.0.2;Parent=scaffold10|size1286326:hit:2094:3.12.0.2;Target=TRINITY_DN17252_c0_g1_i15 3161 3235 +;Gap=M75
scaffold10|size1286326	est2genome	match_part	275251	278509	32342	-	.	ID=scaffold10|size1286326:hsp:4884:3.12.0.2;Parent=scaffold10|size1286326:hit:2094:3.12.0.2;Target=TRINITY_DN17252_c0_g1_i15 3236 6494 +;Gap=M3259
scaffold10|size1286326	est2genome	expressed_sequence_match	275251	282372	32890	-	.	ID=scaffold10|size1286326:hit:2095:3.12.0.2;Name=TRINITY_DN17252_c0_g1_i2;score=32890
scaffold10|size1286326	est2genome	match_part	280284	282372	32890	-	.	ID=scaffold10|size1286326:hsp:4885:3.12.0.2;Parent=scaffold10|size1286326:hit:2095:3.12.0.2;Target=TRINITY_DN17252_c0_g1_i2 1 2089 +;Gap=M2089
scaffold10|size1286326	est2genome	match_part	279700	280192	32890	-	.	ID=scaffold10|size1286326:hsp:4886:3.12.0.2;Parent=scaffold10|size1286326:hit:2095:3.12.0.2;Target=TRINITY_DN17252_c0_g1_i2 2090 2582 +;Gap=M493
scaffold10|size1286326	est2genome	match_part	279492	279624	32890	-	.	ID=scaffold10|size1286326:hsp:4887:3.12.0.2;Parent=scaffold10|size1286326:hit:2095:3.12.0.2;Target=TRINITY_DN17252_c0_g1_i2 2583 2715 +;Gap=M133
scaffold10|size1286326	est2genome	match_part	279303	279405	32890	-	.	ID=scaffold10|size1286326:hsp:4888:3.12.0.2;Parent=scaffold10|size1286326:hit:2095:3.12.0.2;Target=TRINITY_DN17252_c0_g1_i2 2716 2818 +;Gap=M103
scaffold10|size1286326	est2genome	match_part	278767	279214	32890	-	.	ID=scaffold10|size1286326:hsp:4889:3.12.0.2;Parent=scaffold10|size1286326:hit:2095:3.12.0.2;Target=TRINITY_DN17252_c0_g1_i2 2819 3266 +;Gap=M448
scaffold10|size1286326	est2genome	match_part	278611	278685	32890	-	.	ID=scaffold10|size1286326:hsp:4890:3.12.0.2;Parent=scaffold10|size1286326:hit:2095:3.12.0.2;Target=TRINITY_DN17252_c0_g1_i2 3267 3341 +;Gap=M75
scaffold10|size1286326	est2genome	match_part	275251	278509	32890	-	.	ID=scaffold10|size1286326:hsp:4891:3.12.0.2;Parent=scaffold10|size1286326:hit:2095:3.12.0.2;Target=TRINITY_DN17252_c0_g1_i2 3342 6600 +;Gap=M3259
scaffold10|size1286326	est2genome	expressed_sequence_match	274885	275251	1835	+	.	ID=scaffold10|size1286326:hit:2096:3.12.0.2;Name=TRINITY_DN19367_c0_g1_i1;score=1835
scaffold10|size1286326	est2genome	match_part	274885	275251	1835	+	.	ID=scaffold10|size1286326:hsp:4892:3.12.0.2;Parent=scaffold10|size1286326:hit:2096:3.12.0.2;Target=TRINITY_DN19367_c0_g1_i1 1 367 -;Gap=M367
scaffold10|size1286326	est2genome	expressed_sequence_match	275251	282372	30999	-	.	ID=scaffold10|size1286326:hit:2097:3.12.0.2;Name=TRINITY_DN17252_c0_g1_i3;score=30999
scaffold10|size1286326	est2genome	match_part	282274	282372	30999	-	.	ID=scaffold10|size1286326:hsp:4893:3.12.0.2;Parent=scaffold10|size1286326:hit:2097:3.12.0.2;Target=TRINITY_DN17252_c0_g1_i3 1 99 +;Gap=M99
scaffold10|size1286326	est2genome	match_part	280852	281902	30999	-	.	ID=scaffold10|size1286326:hsp:4894:3.12.0.2;Parent=scaffold10|size1286326:hit:2097:3.12.0.2;Target=TRINITY_DN17252_c0_g1_i3 100 1150 +;Gap=M1051
scaffold10|size1286326	est2genome	match_part	280284	280745	30999	-	.	ID=scaffold10|size1286326:hsp:4895:3.12.0.2;Parent=scaffold10|size1286326:hit:2097:3.12.0.2;Target=TRINITY_DN17252_c0_g1_i3 1151 1612 +;Gap=M462
scaffold10|size1286326	est2genome	match_part	279700	280192	30999	-	.	ID=scaffold10|size1286326:hsp:4896:3.12.0.2;Parent=scaffold10|size1286326:hit:2097:3.12.0.2;Target=TRINITY_DN17252_c0_g1_i3 1613 2105 +;Gap=M493
scaffold10|size1286326	est2genome	match_part	279492	279624	30999	-	.	ID=scaffold10|size1286326:hsp:4897:3.12.0.2;Parent=scaffold10|size1286326:hit:2097:3.12.0.2;Target=TRINITY_DN17252_c0_g1_i3 2106 2238 +;Gap=M133
scaffold10|size1286326	est2genome	match_part	279303	279405	30999	-	.	ID=scaffold10|size1286326:hsp:4898:3.12.0.2;Parent=scaffold10|size1286326:hit:2097:3.12.0.2;Target=TRINITY_DN17252_c0_g1_i3 2239 2341 +;Gap=M103
scaffold10|size1286326	est2genome	match_part	278767	279214	30999	-	.	ID=scaffold10|size1286326:hsp:4899:3.12.0.2;Parent=scaffold10|size1286326:hit:2097:3.12.0.2;Target=TRINITY_DN17252_c0_g1_i3 2342 2789 +;Gap=M448
scaffold10|size1286326	est2genome	match_part	275251	278685	30999	-	.	ID=scaffold10|size1286326:hsp:4900:3.12.0.2;Parent=scaffold10|size1286326:hit:2097:3.12.0.2;Target=TRINITY_DN17252_c0_g1_i3 2790 6224 +;Gap=M3435
scaffold10|size1286326	est2genome	expressed_sequence_match	279603	282372	11509	-	.	ID=scaffold10|size1286326:hit:2098:3.12.0.2;Name=TRINITY_DN17252_c0_g1_i16;score=11509
scaffold10|size1286326	est2genome	match_part	282274	282372	11509	-	.	ID=scaffold10|size1286326:hsp:4901:3.12.0.2;Parent=scaffold10|size1286326:hit:2098:3.12.0.2;Target=TRINITY_DN17252_c0_g1_i16 1 99 +;Gap=M99
scaffold10|size1286326	est2genome	match_part	280284	281902	11509	-	.	ID=scaffold10|size1286326:hsp:4902:3.12.0.2;Parent=scaffold10|size1286326:hit:2098:3.12.0.2;Target=TRINITY_DN17252_c0_g1_i16 100 1718 +;Gap=M1619
scaffold10|size1286326	est2genome	match_part	279603	280192	11509	-	.	ID=scaffold10|size1286326:hsp:4903:3.12.0.2;Parent=scaffold10|size1286326:hit:2098:3.12.0.2;Target=TRINITY_DN17252_c0_g1_i16 1719 2308 +;Gap=M590
scaffold10|size1286326	est2genome	expressed_sequence_match	276741	277122	1416	+	.	ID=scaffold10|size1286326:hit:2099:3.12.0.2;Name=TRINITY_DN22479_c0_g1_i1;score=1416
scaffold10|size1286326	est2genome	match_part	276741	276959	1416	+	.	ID=scaffold10|size1286326:hsp:4904:3.12.0.2;Parent=scaffold10|size1286326:hit:2099:3.12.0.2;Target=TRINITY_DN22479_c0_g1_i1 1 219 +;Gap=M219
scaffold10|size1286326	est2genome	match_part	277055	277122	1416	+	.	ID=scaffold10|size1286326:hsp:4905:3.12.0.2;Parent=scaffold10|size1286326:hit:2099:3.12.0.2;Target=TRINITY_DN22479_c0_g1_i1 220 287 +;Gap=M68
scaffold10|size1286326	est2genome	expressed_sequence_match	282224	282442	1095	-	.	ID=scaffold10|size1286326:hit:2100:3.12.0.2;Name=TRINITY_DN4666_c0_g1_i1;score=1095
scaffold10|size1286326	est2genome	match_part	282224	282442	1095	-	.	ID=scaffold10|size1286326:hsp:4906:3.12.0.2;Parent=scaffold10|size1286326:hit:2100:3.12.0.2;Target=TRINITY_DN4666_c0_g1_i1 1 219 -;Gap=M219
scaffold10|size1286326	est2genome	expressed_sequence_match	277136	282372	20203	-	.	ID=scaffold10|size1286326:hit:2101:3.12.0.2;Name=TRINITY_DN17252_c0_g1_i17;score=20203
scaffold10|size1286326	est2genome	match_part	282274	282372	20203	-	.	ID=scaffold10|size1286326:hsp:4907:3.12.0.2;Parent=scaffold10|size1286326:hit:2101:3.12.0.2;Target=TRINITY_DN17252_c0_g1_i17 1 99 +;Gap=M99
scaffold10|size1286326	est2genome	match_part	280284	281902	20203	-	.	ID=scaffold10|size1286326:hsp:4908:3.12.0.2;Parent=scaffold10|size1286326:hit:2101:3.12.0.2;Target=TRINITY_DN17252_c0_g1_i17 100 1718 +;Gap=M1619
scaffold10|size1286326	est2genome	match_part	279700	280192	20203	-	.	ID=scaffold10|size1286326:hsp:4909:3.12.0.2;Parent=scaffold10|size1286326:hit:2101:3.12.0.2;Target=TRINITY_DN17252_c0_g1_i17 1719 2211 +;Gap=M493
scaffold10|size1286326	est2genome	match_part	279492	279624	20203	-	.	ID=scaffold10|size1286326:hsp:4910:3.12.0.2;Parent=scaffold10|size1286326:hit:2101:3.12.0.2;Target=TRINITY_DN17252_c0_g1_i17 2212 2344 +;Gap=M133
scaffold10|size1286326	est2genome	match_part	279303	279405	20203	-	.	ID=scaffold10|size1286326:hsp:4911:3.12.0.2;Parent=scaffold10|size1286326:hit:2101:3.12.0.2;Target=TRINITY_DN17252_c0_g1_i17 2345 2447 +;Gap=M103
scaffold10|size1286326	est2genome	match_part	278767	279214	20203	-	.	ID=scaffold10|size1286326:hsp:4912:3.12.0.2;Parent=scaffold10|size1286326:hit:2101:3.12.0.2;Target=TRINITY_DN17252_c0_g1_i17 2448 2895 +;Gap=M448
scaffold10|size1286326	est2genome	match_part	278611	278685	20203	-	.	ID=scaffold10|size1286326:hsp:4913:3.12.0.2;Parent=scaffold10|size1286326:hit:2101:3.12.0.2;Target=TRINITY_DN17252_c0_g1_i17 2896 2970 +;Gap=M75
scaffold10|size1286326	est2genome	match_part	278248	278509	20203	-	.	ID=scaffold10|size1286326:hsp:4914:3.12.0.2;Parent=scaffold10|size1286326:hit:2101:3.12.0.2;Target=TRINITY_DN17252_c0_g1_i17 2971 3232 +;Gap=M262
scaffold10|size1286326	est2genome	match_part	277136	277972	20203	-	.	ID=scaffold10|size1286326:hsp:4915:3.12.0.2;Parent=scaffold10|size1286326:hit:2101:3.12.0.2;Target=TRINITY_DN17252_c0_g1_i17 3233 4069 +;Gap=M837
scaffold10|size1286326	est2genome	expressed_sequence_match	278248	282372	16173	-	.	ID=scaffold10|size1286326:hit:2102:3.12.0.2;Name=TRINITY_DN17252_c0_g1_i4;score=16173
scaffold10|size1286326	est2genome	match_part	282274	282372	16173	-	.	ID=scaffold10|size1286326:hsp:4916:3.12.0.2;Parent=scaffold10|size1286326:hit:2102:3.12.0.2;Target=TRINITY_DN17252_c0_g1_i4 1 99 +;Gap=M99
scaffold10|size1286326	est2genome	match_part	280284	281902	16173	-	.	ID=scaffold10|size1286326:hsp:4917:3.12.0.2;Parent=scaffold10|size1286326:hit:2102:3.12.0.2;Target=TRINITY_DN17252_c0_g1_i4 100 1718 +;Gap=M1619
scaffold10|size1286326	est2genome	match_part	279700	280222	16173	-	.	ID=scaffold10|size1286326:hsp:4918:3.12.0.2;Parent=scaffold10|size1286326:hit:2102:3.12.0.2;Target=TRINITY_DN17252_c0_g1_i4 1719 2241 +;Gap=M523
scaffold10|size1286326	est2genome	match_part	279492	279624	16173	-	.	ID=scaffold10|size1286326:hsp:4919:3.12.0.2;Parent=scaffold10|size1286326:hit:2102:3.12.0.2;Target=TRINITY_DN17252_c0_g1_i4 2242 2374 +;Gap=M133
scaffold10|size1286326	est2genome	match_part	279303	279405	16173	-	.	ID=scaffold10|size1286326:hsp:4920:3.12.0.2;Parent=scaffold10|size1286326:hit:2102:3.12.0.2;Target=TRINITY_DN17252_c0_g1_i4 2375 2477 +;Gap=M103
scaffold10|size1286326	est2genome	match_part	278767	279214	16173	-	.	ID=scaffold10|size1286326:hsp:4921:3.12.0.2;Parent=scaffold10|size1286326:hit:2102:3.12.0.2;Target=TRINITY_DN17252_c0_g1_i4 2478 2925 +;Gap=M448
scaffold10|size1286326	est2genome	match_part	278611	278685	16173	-	.	ID=scaffold10|size1286326:hsp:4922:3.12.0.2;Parent=scaffold10|size1286326:hit:2102:3.12.0.2;Target=TRINITY_DN17252_c0_g1_i4 2926 3000 +;Gap=M75
scaffold10|size1286326	est2genome	match_part	278248	278509	16173	-	.	ID=scaffold10|size1286326:hsp:4923:3.12.0.2;Parent=scaffold10|size1286326:hit:2102:3.12.0.2;Target=TRINITY_DN17252_c0_g1_i4 3001 3262 +;Gap=M262
scaffold10|size1286326	est2genome	expressed_sequence_match	273222	274618	6985	+	.	ID=scaffold10|size1286326:hit:2103:3.12.0.2;Name=TRINITY_DN13310_c0_g1_i1;score=6985
scaffold10|size1286326	est2genome	match_part	273222	274618	6985	+	.	ID=scaffold10|size1286326:hsp:4924:3.12.0.2;Parent=scaffold10|size1286326:hit:2103:3.12.0.2;Target=TRINITY_DN13310_c0_g1_i1 1 1397 +;Gap=M1397
scaffold10|size1286326	est2genome	expressed_sequence_match	278248	282372	16500	-	.	ID=scaffold10|size1286326:hit:2104:3.12.0.2;Name=TRINITY_DN17252_c0_g1_i6;score=16500
scaffold10|size1286326	est2genome	match_part	282274	282372	16500	-	.	ID=scaffold10|size1286326:hsp:4925:3.12.0.2;Parent=scaffold10|size1286326:hit:2104:3.12.0.2;Target=TRINITY_DN17252_c0_g1_i6 1 99 +;Gap=M99
scaffold10|size1286326	est2genome	match_part	279700	281902	16500	-	.	ID=scaffold10|size1286326:hsp:4926:3.12.0.2;Parent=scaffold10|size1286326:hit:2104:3.12.0.2;Target=TRINITY_DN17252_c0_g1_i6 100 2302 +;Gap=M2203
scaffold10|size1286326	est2genome	match_part	279492	279624	16500	-	.	ID=scaffold10|size1286326:hsp:4927:3.12.0.2;Parent=scaffold10|size1286326:hit:2104:3.12.0.2;Target=TRINITY_DN17252_c0_g1_i6 2303 2435 +;Gap=M133
scaffold10|size1286326	est2genome	match_part	279303	279405	16500	-	.	ID=scaffold10|size1286326:hsp:4928:3.12.0.2;Parent=scaffold10|size1286326:hit:2104:3.12.0.2;Target=TRINITY_DN17252_c0_g1_i6 2436 2538 +;Gap=M103
scaffold10|size1286326	est2genome	match_part	278767	279214	16500	-	.	ID=scaffold10|size1286326:hsp:4929:3.12.0.2;Parent=scaffold10|size1286326:hit:2104:3.12.0.2;Target=TRINITY_DN17252_c0_g1_i6 2539 2986 +;Gap=M448
scaffold10|size1286326	est2genome	match_part	278611	278685	16500	-	.	ID=scaffold10|size1286326:hsp:4930:3.12.0.2;Parent=scaffold10|size1286326:hit:2104:3.12.0.2;Target=TRINITY_DN17252_c0_g1_i6 2987 3061 +;Gap=M75
scaffold10|size1286326	est2genome	match_part	278248	278509	16500	-	.	ID=scaffold10|size1286326:hsp:4931:3.12.0.2;Parent=scaffold10|size1286326:hit:2104:3.12.0.2;Target=TRINITY_DN17252_c0_g1_i6 3062 3323 +;Gap=M262
scaffold10|size1286326	est2genome	expressed_sequence_match	275251	282372	32504	-	.	ID=scaffold10|size1286326:hit:2105:3.12.0.2;Name=TRINITY_DN17252_c0_g1_i18;score=32504
scaffold10|size1286326	est2genome	match_part	280284	282372	32504	-	.	ID=scaffold10|size1286326:hsp:4932:3.12.0.2;Parent=scaffold10|size1286326:hit:2105:3.12.0.2;Target=TRINITY_DN17252_c0_g1_i18 1 2089 +;Gap=M2089
scaffold10|size1286326	est2genome	match_part	279700	280192	32504	-	.	ID=scaffold10|size1286326:hsp:4933:3.12.0.2;Parent=scaffold10|size1286326:hit:2105:3.12.0.2;Target=TRINITY_DN17252_c0_g1_i18 2090 2582 +;Gap=M493
scaffold10|size1286326	est2genome	match_part	279492	279624	32504	-	.	ID=scaffold10|size1286326:hsp:4934:3.12.0.2;Parent=scaffold10|size1286326:hit:2105:3.12.0.2;Target=TRINITY_DN17252_c0_g1_i18 2583 2715 +;Gap=M133
scaffold10|size1286326	est2genome	match_part	279303	279405	32504	-	.	ID=scaffold10|size1286326:hsp:4935:3.12.0.2;Parent=scaffold10|size1286326:hit:2105:3.12.0.2;Target=TRINITY_DN17252_c0_g1_i18 2716 2818 +;Gap=M103
scaffold10|size1286326	est2genome	match_part	278767	279214	32504	-	.	ID=scaffold10|size1286326:hsp:4936:3.12.0.2;Parent=scaffold10|size1286326:hit:2105:3.12.0.2;Target=TRINITY_DN17252_c0_g1_i18 2819 3266 +;Gap=M448
scaffold10|size1286326	est2genome	match_part	278611	278685	32504	-	.	ID=scaffold10|size1286326:hsp:4937:3.12.0.2;Parent=scaffold10|size1286326:hit:2105:3.12.0.2;Target=TRINITY_DN17252_c0_g1_i18 3267 3341 +;Gap=M75
scaffold10|size1286326	est2genome	match_part	277117	278509	32504	-	.	ID=scaffold10|size1286326:hsp:4938:3.12.0.2;Parent=scaffold10|size1286326:hit:2105:3.12.0.2;Target=TRINITY_DN17252_c0_g1_i18 3342 4734 +;Gap=M1393
scaffold10|size1286326	est2genome	match_part	275251	277044	32504	-	.	ID=scaffold10|size1286326:hsp:4939:3.12.0.2;Parent=scaffold10|size1286326:hit:2105:3.12.0.2;Target=TRINITY_DN17252_c0_g1_i18 4735 6528 +;Gap=M1794
scaffold10|size1286326	est2genome	expressed_sequence_match	273211	273968	3790	+	.	ID=scaffold10|size1286326:hit:2106:3.12.0.2;Name=TRINITY_DN12639_c0_g1_i1;score=3790
scaffold10|size1286326	est2genome	match_part	273211	273968	3790	+	.	ID=scaffold10|size1286326:hsp:4940:3.12.0.2;Parent=scaffold10|size1286326:hit:2106:3.12.0.2;Target=TRINITY_DN12639_c0_g1_i1 1 758 +;Gap=M758
scaffold10|size1286326	est2genome	expressed_sequence_match	273047	274618	5013	+	.	ID=scaffold10|size1286326:hit:2107:3.12.0.2;Name=TRINITY_DN13310_c0_g1_i2;score=5013
scaffold10|size1286326	est2genome	match_part	273047	273302	5013	+	.	ID=scaffold10|size1286326:hsp:4941:3.12.0.2;Parent=scaffold10|size1286326:hit:2107:3.12.0.2;Target=TRINITY_DN13310_c0_g1_i2 1 256 +;Gap=M256
scaffold10|size1286326	est2genome	match_part	273865	274618	5013	+	.	ID=scaffold10|size1286326:hsp:4942:3.12.0.2;Parent=scaffold10|size1286326:hit:2107:3.12.0.2;Target=TRINITY_DN13310_c0_g1_i2 257 1010 +;Gap=M754
scaffold10|size1286326	est2genome	expressed_sequence_match	275251	282372	30953	-	.	ID=scaffold10|size1286326:hit:2108:3.12.0.2;Name=TRINITY_DN17252_c0_g1_i9;score=30953
scaffold10|size1286326	est2genome	match_part	280852	282372	30953	-	.	ID=scaffold10|size1286326:hsp:4943:3.12.0.2;Parent=scaffold10|size1286326:hit:2108:3.12.0.2;Target=TRINITY_DN17252_c0_g1_i9 1 1521 +;Gap=M1521
scaffold10|size1286326	est2genome	match_part	280284	280745	30953	-	.	ID=scaffold10|size1286326:hsp:4944:3.12.0.2;Parent=scaffold10|size1286326:hit:2108:3.12.0.2;Target=TRINITY_DN17252_c0_g1_i9 1522 1983 +;Gap=M462
scaffold10|size1286326	est2genome	match_part	279700	280192	30953	-	.	ID=scaffold10|size1286326:hsp:4945:3.12.0.2;Parent=scaffold10|size1286326:hit:2108:3.12.0.2;Target=TRINITY_DN17252_c0_g1_i9 1984 2476 +;Gap=M493
scaffold10|size1286326	est2genome	match_part	279492	279624	30953	-	.	ID=scaffold10|size1286326:hsp:4946:3.12.0.2;Parent=scaffold10|size1286326:hit:2108:3.12.0.2;Target=TRINITY_DN17252_c0_g1_i9 2477 2609 +;Gap=M133
scaffold10|size1286326	est2genome	match_part	279303	279405	30953	-	.	ID=scaffold10|size1286326:hsp:4947:3.12.0.2;Parent=scaffold10|size1286326:hit:2108:3.12.0.2;Target=TRINITY_DN17252_c0_g1_i9 2610 2712 +;Gap=M103
scaffold10|size1286326	est2genome	match_part	278767	279214	30953	-	.	ID=scaffold10|size1286326:hsp:4948:3.12.0.2;Parent=scaffold10|size1286326:hit:2108:3.12.0.2;Target=TRINITY_DN17252_c0_g1_i9 2713 3160 +;Gap=M448
scaffold10|size1286326	est2genome	match_part	278611	278685	30953	-	.	ID=scaffold10|size1286326:hsp:4949:3.12.0.2;Parent=scaffold10|size1286326:hit:2108:3.12.0.2;Target=TRINITY_DN17252_c0_g1_i9 3161 3235 +;Gap=M75
scaffold10|size1286326	est2genome	match_part	278248	278509	30953	-	.	ID=scaffold10|size1286326:hsp:4950:3.12.0.2;Parent=scaffold10|size1286326:hit:2108:3.12.0.2;Target=TRINITY_DN17252_c0_g1_i9 3236 3497 +;Gap=M262
scaffold10|size1286326	est2genome	match_part	275251	277972	30953	-	.	ID=scaffold10|size1286326:hsp:4951:3.12.0.2;Parent=scaffold10|size1286326:hit:2108:3.12.0.2;Target=TRINITY_DN17252_c0_g1_i9 3498 6219 +;Gap=M2722
scaffold10|size1286326	est2genome	expressed_sequence_match	278248	282372	16980	-	.	ID=scaffold10|size1286326:hit:2109:3.12.0.2;Name=TRINITY_DN17252_c0_g1_i19;score=16980
scaffold10|size1286326	est2genome	match_part	282274	282372	16980	-	.	ID=scaffold10|size1286326:hsp:4952:3.12.0.2;Parent=scaffold10|size1286326:hit:2109:3.12.0.2;Target=TRINITY_DN17252_c0_g1_i19 1 99 +;Gap=M99
scaffold10|size1286326	est2genome	match_part	280284	281902	16980	-	.	ID=scaffold10|size1286326:hsp:4953:3.12.0.2;Parent=scaffold10|size1286326:hit:2109:3.12.0.2;Target=TRINITY_DN17252_c0_g1_i19 100 1718 +;Gap=M1619
scaffold10|size1286326	est2genome	match_part	279700	280192	16980	-	.	ID=scaffold10|size1286326:hsp:4954:3.12.0.2;Parent=scaffold10|size1286326:hit:2109:3.12.0.2;Target=TRINITY_DN17252_c0_g1_i19 1719 2211 +;Gap=M493
scaffold10|size1286326	est2genome	match_part	279492	279624	16980	-	.	ID=scaffold10|size1286326:hsp:4955:3.12.0.2;Parent=scaffold10|size1286326:hit:2109:3.12.0.2;Target=TRINITY_DN17252_c0_g1_i19 2212 2344 +;Gap=M133
scaffold10|size1286326	est2genome	match_part	279303	279405	16980	-	.	ID=scaffold10|size1286326:hsp:4956:3.12.0.2;Parent=scaffold10|size1286326:hit:2109:3.12.0.2;Target=TRINITY_DN17252_c0_g1_i19 2345 2447 +;Gap=M103
scaffold10|size1286326	est2genome	match_part	278248	279214	16980	-	.	ID=scaffold10|size1286326:hsp:4957:3.12.0.2;Parent=scaffold10|size1286326:hit:2109:3.12.0.2;Target=TRINITY_DN17252_c0_g1_i19 2448 3414 +;Gap=M967
scaffold10|size1286326	est2genome	expressed_sequence_match	287898	288115	860	+	.	ID=scaffold10|size1286326:hit:2110:3.12.0.2;Name=TRINITY_DN3425_c0_g1_i1;score=860
scaffold10|size1286326	est2genome	match_part	287898	288115	860	+	.	ID=scaffold10|size1286326:hsp:4958:3.12.0.2;Parent=scaffold10|size1286326:hit:2110:3.12.0.2;Target=TRINITY_DN3425_c0_g1_i1 1 218 +;Gap=M218
scaffold10|size1286326	est2genome	expressed_sequence_match	285894	286287	1787	+	.	ID=scaffold10|size1286326:hit:2111:3.12.0.2;Name=TRINITY_DN14345_c0_g1_i1;score=1787
scaffold10|size1286326	est2genome	match_part	285894	286287	1787	+	.	ID=scaffold10|size1286326:hsp:4959:3.12.0.2;Parent=scaffold10|size1286326:hit:2111:3.12.0.2;Target=TRINITY_DN14345_c0_g1_i1 1 395 +;Gap=M394
scaffold10|size1286326	est2genome	expressed_sequence_match	285947	286531	2719	+	.	ID=scaffold10|size1286326:hit:2112:3.12.0.2;Name=TRINITY_DN8742_c0_g2_i1;score=2719
scaffold10|size1286326	est2genome	match_part	285947	286531	2719	+	.	ID=scaffold10|size1286326:hsp:4960:3.12.0.2;Parent=scaffold10|size1286326:hit:2112:3.12.0.2;Target=TRINITY_DN8742_c0_g2_i1 1 587 +;Gap=M585
scaffold10|size1286326	est2genome	expressed_sequence_match	289250	289471	1092	+	.	ID=scaffold10|size1286326:hit:2113:3.12.0.2;Name=TRINITY_DN15953_c0_g2_i2;score=1092
scaffold10|size1286326	est2genome	match_part	289250	289471	1092	+	.	ID=scaffold10|size1286326:hsp:4961:3.12.0.2;Parent=scaffold10|size1286326:hit:2113:3.12.0.2;Target=TRINITY_DN15953_c0_g2_i2 1 222 +;Gap=M222
scaffold10|size1286326	est2genome	expressed_sequence_match	283334	283555	1083	+	.	ID=scaffold10|size1286326:hit:2114:3.12.0.2;Name=TRINITY_DN15953_c0_g2_i2;score=1083
scaffold10|size1286326	est2genome	match_part	283334	283555	1083	+	.	ID=scaffold10|size1286326:hsp:4962:3.12.0.2;Parent=scaffold10|size1286326:hit:2114:3.12.0.2;Target=TRINITY_DN15953_c0_g2_i2 1 222 +;Gap=M222
scaffold10|size1286326	est2genome	expressed_sequence_match	285947	286524	2125	+	.	ID=scaffold10|size1286326:hit:2115:3.12.0.2;Name=TRINITY_DN8742_c0_g3_i1;score=2125
scaffold10|size1286326	est2genome	match_part	285947	286524	2125	+	.	ID=scaffold10|size1286326:hsp:4963:3.12.0.2;Parent=scaffold10|size1286326:hit:2115:3.12.0.2;Target=TRINITY_DN8742_c0_g3_i1 1 581 +;Gap=M578
scaffold10|size1286326	est2genome	expressed_sequence_match	285975	286418	757	-	.	ID=scaffold10|size1286326:hit:2116:3.12.0.2;Name=TRINITY_DN9744_c0_g1_i1;score=757
scaffold10|size1286326	est2genome	match_part	286217	286418	757	-	.	ID=scaffold10|size1286326:hsp:4964:3.12.0.2;Parent=scaffold10|size1286326:hit:2116:3.12.0.2;Target=TRINITY_DN9744_c0_g1_i1 1 203 +;Gap=M202
scaffold10|size1286326	est2genome	match_part	285975	285991	757	-	.	ID=scaffold10|size1286326:hsp:4965:3.12.0.2;Parent=scaffold10|size1286326:hit:2116:3.12.0.2;Target=TRINITY_DN9744_c0_g1_i1 204 220 +;Gap=M17
scaffold10|size1286326	est2genome	expressed_sequence_match	286141	286418	1063	+	.	ID=scaffold10|size1286326:hit:2117:3.12.0.2;Name=TRINITY_DN9744_c0_g1_i2;score=1063
scaffold10|size1286326	est2genome	match_part	286141	286418	1063	+	.	ID=scaffold10|size1286326:hsp:4966:3.12.0.2;Parent=scaffold10|size1286326:hit:2117:3.12.0.2;Target=TRINITY_DN9744_c0_g1_i2 1 279 -;Gap=M278
scaffold10|size1286326	est2genome	expressed_sequence_match	287612	287910	1297	+	.	ID=scaffold10|size1286326:hit:2118:3.12.0.2;Name=TRINITY_DN28403_c0_g1_i1;score=1297
scaffold10|size1286326	est2genome	match_part	287612	287910	1297	+	.	ID=scaffold10|size1286326:hsp:4967:3.12.0.2;Parent=scaffold10|size1286326:hit:2118:3.12.0.2;Target=TRINITY_DN28403_c0_g1_i1 3 301 +;Gap=M299
scaffold10|size1286326	est2genome	expressed_sequence_match	287198	287648	1500	+	.	ID=scaffold10|size1286326:hit:2119:3.12.0.2;Name=TRINITY_DN18524_c0_g1_i1;score=1500
scaffold10|size1286326	est2genome	match_part	287198	287648	1500	+	.	ID=scaffold10|size1286326:hsp:4968:3.12.0.2;Parent=scaffold10|size1286326:hit:2119:3.12.0.2;Target=TRINITY_DN18524_c0_g1_i1 1 466 -;Gap=M451
scaffold10|size1286326	blastn	expressed_sequence_match	293200	296397	2135	+	.	ID=scaffold10|size1286326:hit:2120:3.12.0.2;Name=TRINITY_DN6198_c0_g1_i3;score=2135
scaffold10|size1286326	blastn	match_part	293200	295354	2135	+	.	ID=scaffold10|size1286326:hsp:4969:3.12.0.2;Parent=scaffold10|size1286326:hit:2120:3.12.0.2;Target=TRINITY_DN6198_c0_g1_i3 1 2157 +;Gap=M2155
scaffold10|size1286326	blastn	match_part	295913	296397	485	+	.	ID=scaffold10|size1286326:hsp:4970:3.12.0.2;Parent=scaffold10|size1286326:hit:2120:3.12.0.2;Target=TRINITY_DN6198_c0_g1_i3 2157 2641 +;Gap=M485
scaffold10|size1286326	blastn	expressed_sequence_match	293200	296397	3178	+	.	ID=scaffold10|size1286326:hit:2121:3.12.0.2;Name=TRINITY_DN6198_c0_g1_i4;score=3178
scaffold10|size1286326	blastn	match_part	293200	296397	3178	+	.	ID=scaffold10|size1286326:hsp:4971:3.12.0.2;Parent=scaffold10|size1286326:hit:2121:3.12.0.2;Target=TRINITY_DN6198_c0_g1_i4 1 3200 +;Gap=M3198
scaffold10|size1286326	blastn	expressed_sequence_match	294324	294609	268	+	.	ID=scaffold10|size1286326:hit:2122:3.12.0.2;Name=TRINITY_DN24033_c0_g1_i1;score=268
scaffold10|size1286326	blastn	match_part	294324	294609	268	+	.	ID=scaffold10|size1286326:hsp:4972:3.12.0.2;Parent=scaffold10|size1286326:hit:2122:3.12.0.2;Target=TRINITY_DN24033_c0_g1_i1 13 298 +;Gap=M286
scaffold10|size1286326	blastn	expressed_sequence_match	297659	299393	1735	-	.	ID=scaffold10|size1286326:hit:2123:3.12.0.2;Name=TRINITY_DN17965_c0_g2_i1;score=1735
scaffold10|size1286326	blastn	match_part	297659	299393	1735	-	.	ID=scaffold10|size1286326:hsp:4973:3.12.0.2;Parent=scaffold10|size1286326:hit:2123:3.12.0.2;Target=TRINITY_DN17965_c0_g2_i1 1 1735 +;Gap=M1735
scaffold10|size1286326	blastn	expressed_sequence_match	297659	301108	1721	-	.	ID=scaffold10|size1286326:hit:2124:3.12.0.2;Name=TRINITY_DN17965_c0_g3_i1;score=1721
scaffold10|size1286326	blastn	match_part	299388	301108	1721	-	.	ID=scaffold10|size1286326:hsp:4974:3.12.0.2;Parent=scaffold10|size1286326:hit:2124:3.12.0.2;Target=TRINITY_DN17965_c0_g3_i1 1 1721 +;Gap=M1721
scaffold10|size1286326	blastn	match_part	297659	299279	1621	-	.	ID=scaffold10|size1286326:hsp:4975:3.12.0.2;Parent=scaffold10|size1286326:hit:2124:3.12.0.2;Target=TRINITY_DN17965_c0_g3_i1 1721 3341 +;Gap=M1621
scaffold10|size1286326	blastn	expressed_sequence_match	297659	301146	1621	+	.	ID=scaffold10|size1286326:hit:2125:3.12.0.2;Name=TRINITY_DN1512_c0_g1_i1;score=1621
scaffold10|size1286326	blastn	match_part	297659	299279	1621	+	.	ID=scaffold10|size1286326:hsp:4976:3.12.0.2;Parent=scaffold10|size1286326:hit:2125:3.12.0.2;Target=TRINITY_DN1512_c0_g1_i1 8 1628 +;Gap=M1621
scaffold10|size1286326	blastn	match_part	299388	300319	932	+	.	ID=scaffold10|size1286326:hsp:4977:3.12.0.2;Parent=scaffold10|size1286326:hit:2125:3.12.0.2;Target=TRINITY_DN1512_c0_g1_i1 1628 2559 +;Gap=M932
scaffold10|size1286326	blastn	match_part	300874	301146	273	+	.	ID=scaffold10|size1286326:hsp:4978:3.12.0.2;Parent=scaffold10|size1286326:hit:2125:3.12.0.2;Target=TRINITY_DN1512_c0_g1_i1 2560 2832 +;Gap=M273
scaffold10|size1286326	est2genome	expressed_sequence_match	293200	296397	13145	-	.	ID=scaffold10|size1286326:hit:2126:3.12.0.2;Name=TRINITY_DN6198_c0_g1_i3;score=13145
scaffold10|size1286326	est2genome	match_part	295913	296397	13145	-	.	ID=scaffold10|size1286326:hsp:4979:3.12.0.2;Parent=scaffold10|size1286326:hit:2126:3.12.0.2;Target=TRINITY_DN6198_c0_g1_i3 2157 2641 -;Gap=M485
scaffold10|size1286326	est2genome	match_part	293200	295353	13145	-	.	ID=scaffold10|size1286326:hsp:4980:3.12.0.2;Parent=scaffold10|size1286326:hit:2126:3.12.0.2;Target=TRINITY_DN6198_c0_g1_i3 1 2156 -;Gap=M2154
scaffold10|size1286326	est2genome	expressed_sequence_match	293200	296397	15966	-	.	ID=scaffold10|size1286326:hit:2127:3.12.0.2;Name=TRINITY_DN6198_c0_g1_i4;score=15966
scaffold10|size1286326	est2genome	match_part	293200	296397	15966	-	.	ID=scaffold10|size1286326:hsp:4981:3.12.0.2;Parent=scaffold10|size1286326:hit:2127:3.12.0.2;Target=TRINITY_DN6198_c0_g1_i4 1 3200 -;Gap=M3198
scaffold10|size1286326	est2genome	expressed_sequence_match	294324	294609	1403	+	.	ID=scaffold10|size1286326:hit:2128:3.12.0.2;Name=TRINITY_DN24033_c0_g1_i1;score=1403
scaffold10|size1286326	est2genome	match_part	294324	294609	1403	+	.	ID=scaffold10|size1286326:hsp:4982:3.12.0.2;Parent=scaffold10|size1286326:hit:2128:3.12.0.2;Target=TRINITY_DN24033_c0_g1_i1 13 298 +;Gap=M286
scaffold10|size1286326	est2genome	expressed_sequence_match	297659	299393	8675	-	.	ID=scaffold10|size1286326:hit:2129:3.12.0.2;Name=TRINITY_DN17965_c0_g2_i1;score=8675
scaffold10|size1286326	est2genome	match_part	297659	299393	8675	-	.	ID=scaffold10|size1286326:hsp:4983:3.12.0.2;Parent=scaffold10|size1286326:hit:2129:3.12.0.2;Target=TRINITY_DN17965_c0_g2_i1 1 1735 +;Gap=M1735
scaffold10|size1286326	est2genome	expressed_sequence_match	297659	301108	16688	-	.	ID=scaffold10|size1286326:hit:2130:3.12.0.2;Name=TRINITY_DN17965_c0_g3_i1;score=16688
scaffold10|size1286326	est2genome	match_part	299388	301108	16688	-	.	ID=scaffold10|size1286326:hsp:4984:3.12.0.2;Parent=scaffold10|size1286326:hit:2130:3.12.0.2;Target=TRINITY_DN17965_c0_g3_i1 1 1721 +;Gap=M1721
scaffold10|size1286326	est2genome	match_part	297659	299278	16688	-	.	ID=scaffold10|size1286326:hsp:4985:3.12.0.2;Parent=scaffold10|size1286326:hit:2130:3.12.0.2;Target=TRINITY_DN17965_c0_g3_i1 1722 3341 +;Gap=M1620
scaffold10|size1286326	est2genome	expressed_sequence_match	297654	301146	14094	-	.	ID=scaffold10|size1286326:hit:2131:3.12.0.2;Name=TRINITY_DN1512_c0_g1_i1;score=14094
scaffold10|size1286326	est2genome	match_part	300874	301146	14094	-	.	ID=scaffold10|size1286326:hsp:4986:3.12.0.2;Parent=scaffold10|size1286326:hit:2131:3.12.0.2;Target=TRINITY_DN1512_c0_g1_i1 2560 2832 -;Gap=M273
scaffold10|size1286326	est2genome	match_part	299388	300319	14094	-	.	ID=scaffold10|size1286326:hsp:4987:3.12.0.2;Parent=scaffold10|size1286326:hit:2131:3.12.0.2;Target=TRINITY_DN1512_c0_g1_i1 1628 2559 -;Gap=M932
scaffold10|size1286326	est2genome	match_part	297654	299278	14094	-	.	ID=scaffold10|size1286326:hsp:4988:3.12.0.2;Parent=scaffold10|size1286326:hit:2131:3.12.0.2;Target=TRINITY_DN1512_c0_g1_i1 3 1627 -;Gap=M1625
###
scaffold10|size1286326	blastx	protein_match	307782	308954	293	-	.	ID=scaffold10|size1286326:hit:2132:3.12.0.3;Name=jgi|Thaps3|12171|fgenesh1_pg.C_chr_24000047;score=293
scaffold10|size1286326	blastx	match_part	308817	308954	135	-	.	ID=scaffold10|size1286326:hsp:4989:3.12.0.3;Parent=scaffold10|size1286326:hit:2132:3.12.0.3;Target=jgi|Thaps3|12171|fgenesh1_pg.C_chr_24000047 1 48 +;Gap=M138
scaffold10|size1286326	blastx	match_part	307782	308066	293	-	.	ID=scaffold10|size1286326:hsp:4990:3.12.0.3;Parent=scaffold10|size1286326:hit:2132:3.12.0.3;Target=jgi|Thaps3|12171|fgenesh1_pg.C_chr_24000047 35 136 +;Gap=M285
scaffold10|size1286326	blastx	protein_match	307827	308147	204	-	.	ID=scaffold10|size1286326:hit:2133:3.12.0.3;Name=jgi|Thaoce1|70005|rna2316;score=204
scaffold10|size1286326	blastx	match_part	307827	308147	204	-	.	ID=scaffold10|size1286326:hsp:4991:3.12.0.3;Parent=scaffold10|size1286326:hit:2133:3.12.0.3;Target=jgi|Thaoce1|70005|rna2316 1 102 +;Gap=M321
scaffold10|size1286326	blastx	protein_match	307866	308066	133	-	.	ID=scaffold10|size1286326:hit:2134:3.12.0.3;Name=jgi|Phatr2|50047|estExt_fgenesh1_pg.C_chr_260086;score=133
scaffold10|size1286326	blastx	match_part	307866	308066	133	-	.	ID=scaffold10|size1286326:hsp:4992:3.12.0.3;Parent=scaffold10|size1286326:hit:2134:3.12.0.3;Target=jgi|Phatr2|50047|estExt_fgenesh1_pg.C_chr_260086 24 96 +;Gap=M201
scaffold10|size1286326	blastx	protein_match	307869	308078	147	-	.	ID=scaffold10|size1286326:hit:2135:3.12.0.3;Name=jgi|Fracy1|230652|fgenesh2_pm.61_%2523_49;score=147
scaffold10|size1286326	blastx	match_part	307869	308078	147	-	.	ID=scaffold10|size1286326:hsp:4993:3.12.0.3;Parent=scaffold10|size1286326:hit:2135:3.12.0.3;Target=jgi|Fracy1|230652|fgenesh2_pm.61_%252523_49 20 95 +;Gap=M210
scaffold10|size1286326	blastx	protein_match	307929	308144	133	-	.	ID=scaffold10|size1286326:hit:2136:3.12.0.3;Name=jgi|Thaoce1|83313|rna24967;score=133
scaffold10|size1286326	blastx	match_part	307929	308144	133	-	.	ID=scaffold10|size1286326:hsp:4994:3.12.0.3;Parent=scaffold10|size1286326:hit:2136:3.12.0.3;Target=jgi|Thaoce1|83313|rna24967 2 73 +;Gap=M216
scaffold10|size1286326	blastx	protein_match	321050	321814	530	+	.	ID=scaffold10|size1286326:hit:2137:3.12.0.3;Name=jgi|Thaoce1|80543|rna23426;score=530
scaffold10|size1286326	blastx	match_part	321050	321814	530	+	.	ID=scaffold10|size1286326:hsp:4995:3.12.0.3;Parent=scaffold10|size1286326:hit:2137:3.12.0.3;Target=jgi|Thaoce1|80543|rna23426 159 385 +;Gap=M765
scaffold10|size1286326	blastx	protein_match	321290	321814	408	+	.	ID=scaffold10|size1286326:hit:2138:3.12.0.3;Name=jgi|Thaoce1|73313|rna8586;score=408
scaffold10|size1286326	blastx	match_part	321290	321814	408	+	.	ID=scaffold10|size1286326:hsp:4996:3.12.0.3;Parent=scaffold10|size1286326:hit:2138:3.12.0.3;Target=jgi|Thaoce1|73313|rna8586 90 263 +;Gap=M525
scaffold10|size1286326	blastx	protein_match	321134	321808	527	+	.	ID=scaffold10|size1286326:hit:2139:3.12.0.3;Name=jgi|Thaoce1|71057|rna4529;score=527
scaffold10|size1286326	blastx	match_part	321134	321808	527	+	.	ID=scaffold10|size1286326:hsp:4997:3.12.0.3;Parent=scaffold10|size1286326:hit:2139:3.12.0.3;Target=jgi|Thaoce1|71057|rna4529 178 378 +;Gap=M675
scaffold10|size1286326	blastx	protein_match	323798	323983	241	+	.	ID=scaffold10|size1286326:hit:2140:3.12.0.3;Name=jgi|Thaps3|262941|thaps1_ua_kg.chr_6000265;score=241
scaffold10|size1286326	blastx	match_part	323798	323983	241	+	.	ID=scaffold10|size1286326:hsp:4998:3.12.0.3;Parent=scaffold10|size1286326:hit:2140:3.12.0.3;Target=jgi|Thaps3|262941|thaps1_ua_kg.chr_6000265 1 62 +;Gap=M186
scaffold10|size1286326	blastx	protein_match	323810	323950	121	+	.	ID=scaffold10|size1286326:hit:2141:3.12.0.3;Name=jgi|Fracy1|180856|e_gw1.2.1780.1;score=121
scaffold10|size1286326	blastx	match_part	323810	323950	121	+	.	ID=scaffold10|size1286326:hsp:4999:3.12.0.3;Parent=scaffold10|size1286326:hit:2141:3.12.0.3;Target=jgi|Fracy1|180856|e_gw1.2.1780.1 41 87 +;Gap=M141
scaffold10|size1286326	blastx	protein_match	323810	323950	121	+	.	ID=scaffold10|size1286326:hit:2142:3.12.0.3;Name=jgi|Fracy1|180856|e_gw1.2.1780.1;score=121
scaffold10|size1286326	blastx	match_part	323810	323950	121	+	.	ID=scaffold10|size1286326:hsp:5000:3.12.0.3;Parent=scaffold10|size1286326:hit:2142:3.12.0.3;Target=jgi|Fracy1|180856|e_gw1.2.1780.1 41 87 +;Gap=M141
scaffold10|size1286326	blastx	protein_match	323810	323950	121	+	.	ID=scaffold10|size1286326:hit:2143:3.12.0.3;Name=jgi|Fracy1|180856|e_gw1.2.1780.1;score=121
scaffold10|size1286326	blastx	match_part	323810	323950	121	+	.	ID=scaffold10|size1286326:hsp:5001:3.12.0.3;Parent=scaffold10|size1286326:hit:2143:3.12.0.3;Target=jgi|Fracy1|180856|e_gw1.2.1780.1 41 87 +;Gap=M141
scaffold10|size1286326	blastx	protein_match	325748	326002	143	-	.	ID=scaffold10|size1286326:hit:2144:3.12.0.3;Name=jgi|Fracy1|264827|estExt_fgenesh2_pg.C_320070;score=143
scaffold10|size1286326	blastx	match_part	325748	326002	143	-	.	ID=scaffold10|size1286326:hsp:5002:3.12.0.3;Parent=scaffold10|size1286326:hit:2144:3.12.0.3;Target=jgi|Fracy1|264827|estExt_fgenesh2_pg.C_320070 38 119 +;Gap=M255
scaffold10|size1286326	blastx	protein_match	325820	326356	171	-	.	ID=scaffold10|size1286326:hit:2145:3.12.0.3;Name=jgi|Fracy1|154346|gw1.1.1332.1;score=171
scaffold10|size1286326	blastx	match_part	326030	326356	120	-	.	ID=scaffold10|size1286326:hsp:5003:3.12.0.3;Parent=scaffold10|size1286326:hit:2145:3.12.0.3;Target=jgi|Fracy1|154346|gw1.1.1332.1 2 106 +;Gap=M327
scaffold10|size1286326	blastx	match_part	325820	326107	171	-	.	ID=scaffold10|size1286326:hsp:5004:3.12.0.3;Parent=scaffold10|size1286326:hit:2145:3.12.0.3;Target=jgi|Fracy1|154346|gw1.1.1332.1 2 97 +;Gap=M288
scaffold10|size1286326	blastx	protein_match	325820	326356	171	-	.	ID=scaffold10|size1286326:hit:2146:3.12.0.3;Name=jgi|Fracy1|154346|gw1.1.1332.1;score=171
scaffold10|size1286326	blastx	match_part	326030	326356	120	-	.	ID=scaffold10|size1286326:hsp:5005:3.12.0.3;Parent=scaffold10|size1286326:hit:2146:3.12.0.3;Target=jgi|Fracy1|154346|gw1.1.1332.1 2 106 +;Gap=M327
scaffold10|size1286326	blastx	match_part	325820	326107	171	-	.	ID=scaffold10|size1286326:hsp:5006:3.12.0.3;Parent=scaffold10|size1286326:hit:2146:3.12.0.3;Target=jgi|Fracy1|154346|gw1.1.1332.1 2 97 +;Gap=M288
scaffold10|size1286326	blastx	protein_match	325757	326146	225	-	.	ID=scaffold10|size1286326:hit:2147:3.12.0.3;Name=jgi|Fracy1|192042|e_gw1.14.105.1;score=225
scaffold10|size1286326	blastx	match_part	325757	326146	225	-	.	ID=scaffold10|size1286326:hsp:5007:3.12.0.3;Parent=scaffold10|size1286326:hit:2147:3.12.0.3;Target=jgi|Fracy1|192042|e_gw1.14.105.1 52 176 +;Gap=M390
scaffold10|size1286326	blastx	protein_match	325820	326056	134	-	.	ID=scaffold10|size1286326:hit:2148:3.12.0.3;Name=jgi|Fracy1|202097|e_gw1.71.49.1;score=134
scaffold10|size1286326	blastx	match_part	325820	326056	134	-	.	ID=scaffold10|size1286326:hsp:5008:3.12.0.3;Parent=scaffold10|size1286326:hit:2148:3.12.0.3;Target=jgi|Fracy1|202097|e_gw1.71.49.1 1 77 +;Gap=M237
scaffold10|size1286326	blastx	protein_match	325742	326254	143	-	.	ID=scaffold10|size1286326:hit:2149:3.12.0.3;Name=jgi|Thaoce1|101250|rna30363;score=143
scaffold10|size1286326	blastx	match_part	325748	326254	225	-	.	ID=scaffold10|size1286326:hsp:5009:3.12.0.3;Parent=scaffold10|size1286326:hit:2149:3.12.0.3;Target=jgi|Thaoce1|101250|rna30363 54 202 +;Gap=M507
scaffold10|size1286326	blastx	match_part	325748	326155	174	-	.	ID=scaffold10|size1286326:hsp:5010:3.12.0.3;Parent=scaffold10|size1286326:hit:2149:3.12.0.3;Target=jgi|Thaoce1|101250|rna30363 210 325 +;Gap=M408
scaffold10|size1286326	blastx	match_part	325742	325960	143	-	.	ID=scaffold10|size1286326:hsp:5011:3.12.0.3;Parent=scaffold10|size1286326:hit:2149:3.12.0.3;Target=jgi|Thaoce1|101250|rna30363 72 138 +;Gap=M219
scaffold10|size1286326	blastx	protein_match	325748	326002	143	-	.	ID=scaffold10|size1286326:hit:2150:3.12.0.3;Name=jgi|Fracy1|264827|estExt_fgenesh2_pg.C_320070;score=143
scaffold10|size1286326	blastx	match_part	325748	326002	143	-	.	ID=scaffold10|size1286326:hsp:5012:3.12.0.3;Parent=scaffold10|size1286326:hit:2150:3.12.0.3;Target=jgi|Fracy1|264827|estExt_fgenesh2_pg.C_320070 38 119 +;Gap=M255
scaffold10|size1286326	blastx	protein_match	325748	326002	143	-	.	ID=scaffold10|size1286326:hit:2151:3.12.0.3;Name=jgi|Fracy1|264827|estExt_fgenesh2_pg.C_320070;score=143
scaffold10|size1286326	blastx	match_part	325748	326002	143	-	.	ID=scaffold10|size1286326:hsp:5013:3.12.0.3;Parent=scaffold10|size1286326:hit:2151:3.12.0.3;Target=jgi|Fracy1|264827|estExt_fgenesh2_pg.C_320070 38 119 +;Gap=M255
scaffold10|size1286326	blastx	protein_match	325757	326146	225	-	.	ID=scaffold10|size1286326:hit:2152:3.12.0.3;Name=jgi|Fracy1|192042|e_gw1.14.105.1;score=225
scaffold10|size1286326	blastx	match_part	325757	326146	225	-	.	ID=scaffold10|size1286326:hsp:5014:3.12.0.3;Parent=scaffold10|size1286326:hit:2152:3.12.0.3;Target=jgi|Fracy1|192042|e_gw1.14.105.1 52 176 +;Gap=M390
scaffold10|size1286326	blastx	protein_match	325757	326146	225	-	.	ID=scaffold10|size1286326:hit:2153:3.12.0.3;Name=jgi|Fracy1|192042|e_gw1.14.105.1;score=225
scaffold10|size1286326	blastx	match_part	325757	326146	225	-	.	ID=scaffold10|size1286326:hsp:5015:3.12.0.3;Parent=scaffold10|size1286326:hit:2153:3.12.0.3;Target=jgi|Fracy1|192042|e_gw1.14.105.1 52 176 +;Gap=M390
scaffold10|size1286326	blastx	protein_match	325820	326356	171	-	.	ID=scaffold10|size1286326:hit:2154:3.12.0.3;Name=jgi|Fracy1|154346|gw1.1.1332.1;score=171
scaffold10|size1286326	blastx	match_part	326030	326356	120	-	.	ID=scaffold10|size1286326:hsp:5016:3.12.0.3;Parent=scaffold10|size1286326:hit:2154:3.12.0.3;Target=jgi|Fracy1|154346|gw1.1.1332.1 2 106 +;Gap=M327
scaffold10|size1286326	blastx	match_part	325820	326107	171	-	.	ID=scaffold10|size1286326:hsp:5017:3.12.0.3;Parent=scaffold10|size1286326:hit:2154:3.12.0.3;Target=jgi|Fracy1|154346|gw1.1.1332.1 2 97 +;Gap=M288
scaffold10|size1286326	blastx	protein_match	325739	326218	125	-	.	ID=scaffold10|size1286326:hit:2155:3.12.0.3;Name=jgi|Thaoce1|80542|rna23425;score=125
scaffold10|size1286326	blastx	match_part	325745	326218	268	-	.	ID=scaffold10|size1286326:hsp:5018:3.12.0.3;Parent=scaffold10|size1286326:hit:2155:3.12.0.3;Target=jgi|Thaoce1|80542|rna23425 75 228 +;Gap=M474
scaffold10|size1286326	blastx	match_part	325739	325948	125	-	.	ID=scaffold10|size1286326:hsp:5019:3.12.0.3;Parent=scaffold10|size1286326:hit:2155:3.12.0.3;Target=jgi|Thaoce1|80542|rna23425 91 160 +;Gap=M210
scaffold10|size1286326	blastx	protein_match	325745	326155	217	-	.	ID=scaffold10|size1286326:hit:2156:3.12.0.3;Name=jgi|Thaps3|264366|thaps1_ua_kg.chr_16a000013;score=217
scaffold10|size1286326	blastx	match_part	325745	326155	217	-	.	ID=scaffold10|size1286326:hsp:5020:3.12.0.3;Parent=scaffold10|size1286326:hit:2156:3.12.0.3;Target=jgi|Thaps3|264366|thaps1_ua_kg.chr_16a000013 4 128 +;Gap=M411
scaffold10|size1286326	blastx	match_part	325748	325942	163	-	.	ID=scaffold10|size1286326:hsp:5021:3.12.0.3;Parent=scaffold10|size1286326:hit:2156:3.12.0.3;Target=jgi|Thaps3|264366|thaps1_ua_kg.chr_16a000013 1 61 +;Gap=M195
scaffold10|size1286326	blastx	protein_match	344186	344818	594	-	.	ID=scaffold10|size1286326:hit:2157:3.12.0.3;Name=jgi|Thaoce1|100045|rna10047;score=594
scaffold10|size1286326	blastx	match_part	344186	344818	594	-	.	ID=scaffold10|size1286326:hsp:5022:3.12.0.3;Parent=scaffold10|size1286326:hit:2157:3.12.0.3;Target=jgi|Thaoce1|100045|rna10047 1 214 +;Gap=M633
scaffold10|size1286326	blastx	protein_match	344291	345505	1281	-	.	ID=scaffold10|size1286326:hit:2158:3.12.0.3;Name=jgi|Thaoce1|78644|rna7572;score=1281
scaffold10|size1286326	blastx	match_part	344291	345505	1281	-	.	ID=scaffold10|size1286326:hsp:5023:3.12.0.3;Parent=scaffold10|size1286326:hit:2158:3.12.0.3;Target=jgi|Thaoce1|78644|rna7572 1 404 +;Gap=M1215
scaffold10|size1286326	blastx	protein_match	345470	346151	424	-	.	ID=scaffold10|size1286326:hit:2159:3.12.0.3;Name=jgi|Thaoce1|78044|rna18134;score=424
scaffold10|size1286326	blastx	match_part	345846	346151	263	-	.	ID=scaffold10|size1286326:hsp:5024:3.12.0.3;Parent=scaffold10|size1286326:hit:2159:3.12.0.3;Target=jgi|Thaoce1|78044|rna18134 29 129 +;Gap=M306
scaffold10|size1286326	blastx	match_part	345470	345868	424	-	.	ID=scaffold10|size1286326:hsp:5025:3.12.0.3;Parent=scaffold10|size1286326:hit:2159:3.12.0.3;Target=jgi|Thaoce1|78044|rna18134 131 263 +;Gap=M399
scaffold10|size1286326	blastx	protein_match	344447	345217	516	-	.	ID=scaffold10|size1286326:hit:2160:3.12.0.3;Name=jgi|Fracy1|239319|fgenesh2_pg.6_%2523_721;score=516
scaffold10|size1286326	blastx	match_part	344447	345217	516	-	.	ID=scaffold10|size1286326:hsp:5026:3.12.0.3;Parent=scaffold10|size1286326:hit:2160:3.12.0.3;Target=jgi|Fracy1|239319|fgenesh2_pg.6_%252523_721 5 246 +;Gap=M771
scaffold10|size1286326	blastx	protein_match	344141	344506	235	-	.	ID=scaffold10|size1286326:hit:2161:3.12.0.3;Name=jgi|Thaoce1|79865|rna9284;score=235
scaffold10|size1286326	blastx	match_part	344141	344506	235	-	.	ID=scaffold10|size1286326:hsp:5027:3.12.0.3;Parent=scaffold10|size1286326:hit:2161:3.12.0.3;Target=jgi|Thaoce1|79865|rna9284 5 126 +;Gap=M366
scaffold10|size1286326	blastx	protein_match	344447	345217	516	-	.	ID=scaffold10|size1286326:hit:2162:3.12.0.3;Name=jgi|Fracy1|239319|fgenesh2_pg.6_%2523_721;score=516
scaffold10|size1286326	blastx	match_part	344447	345217	516	-	.	ID=scaffold10|size1286326:hsp:5028:3.12.0.3;Parent=scaffold10|size1286326:hit:2162:3.12.0.3;Target=jgi|Fracy1|239319|fgenesh2_pg.6_%252523_721 5 246 +;Gap=M771
scaffold10|size1286326	blastx	protein_match	344447	345217	516	-	.	ID=scaffold10|size1286326:hit:2163:3.12.0.3;Name=jgi|Fracy1|239319|fgenesh2_pg.6_%2523_721;score=516
scaffold10|size1286326	blastx	match_part	344447	345217	516	-	.	ID=scaffold10|size1286326:hsp:5029:3.12.0.3;Parent=scaffold10|size1286326:hit:2163:3.12.0.3;Target=jgi|Fracy1|239319|fgenesh2_pg.6_%252523_721 5 246 +;Gap=M771
scaffold10|size1286326	blastx	protein_match	344141	344674	371	-	.	ID=scaffold10|size1286326:hit:2164:3.12.0.3;Name=jgi|Thaoce1|82246|rna13847;score=371
scaffold10|size1286326	blastx	match_part	344141	344674	371	-	.	ID=scaffold10|size1286326:hsp:5030:3.12.0.3;Parent=scaffold10|size1286326:hit:2164:3.12.0.3;Target=jgi|Thaoce1|82246|rna13847 17 197 +;Gap=M534
scaffold10|size1286326	blastx	protein_match	345575	345766	151	-	.	ID=scaffold10|size1286326:hit:2165:3.12.0.3;Name=jgi|Thaoce1|92476|rna24855;score=151
scaffold10|size1286326	blastx	match_part	345575	345766	151	-	.	ID=scaffold10|size1286326:hsp:5031:3.12.0.3;Parent=scaffold10|size1286326:hit:2165:3.12.0.3;Target=jgi|Thaoce1|92476|rna24855 1 63 +;Gap=M192
scaffold10|size1286326	blastx	protein_match	344276	344587	374	-	.	ID=scaffold10|size1286326:hit:2166:3.12.0.3;Name=jgi|Thaoce1|74207|rna17868;score=374
scaffold10|size1286326	blastx	match_part	344276	344587	374	-	.	ID=scaffold10|size1286326:hsp:5032:3.12.0.3;Parent=scaffold10|size1286326:hit:2166:3.12.0.3;Target=jgi|Thaoce1|74207|rna17868 1 102 +;Gap=M312
scaffold10|size1286326	blastx	protein_match	344153	346151	1027	-	.	ID=scaffold10|size1286326:hit:2167:3.12.0.3;Name=jgi|Thaoce1|100630|rna12598;score=1027
scaffold10|size1286326	blastx	match_part	345879	346151	140	-	.	ID=scaffold10|size1286326:hsp:5033:3.12.0.3;Parent=scaffold10|size1286326:hit:2167:3.12.0.3;Target=jgi|Thaoce1|100630|rna12598 224 316 +;Gap=M273
scaffold10|size1286326	blastx	match_part	344153	345763	1027	-	.	ID=scaffold10|size1286326:hsp:5034:3.12.0.3;Parent=scaffold10|size1286326:hit:2167:3.12.0.3;Target=jgi|Thaoce1|100630|rna12598 327 879 +;Gap=M1611
scaffold10|size1286326	blastx	protein_match	345263	345661	293	-	.	ID=scaffold10|size1286326:hit:2168:3.12.0.3;Name=jgi|Thaoce1|92598|rna22595;score=293
scaffold10|size1286326	blastx	match_part	345263	345661	293	-	.	ID=scaffold10|size1286326:hsp:5035:3.12.0.3;Parent=scaffold10|size1286326:hit:2168:3.12.0.3;Target=jgi|Thaoce1|92598|rna22595 8 140 +;Gap=M399
scaffold10|size1286326	blastx	protein_match	344141	344815	539	-	.	ID=scaffold10|size1286326:hit:2169:3.12.0.3;Name=jgi|Thaoce1|96040|rna34425;score=539
scaffold10|size1286326	blastx	match_part	344141	344815	539	-	.	ID=scaffold10|size1286326:hsp:5036:3.12.0.3;Parent=scaffold10|size1286326:hit:2169:3.12.0.3;Target=jgi|Thaoce1|96040|rna34425 8 238 +;Gap=M675
scaffold10|size1286326	blastx	protein_match	344243	344674	353	-	.	ID=scaffold10|size1286326:hit:2170:3.12.0.3;Name=jgi|Thaoce1|76800|rna11108;score=353
scaffold10|size1286326	blastx	match_part	344243	344674	353	-	.	ID=scaffold10|size1286326:hsp:5037:3.12.0.3;Parent=scaffold10|size1286326:hit:2170:3.12.0.3;Target=jgi|Thaoce1|76800|rna11108 18 161 +;Gap=M432
scaffold10|size1286326	blastx	protein_match	344156	344440	229	-	.	ID=scaffold10|size1286326:hit:2171:3.12.0.3;Name=jgi|Thaoce1|87930|rna30156;score=229
scaffold10|size1286326	blastx	match_part	344156	344440	229	-	.	ID=scaffold10|size1286326:hsp:5038:3.12.0.3;Parent=scaffold10|size1286326:hit:2171:3.12.0.3;Target=jgi|Thaoce1|87930|rna30156 1 97 +;Gap=M285
scaffold10|size1286326	blastx	protein_match	344141	346151	1339	-	.	ID=scaffold10|size1286326:hit:2172:3.12.0.3;Name=jgi|Thaoce1|96011|rna15437;score=1339
scaffold10|size1286326	blastx	match_part	345864	346151	222	-	.	ID=scaffold10|size1286326:hsp:5039:3.12.0.3;Parent=scaffold10|size1286326:hit:2172:3.12.0.3;Target=jgi|Thaoce1|96011|rna15437 588 680 +;Gap=M288
scaffold10|size1286326	blastx	match_part	344141	345856	1339	-	.	ID=scaffold10|size1286326:hsp:5040:3.12.0.3;Parent=scaffold10|size1286326:hit:2172:3.12.0.3;Target=jgi|Thaoce1|96011|rna15437 681 1257 +;Gap=M1716
scaffold10|size1286326	blastx	protein_match	344432	344668	190	-	.	ID=scaffold10|size1286326:hit:2173:3.12.0.3;Name=jgi|Thaoce1|71341|rna33866;score=190
scaffold10|size1286326	blastx	match_part	344432	344668	190	-	.	ID=scaffold10|size1286326:hsp:5041:3.12.0.3;Parent=scaffold10|size1286326:hit:2173:3.12.0.3;Target=jgi|Thaoce1|71341|rna33866 20 98 +;Gap=M237
scaffold10|size1286326	blastx	protein_match	344291	344725	422	-	.	ID=scaffold10|size1286326:hit:2174:3.12.0.3;Name=jgi|Thaoce1|85352|rna21866;score=422
scaffold10|size1286326	blastx	match_part	344291	344725	422	-	.	ID=scaffold10|size1286326:hsp:5042:3.12.0.3;Parent=scaffold10|size1286326:hit:2174:3.12.0.3;Target=jgi|Thaoce1|85352|rna21866 1 148 +;Gap=M435
scaffold10|size1286326	blastx	protein_match	368108	369088	568	-	.	ID=scaffold10|size1286326:hit:2175:3.12.0.3;Name=jgi|Thaoce1|74838|rna17147;score=568
scaffold10|size1286326	blastx	match_part	368108	369088	568	-	.	ID=scaffold10|size1286326:hsp:5043:3.12.0.3;Parent=scaffold10|size1286326:hit:2175:3.12.0.3;Target=jgi|Thaoce1|74838|rna17147 2 319 +;Gap=M981
scaffold10|size1286326	blastx	protein_match	369113	377437	683	-	.	ID=scaffold10|size1286326:hit:2176:3.12.0.3;Name=jgi|Thaoce1|72178|rna10204;score=683
scaffold10|size1286326	blastx	match_part	375896	377437	706	-	.	ID=scaffold10|size1286326:hsp:5044:3.12.0.3;Parent=scaffold10|size1286326:hit:2176:3.12.0.3;Target=jgi|Thaoce1|72178|rna10204 7 492 +;Gap=M1542
scaffold10|size1286326	blastx	match_part	374877	375893	755	-	.	ID=scaffold10|size1286326:hsp:5045:3.12.0.3;Parent=scaffold10|size1286326:hit:2176:3.12.0.3;Target=jgi|Thaoce1|72178|rna10204 466 816 +;Gap=M1017
scaffold10|size1286326	blastx	match_part	373235	374797	1072	-	.	ID=scaffold10|size1286326:hsp:5046:3.12.0.3;Parent=scaffold10|size1286326:hit:2176:3.12.0.3;Target=jgi|Thaoce1|72178|rna10204 814 1328 +;Gap=M1563
scaffold10|size1286326	blastx	match_part	372660	372752	101	-	.	ID=scaffold10|size1286326:hsp:5047:3.12.0.3;Parent=scaffold10|size1286326:hit:2176:3.12.0.3;Target=jgi|Thaoce1|72178|rna10204 1330 1360 +;Gap=M93
scaffold10|size1286326	blastx	match_part	370361	372583	1598	-	.	ID=scaffold10|size1286326:hsp:5048:3.12.0.3;Parent=scaffold10|size1286326:hit:2176:3.12.0.3;Target=jgi|Thaoce1|72178|rna10204 1363 2096 +;Gap=M2223
scaffold10|size1286326	blastx	match_part	369113	370204	683	-	.	ID=scaffold10|size1286326:hsp:5049:3.12.0.3;Parent=scaffold10|size1286326:hit:2176:3.12.0.3;Target=jgi|Thaoce1|72178|rna10204 2078 2382 +;Gap=M1092
scaffold10|size1286326	blastx	protein_match	380343	381819	840	+	.	ID=scaffold10|size1286326:hit:2177:3.12.0.3;Name=jgi|Thaoce1|103755|rna18579;score=840
scaffold10|size1286326	blastx	match_part	380343	381095	840	+	.	ID=scaffold10|size1286326:hsp:5050:3.12.0.3;Parent=scaffold10|size1286326:hit:2177:3.12.0.3;Target=jgi|Thaoce1|103755|rna18579 16 256 +;Gap=M753
scaffold10|size1286326	blastx	match_part	381181	381819	782	+	.	ID=scaffold10|size1286326:hsp:5051:3.12.0.3;Parent=scaffold10|size1286326:hit:2177:3.12.0.3;Target=jgi|Thaoce1|103755|rna18579 256 441 +;Gap=M639
scaffold10|size1286326	blastx	protein_match	380343	381783	602	+	.	ID=scaffold10|size1286326:hit:2178:3.12.0.3;Name=jgi|Fracy1|269489|estExt_fgenesh2_kg.C_70320;score=602
scaffold10|size1286326	blastx	match_part	380343	381095	602	+	.	ID=scaffold10|size1286326:hsp:5052:3.12.0.3;Parent=scaffold10|size1286326:hit:2178:3.12.0.3;Target=jgi|Fracy1|269489|estExt_fgenesh2_kg.C_70320 16 258 +;Gap=M753
scaffold10|size1286326	blastx	match_part	381181	381783	629	+	.	ID=scaffold10|size1286326:hsp:5053:3.12.0.3;Parent=scaffold10|size1286326:hit:2178:3.12.0.3;Target=jgi|Fracy1|269489|estExt_fgenesh2_kg.C_70320 258 433 +;Gap=M603
scaffold10|size1286326	blastx	protein_match	380343	381783	602	+	.	ID=scaffold10|size1286326:hit:2179:3.12.0.3;Name=jgi|Fracy1|269489|estExt_fgenesh2_kg.C_70320;score=602
scaffold10|size1286326	blastx	match_part	380343	381095	602	+	.	ID=scaffold10|size1286326:hsp:5054:3.12.0.3;Parent=scaffold10|size1286326:hit:2179:3.12.0.3;Target=jgi|Fracy1|269489|estExt_fgenesh2_kg.C_70320 16 258 +;Gap=M753
scaffold10|size1286326	blastx	match_part	381181	381783	629	+	.	ID=scaffold10|size1286326:hsp:5055:3.12.0.3;Parent=scaffold10|size1286326:hit:2179:3.12.0.3;Target=jgi|Fracy1|269489|estExt_fgenesh2_kg.C_70320 258 433 +;Gap=M603
scaffold10|size1286326	blastx	protein_match	380328	381819	568	+	.	ID=scaffold10|size1286326:hit:2180:3.12.0.3;Name=jgi|Phatr2|50049|estExt_fgenesh1_pg.C_chr_260089;score=568
scaffold10|size1286326	blastx	match_part	380328	381095	568	+	.	ID=scaffold10|size1286326:hsp:5056:3.12.0.3;Parent=scaffold10|size1286326:hit:2180:3.12.0.3;Target=jgi|Phatr2|50049|estExt_fgenesh1_pg.C_chr_260089 11 255 +;Gap=M768
scaffold10|size1286326	blastx	match_part	380781	381137	119	+	.	ID=scaffold10|size1286326:hsp:5057:3.12.0.3;Parent=scaffold10|size1286326:hit:2180:3.12.0.3;Target=jgi|Phatr2|50049|estExt_fgenesh1_pg.C_chr_260089 308 437 +;Gap=M357
scaffold10|size1286326	blastx	match_part	381181	381819	602	+	.	ID=scaffold10|size1286326:hsp:5058:3.12.0.3;Parent=scaffold10|size1286326:hit:2180:3.12.0.3;Target=jgi|Phatr2|50049|estExt_fgenesh1_pg.C_chr_260089 255 440 +;Gap=M639
scaffold10|size1286326	blastx	protein_match	380601	381831	599	+	.	ID=scaffold10|size1286326:hit:2181:3.12.0.3;Name=jgi|Thaps3|264946|thaps1_ua_kg.chr_24000018;score=599
scaffold10|size1286326	blastx	match_part	380601	381095	599	+	.	ID=scaffold10|size1286326:hsp:5059:3.12.0.3;Parent=scaffold10|size1286326:hit:2181:3.12.0.3;Target=jgi|Thaps3|264946|thaps1_ua_kg.chr_24000018 15 156 +;Gap=M495
scaffold10|size1286326	blastx	match_part	381181	381831	876	+	.	ID=scaffold10|size1286326:hsp:5060:3.12.0.3;Parent=scaffold10|size1286326:hit:2181:3.12.0.3;Target=jgi|Thaps3|264946|thaps1_ua_kg.chr_24000018 156 345 +;Gap=M651
scaffold10|size1286326	blastx	protein_match	380343	381801	544	+	.	ID=scaffold10|size1286326:hit:2182:3.12.0.3;Name=jgi|Fracy1|273093|estExt_fgenesh2_kg.C_700022;score=544
scaffold10|size1286326	blastx	match_part	380343	381095	544	+	.	ID=scaffold10|size1286326:hsp:5061:3.12.0.3;Parent=scaffold10|size1286326:hit:2182:3.12.0.3;Target=jgi|Fracy1|273093|estExt_fgenesh2_kg.C_700022 16 258 +;Gap=M753
scaffold10|size1286326	blastx	match_part	381181	381801	630	+	.	ID=scaffold10|size1286326:hsp:5062:3.12.0.3;Parent=scaffold10|size1286326:hit:2182:3.12.0.3;Target=jgi|Fracy1|273093|estExt_fgenesh2_kg.C_700022 258 439 +;Gap=M621
scaffold10|size1286326	blastx	protein_match	380343	381783	602	+	.	ID=scaffold10|size1286326:hit:2183:3.12.0.3;Name=jgi|Fracy1|269489|estExt_fgenesh2_kg.C_70320;score=602
scaffold10|size1286326	blastx	match_part	380343	381095	602	+	.	ID=scaffold10|size1286326:hsp:5063:3.12.0.3;Parent=scaffold10|size1286326:hit:2183:3.12.0.3;Target=jgi|Fracy1|269489|estExt_fgenesh2_kg.C_70320 16 258 +;Gap=M753
scaffold10|size1286326	blastx	match_part	381181	381783	629	+	.	ID=scaffold10|size1286326:hsp:5064:3.12.0.3;Parent=scaffold10|size1286326:hit:2183:3.12.0.3;Target=jgi|Fracy1|269489|estExt_fgenesh2_kg.C_70320 258 433 +;Gap=M603
scaffold10|size1286326	protein2genome	protein_match	307788	308936	355	-	.	ID=scaffold10|size1286326:hit:2184:3.12.0.3;Name=jgi|Thaps3|12171|fgenesh1_pg.C_chr_24000047;score=355
scaffold10|size1286326	protein2genome	match_part	308853	308936	355	-	.	ID=scaffold10|size1286326:hsp:5065:3.12.0.3;Parent=scaffold10|size1286326:hit:2184:3.12.0.3;Target=jgi|Thaps3|12171|fgenesh1_pg.C_chr_24000047 8 35 +;Gap=M84
scaffold10|size1286326	protein2genome	match_part	307788	308063	355	-	.	ID=scaffold10|size1286326:hsp:5066:3.12.0.3;Parent=scaffold10|size1286326:hit:2184:3.12.0.3;Target=jgi|Thaps3|12171|fgenesh1_pg.C_chr_24000047 36 127 +;Gap=M276
scaffold10|size1286326	protein2genome	protein_match	307812	308081	177	-	.	ID=scaffold10|size1286326:hit:2185:3.12.0.3;Name=jgi|Thaoce1|70005|rna2316;score=177
scaffold10|size1286326	protein2genome	match_part	307812	308081	177	-	.	ID=scaffold10|size1286326:hsp:5067:3.12.0.3;Parent=scaffold10|size1286326:hit:2185:3.12.0.3;Target=jgi|Thaoce1|70005|rna2316 25 112 +;Gap=M270
scaffold10|size1286326	protein2genome	protein_match	307929	308081	111	-	.	ID=scaffold10|size1286326:hit:2186:3.12.0.3;Name=jgi|Thaoce1|83313|rna24967;score=111
scaffold10|size1286326	protein2genome	match_part	307929	308081	111	-	.	ID=scaffold10|size1286326:hsp:5068:3.12.0.3;Parent=scaffold10|size1286326:hit:2186:3.12.0.3;Target=jgi|Thaoce1|83313|rna24967 25 73 +;Gap=M153
scaffold10|size1286326	protein2genome	protein_match	321290	321814	445	+	.	ID=scaffold10|size1286326:hit:2187:3.12.0.3;Name=jgi|Thaoce1|73313|rna8586;score=445
scaffold10|size1286326	protein2genome	match_part	321290	321814	445	+	.	ID=scaffold10|size1286326:hsp:5069:3.12.0.3;Parent=scaffold10|size1286326:hit:2187:3.12.0.3;Target=jgi|Thaoce1|73313|rna8586 90 263 +;Gap=M525
scaffold10|size1286326	protein2genome	protein_match	321134	321808	527	+	.	ID=scaffold10|size1286326:hit:2188:3.12.0.3;Name=jgi|Thaoce1|71057|rna4529;score=527
scaffold10|size1286326	protein2genome	match_part	321134	321217	527	+	.	ID=scaffold10|size1286326:hsp:5070:3.12.0.3;Parent=scaffold10|size1286326:hit:2188:3.12.0.3;Target=jgi|Thaoce1|71057|rna4529 178 205 +;Gap=M84
scaffold10|size1286326	protein2genome	match_part	321290	321808	527	+	.	ID=scaffold10|size1286326:hsp:5071:3.12.0.3;Parent=scaffold10|size1286326:hit:2188:3.12.0.3;Target=jgi|Thaoce1|71057|rna4529 206 378 +;Gap=M519
scaffold10|size1286326	protein2genome	protein_match	323798	323983	236	+	.	ID=scaffold10|size1286326:hit:2189:3.12.0.3;Name=jgi|Thaps3|262941|thaps1_ua_kg.chr_6000265;score=236
scaffold10|size1286326	protein2genome	match_part	323798	323983	236	+	.	ID=scaffold10|size1286326:hsp:5072:3.12.0.3;Parent=scaffold10|size1286326:hit:2189:3.12.0.3;Target=jgi|Thaps3|262941|thaps1_ua_kg.chr_6000265 1 62 +;Gap=M186
scaffold10|size1286326	protein2genome	protein_match	323810	323950	117	+	.	ID=scaffold10|size1286326:hit:2190:3.12.0.3;Name=jgi|Fracy1|180856|e_gw1.2.1780.1;score=117
scaffold10|size1286326	protein2genome	match_part	323810	323950	117	+	.	ID=scaffold10|size1286326:hsp:5073:3.12.0.3;Parent=scaffold10|size1286326:hit:2190:3.12.0.3;Target=jgi|Fracy1|180856|e_gw1.2.1780.1 41 87 +;Gap=M141
scaffold10|size1286326	protein2genome	protein_match	325748	326011	131	-	.	ID=scaffold10|size1286326:hit:2191:3.12.0.3;Name=jgi|Fracy1|264827|estExt_fgenesh2_pg.C_320070;score=131
scaffold10|size1286326	protein2genome	match_part	325748	326011	131	-	.	ID=scaffold10|size1286326:hsp:5074:3.12.0.3;Parent=scaffold10|size1286326:hit:2191:3.12.0.3;Target=jgi|Fracy1|264827|estExt_fgenesh2_pg.C_320070 35 119 +;Gap=M264
scaffold10|size1286326	protein2genome	protein_match	325853	326095	146	-	.	ID=scaffold10|size1286326:hit:2192:3.12.0.3;Name=jgi|Fracy1|154346|gw1.1.1332.1;score=146
scaffold10|size1286326	protein2genome	match_part	325853	326095	146	-	.	ID=scaffold10|size1286326:hsp:5075:3.12.0.3;Parent=scaffold10|size1286326:hit:2192:3.12.0.3;Target=jgi|Fracy1|154346|gw1.1.1332.1 8 89 +;Gap=M243
scaffold10|size1286326	protein2genome	protein_match	325853	326053	115	-	.	ID=scaffold10|size1286326:hit:2193:3.12.0.3;Name=jgi|Fracy1|202097|e_gw1.71.49.1;score=115
scaffold10|size1286326	protein2genome	match_part	325853	326053	115	-	.	ID=scaffold10|size1286326:hsp:5076:3.12.0.3;Parent=scaffold10|size1286326:hit:2193:3.12.0.3;Target=jgi|Fracy1|202097|e_gw1.71.49.1 2 69 +;Gap=M201
scaffold10|size1286326	protein2genome	protein_match	325748	326218	257	-	.	ID=scaffold10|size1286326:hit:2194:3.12.0.3;Name=jgi|Thaoce1|80542|rna23425;score=257
scaffold10|size1286326	protein2genome	match_part	325748	326218	257	-	.	ID=scaffold10|size1286326:hsp:5077:3.12.0.3;Parent=scaffold10|size1286326:hit:2194:3.12.0.3;Target=jgi|Thaoce1|80542|rna23425 75 227 +;Gap=M471
scaffold10|size1286326	protein2genome	protein_match	344186	344818	566	-	.	ID=scaffold10|size1286326:hit:2195:3.12.0.3;Name=jgi|Thaoce1|100045|rna10047;score=566
scaffold10|size1286326	protein2genome	match_part	344186	344818	566	-	.	ID=scaffold10|size1286326:hsp:5078:3.12.0.3;Parent=scaffold10|size1286326:hit:2195:3.12.0.3;Target=jgi|Thaoce1|100045|rna10047 1 214 +;Gap=M633
scaffold10|size1286326	protein2genome	protein_match	344291	345505	1228	-	.	ID=scaffold10|size1286326:hit:2196:3.12.0.3;Name=jgi|Thaoce1|78644|rna7572;score=1228
scaffold10|size1286326	protein2genome	match_part	344291	345505	1228	-	.	ID=scaffold10|size1286326:hsp:5079:3.12.0.3;Parent=scaffold10|size1286326:hit:2196:3.12.0.3;Target=jgi|Thaoce1|78644|rna7572 1 404 +;Gap=M1215
scaffold10|size1286326	protein2genome	protein_match	345470	345868	410	-	.	ID=scaffold10|size1286326:hit:2197:3.12.0.3;Name=jgi|Thaoce1|78044|rna18134;score=410
scaffold10|size1286326	protein2genome	match_part	345470	345868	410	-	.	ID=scaffold10|size1286326:hsp:5080:3.12.0.3;Parent=scaffold10|size1286326:hit:2197:3.12.0.3;Target=jgi|Thaoce1|78044|rna18134 131 263 +;Gap=M399
scaffold10|size1286326	protein2genome	protein_match	344447	345070	429	-	.	ID=scaffold10|size1286326:hit:2198:3.12.0.3;Name=jgi|Fracy1|239319|fgenesh2_pg.6_%2523_721;score=429
scaffold10|size1286326	protein2genome	match_part	345032	345070	429	-	.	ID=scaffold10|size1286326:hsp:5081:3.12.0.3;Parent=scaffold10|size1286326:hit:2198:3.12.0.3;Target=jgi|Fracy1|239319|fgenesh2_pg.6_%252523_721 60 72 +;Gap=M39
scaffold10|size1286326	protein2genome	match_part	344447	344971	429	-	.	ID=scaffold10|size1286326:hsp:5082:3.12.0.3;Parent=scaffold10|size1286326:hit:2198:3.12.0.3;Target=jgi|Fracy1|239319|fgenesh2_pg.6_%252523_721 73 246 +;Gap=M525
scaffold10|size1286326	protein2genome	protein_match	344135	344677	339	-	.	ID=scaffold10|size1286326:hit:2199:3.12.0.3;Name=jgi|Thaoce1|82246|rna13847;score=339
scaffold10|size1286326	protein2genome	match_part	344135	344677	339	-	.	ID=scaffold10|size1286326:hsp:5083:3.12.0.3;Parent=scaffold10|size1286326:hit:2199:3.12.0.3;Target=jgi|Thaoce1|82246|rna13847 16 199 +;Gap=M543
scaffold10|size1286326	protein2genome	protein_match	345575	345766	140	-	.	ID=scaffold10|size1286326:hit:2200:3.12.0.3;Name=jgi|Thaoce1|92476|rna24855;score=140
scaffold10|size1286326	protein2genome	match_part	345575	345766	140	-	.	ID=scaffold10|size1286326:hsp:5084:3.12.0.3;Parent=scaffold10|size1286326:hit:2200:3.12.0.3;Target=jgi|Thaoce1|92476|rna24855 1 63 +;Gap=M192
scaffold10|size1286326	protein2genome	protein_match	344309	344587	361	-	.	ID=scaffold10|size1286326:hit:2201:3.12.0.3;Name=jgi|Thaoce1|74207|rna17868;score=361
scaffold10|size1286326	protein2genome	match_part	344309	344587	361	-	.	ID=scaffold10|size1286326:hsp:5085:3.12.0.3;Parent=scaffold10|size1286326:hit:2201:3.12.0.3;Target=jgi|Thaoce1|74207|rna17868 1 93 +;Gap=M279
scaffold10|size1286326	protein2genome	protein_match	345269	345661	276	-	.	ID=scaffold10|size1286326:hit:2202:3.12.0.3;Name=jgi|Thaoce1|92598|rna22595;score=276
scaffold10|size1286326	protein2genome	match_part	345269	345661	276	-	.	ID=scaffold10|size1286326:hsp:5086:3.12.0.3;Parent=scaffold10|size1286326:hit:2202:3.12.0.3;Target=jgi|Thaoce1|92598|rna22595 8 138 +;Gap=M393
scaffold10|size1286326	protein2genome	protein_match	344159	344815	482	-	.	ID=scaffold10|size1286326:hit:2203:3.12.0.3;Name=jgi|Thaoce1|96040|rna34425;score=482
scaffold10|size1286326	protein2genome	match_part	344159	344815	482	-	.	ID=scaffold10|size1286326:hsp:5087:3.12.0.3;Parent=scaffold10|size1286326:hit:2203:3.12.0.3;Target=jgi|Thaoce1|96040|rna34425 8 231 +;Gap=M657
scaffold10|size1286326	protein2genome	protein_match	344243	344677	336	-	.	ID=scaffold10|size1286326:hit:2204:3.12.0.3;Name=jgi|Thaoce1|76800|rna11108;score=336
scaffold10|size1286326	protein2genome	match_part	344243	344677	336	-	.	ID=scaffold10|size1286326:hsp:5088:3.12.0.3;Parent=scaffold10|size1286326:hit:2204:3.12.0.3;Target=jgi|Thaoce1|76800|rna11108 17 161 +;Gap=M435
scaffold10|size1286326	protein2genome	protein_match	344162	344440	227	-	.	ID=scaffold10|size1286326:hit:2205:3.12.0.3;Name=jgi|Thaoce1|87930|rna30156;score=227
scaffold10|size1286326	protein2genome	match_part	344162	344440	227	-	.	ID=scaffold10|size1286326:hsp:5089:3.12.0.3;Parent=scaffold10|size1286326:hit:2205:3.12.0.3;Target=jgi|Thaoce1|87930|rna30156 1 93 +;Gap=M279
scaffold10|size1286326	protein2genome	protein_match	344159	346208	1401	-	.	ID=scaffold10|size1286326:hit:2206:3.12.0.3;Name=jgi|Thaoce1|96011|rna15437;score=1401
scaffold10|size1286326	protein2genome	match_part	344159	346208	1401	-	.	ID=scaffold10|size1286326:hsp:5090:3.12.0.3;Parent=scaffold10|size1286326:hit:2206:3.12.0.3;Target=jgi|Thaoce1|96011|rna15437 569 1251 +;Gap=M2050
scaffold10|size1286326	protein2genome	protein_match	344432	344677	180	-	.	ID=scaffold10|size1286326:hit:2207:3.12.0.3;Name=jgi|Thaoce1|71341|rna33866;score=180
scaffold10|size1286326	protein2genome	match_part	344432	344677	180	-	.	ID=scaffold10|size1286326:hsp:5091:3.12.0.3;Parent=scaffold10|size1286326:hit:2207:3.12.0.3;Target=jgi|Thaoce1|71341|rna33866 17 98 +;Gap=M246
scaffold10|size1286326	protein2genome	protein_match	344291	344725	399	-	.	ID=scaffold10|size1286326:hit:2208:3.12.0.3;Name=jgi|Thaoce1|85352|rna21866;score=399
scaffold10|size1286326	protein2genome	match_part	344291	344725	399	-	.	ID=scaffold10|size1286326:hsp:5092:3.12.0.3;Parent=scaffold10|size1286326:hit:2208:3.12.0.3;Target=jgi|Thaoce1|85352|rna21866 1 148 +;Gap=M435
scaffold10|size1286326	protein2genome	protein_match	368408	369088	473	-	.	ID=scaffold10|size1286326:hit:2209:3.12.0.3;Name=jgi|Thaoce1|74838|rna17147;score=473
scaffold10|size1286326	protein2genome	match_part	368408	369088	473	-	.	ID=scaffold10|size1286326:hsp:5093:3.12.0.3;Parent=scaffold10|size1286326:hit:2209:3.12.0.3;Target=jgi|Thaoce1|74838|rna17147 2 229 +;Gap=M681
scaffold10|size1286326	protein2genome	protein_match	380640	381819	1371	+	.	ID=scaffold10|size1286326:hit:2210:3.12.0.3;Name=jgi|Thaoce1|103755|rna18579;score=1371
scaffold10|size1286326	protein2genome	match_part	380640	381095	1371	+	.	ID=scaffold10|size1286326:hsp:5094:3.12.0.3;Parent=scaffold10|size1286326:hit:2210:3.12.0.3;Target=jgi|Thaoce1|103755|rna18579 105 256 +;Gap=M456
scaffold10|size1286326	protein2genome	match_part	381184	381405	1371	+	.	ID=scaffold10|size1286326:hsp:5095:3.12.0.3;Parent=scaffold10|size1286326:hit:2210:3.12.0.3;Target=jgi|Thaoce1|103755|rna18579 257 330 +;Gap=M222
scaffold10|size1286326	protein2genome	match_part	381487	381819	1371	+	.	ID=scaffold10|size1286326:hsp:5096:3.12.0.3;Parent=scaffold10|size1286326:hit:2210:3.12.0.3;Target=jgi|Thaoce1|103755|rna18579 331 441 +;Gap=M333
scaffold10|size1286326	protein2genome	protein_match	380451	381801	1047	+	.	ID=scaffold10|size1286326:hit:2211:3.12.0.3;Name=jgi|Fracy1|269489|estExt_fgenesh2_kg.C_70320;score=1047
scaffold10|size1286326	protein2genome	match_part	380451	380715	1047	+	.	ID=scaffold10|size1286326:hsp:5097:3.12.0.3;Parent=scaffold10|size1286326:hit:2211:3.12.0.3;Target=jgi|Fracy1|269489|estExt_fgenesh2_kg.C_70320 66 150 +;Gap=M265
scaffold10|size1286326	protein2genome	match_part	380773	381095	1047	+	.	ID=scaffold10|size1286326:hsp:5098:3.12.0.3;Parent=scaffold10|size1286326:hit:2211:3.12.0.3;Target=jgi|Fracy1|269489|estExt_fgenesh2_kg.C_70320 151 258 +;Gap=M323
scaffold10|size1286326	protein2genome	match_part	381184	381405	1047	+	.	ID=scaffold10|size1286326:hsp:5099:3.12.0.3;Parent=scaffold10|size1286326:hit:2211:3.12.0.3;Target=jgi|Fracy1|269489|estExt_fgenesh2_kg.C_70320 259 332 +;Gap=M222
scaffold10|size1286326	protein2genome	match_part	381487	381801	1047	+	.	ID=scaffold10|size1286326:hsp:5100:3.12.0.3;Parent=scaffold10|size1286326:hit:2211:3.12.0.3;Target=jgi|Fracy1|269489|estExt_fgenesh2_kg.C_70320 333 439 +;Gap=M315
scaffold10|size1286326	protein2genome	protein_match	380328	381819	1061	+	.	ID=scaffold10|size1286326:hit:2212:3.12.0.3;Name=jgi|Phatr2|50049|estExt_fgenesh1_pg.C_chr_260089;score=1061
scaffold10|size1286326	protein2genome	match_part	380328	380577	1061	+	.	ID=scaffold10|size1286326:hsp:5101:3.12.0.3;Parent=scaffold10|size1286326:hit:2212:3.12.0.3;Target=jgi|Phatr2|50049|estExt_fgenesh1_pg.C_chr_260089 11 96 +;Gap=M250
scaffold10|size1286326	protein2genome	match_part	380632	381095	1061	+	.	ID=scaffold10|size1286326:hsp:5102:3.12.0.3;Parent=scaffold10|size1286326:hit:2212:3.12.0.3;Target=jgi|Phatr2|50049|estExt_fgenesh1_pg.C_chr_260089 97 255 +;Gap=M464
scaffold10|size1286326	protein2genome	match_part	381184	381405	1061	+	.	ID=scaffold10|size1286326:hsp:5103:3.12.0.3;Parent=scaffold10|size1286326:hit:2212:3.12.0.3;Target=jgi|Phatr2|50049|estExt_fgenesh1_pg.C_chr_260089 256 329 +;Gap=M222
scaffold10|size1286326	protein2genome	match_part	381487	381819	1061	+	.	ID=scaffold10|size1286326:hsp:5104:3.12.0.3;Parent=scaffold10|size1286326:hit:2212:3.12.0.3;Target=jgi|Phatr2|50049|estExt_fgenesh1_pg.C_chr_260089 330 440 +;Gap=M333
scaffold10|size1286326	protein2genome	protein_match	380553	381831	1465	+	.	ID=scaffold10|size1286326:hit:2213:3.12.0.3;Name=jgi|Thaps3|264946|thaps1_ua_kg.chr_24000018;score=1465
scaffold10|size1286326	protein2genome	match_part	380553	380714	1465	+	.	ID=scaffold10|size1286326:hsp:5105:3.12.0.3;Parent=scaffold10|size1286326:hit:2213:3.12.0.3;Target=jgi|Thaps3|264946|thaps1_ua_kg.chr_24000018 1 50 +;Gap=M162
scaffold10|size1286326	protein2genome	match_part	380778	381095	1465	+	.	ID=scaffold10|size1286326:hsp:5106:3.12.0.3;Parent=scaffold10|size1286326:hit:2213:3.12.0.3;Target=jgi|Thaps3|264946|thaps1_ua_kg.chr_24000018 51 156 +;Gap=M318
scaffold10|size1286326	protein2genome	match_part	381184	381405	1465	+	.	ID=scaffold10|size1286326:hsp:5107:3.12.0.3;Parent=scaffold10|size1286326:hit:2213:3.12.0.3;Target=jgi|Thaps3|264946|thaps1_ua_kg.chr_24000018 157 230 +;Gap=M222
scaffold10|size1286326	protein2genome	match_part	381487	381831	1465	+	.	ID=scaffold10|size1286326:hsp:5108:3.12.0.3;Parent=scaffold10|size1286326:hit:2213:3.12.0.3;Target=jgi|Thaps3|264946|thaps1_ua_kg.chr_24000018 231 345 +;Gap=M345
scaffold10|size1286326	protein2genome	protein_match	380451	381801	994	+	.	ID=scaffold10|size1286326:hit:2214:3.12.0.3;Name=jgi|Fracy1|273093|estExt_fgenesh2_kg.C_700022;score=994
scaffold10|size1286326	protein2genome	match_part	380451	380715	994	+	.	ID=scaffold10|size1286326:hsp:5109:3.12.0.3;Parent=scaffold10|size1286326:hit:2214:3.12.0.3;Target=jgi|Fracy1|273093|estExt_fgenesh2_kg.C_700022 66 150 +;Gap=M265
scaffold10|size1286326	protein2genome	match_part	380773	381095	994	+	.	ID=scaffold10|size1286326:hsp:5110:3.12.0.3;Parent=scaffold10|size1286326:hit:2214:3.12.0.3;Target=jgi|Fracy1|273093|estExt_fgenesh2_kg.C_700022 151 258 +;Gap=M323
scaffold10|size1286326	protein2genome	match_part	381184	381405	994	+	.	ID=scaffold10|size1286326:hsp:5111:3.12.0.3;Parent=scaffold10|size1286326:hit:2214:3.12.0.3;Target=jgi|Fracy1|273093|estExt_fgenesh2_kg.C_700022 259 332 +;Gap=M222
scaffold10|size1286326	protein2genome	match_part	381487	381801	994	+	.	ID=scaffold10|size1286326:hsp:5112:3.12.0.3;Parent=scaffold10|size1286326:hit:2214:3.12.0.3;Target=jgi|Fracy1|273093|estExt_fgenesh2_kg.C_700022 333 439 +;Gap=M315
scaffold10|size1286326	blastn	expressed_sequence_match	306408	307534	1127	-	.	ID=scaffold10|size1286326:hit:2215:3.12.0.3;Name=TRINITY_DN10947_c0_g1_i1;score=1127
scaffold10|size1286326	blastn	match_part	306408	307534	1127	-	.	ID=scaffold10|size1286326:hsp:5113:3.12.0.3;Parent=scaffold10|size1286326:hit:2215:3.12.0.3;Target=TRINITY_DN10947_c0_g1_i1 1 1127 +;Gap=M1127
scaffold10|size1286326	blastn	expressed_sequence_match	307546	309098	246	-	.	ID=scaffold10|size1286326:hit:2216:3.12.0.3;Name=TRINITY_DN10947_c0_g2_i6;score=246
scaffold10|size1286326	blastn	match_part	308853	309098	246	-	.	ID=scaffold10|size1286326:hsp:5114:3.12.0.3;Parent=scaffold10|size1286326:hit:2216:3.12.0.3;Target=TRINITY_DN10947_c0_g2_i6 5 250 +;Gap=M246
scaffold10|size1286326	blastn	match_part	307714	308066	353	-	.	ID=scaffold10|size1286326:hsp:5115:3.12.0.3;Parent=scaffold10|size1286326:hit:2216:3.12.0.3;Target=TRINITY_DN10947_c0_g2_i6 248 600 +;Gap=M353
scaffold10|size1286326	blastn	match_part	307546	307709	164	-	.	ID=scaffold10|size1286326:hsp:5116:3.12.0.3;Parent=scaffold10|size1286326:hit:2216:3.12.0.3;Target=TRINITY_DN10947_c0_g2_i6 633 796 +;Gap=M164
scaffold10|size1286326	blastn	expressed_sequence_match	307546	309098	1385	-	.	ID=scaffold10|size1286326:hit:2217:3.12.0.3;Name=TRINITY_DN10947_c0_g2_i2;score=1385
scaffold10|size1286326	blastn	match_part	307714	309098	1385	-	.	ID=scaffold10|size1286326:hsp:5117:3.12.0.3;Parent=scaffold10|size1286326:hit:2217:3.12.0.3;Target=TRINITY_DN10947_c0_g2_i2 5 1389 +;Gap=M1385
scaffold10|size1286326	blastn	match_part	307546	307709	164	-	.	ID=scaffold10|size1286326:hsp:5118:3.12.0.3;Parent=scaffold10|size1286326:hit:2217:3.12.0.3;Target=TRINITY_DN10947_c0_g2_i2 1422 1585 +;Gap=M164
scaffold10|size1286326	blastn	expressed_sequence_match	307714	309190	353	+	.	ID=scaffold10|size1286326:hit:2218:3.12.0.3;Name=TRINITY_DN10543_c0_g1_i1;score=353
scaffold10|size1286326	blastn	match_part	307714	308066	353	+	.	ID=scaffold10|size1286326:hsp:5119:3.12.0.3;Parent=scaffold10|size1286326:hit:2218:3.12.0.3;Target=TRINITY_DN10543_c0_g1_i1 35 387 +;Gap=M353
scaffold10|size1286326	blastn	match_part	308853	309190	338	+	.	ID=scaffold10|size1286326:hsp:5120:3.12.0.3;Parent=scaffold10|size1286326:hit:2218:3.12.0.3;Target=TRINITY_DN10543_c0_g1_i1 385 722 +;Gap=M338
scaffold10|size1286326	blastn	expressed_sequence_match	331090	331316	137	+	.	ID=scaffold10|size1286326:hit:2219:3.12.0.3;Name=TRINITY_DN15743_c0_g2_i1;score=137
scaffold10|size1286326	blastn	match_part	331090	331316	137	+	.	ID=scaffold10|size1286326:hsp:5121:3.12.0.3;Parent=scaffold10|size1286326:hit:2219:3.12.0.3;Target=TRINITY_DN15743_c0_g2_i1 123 349 +;Gap=M227
scaffold10|size1286326	blastn	expressed_sequence_match	331167	331305	109	+	.	ID=scaffold10|size1286326:hit:2220:3.12.0.3;Name=TRINITY_DN6776_c0_g7_i1;score=109
scaffold10|size1286326	blastn	match_part	331167	331305	109	+	.	ID=scaffold10|size1286326:hsp:5122:3.12.0.3;Parent=scaffold10|size1286326:hit:2220:3.12.0.3;Target=TRINITY_DN6776_c0_g7_i1 127 265 +;Gap=M139
scaffold10|size1286326	blastn	expressed_sequence_match	331167	331316	78	+	.	ID=scaffold10|size1286326:hit:2221:3.12.0.3;Name=TRINITY_DN15743_c0_g2_i2;score=78
scaffold10|size1286326	blastn	match_part	331167	331316	78	+	.	ID=scaffold10|size1286326:hsp:5123:3.12.0.3;Parent=scaffold10|size1286326:hit:2221:3.12.0.3;Target=TRINITY_DN15743_c0_g2_i2 98 247 +;Gap=M150
scaffold10|size1286326	blastn	expressed_sequence_match	331167	331305	73	+	.	ID=scaffold10|size1286326:hit:2222:3.12.0.3;Name=TRINITY_DN6776_c0_g8_i1;score=73
scaffold10|size1286326	blastn	match_part	331167	331305	73	+	.	ID=scaffold10|size1286326:hsp:5124:3.12.0.3;Parent=scaffold10|size1286326:hit:2222:3.12.0.3;Target=TRINITY_DN6776_c0_g8_i1 178 316 +;Gap=M139
scaffold10|size1286326	blastn	expressed_sequence_match	331090	331250	125	+	.	ID=scaffold10|size1286326:hit:2223:3.12.0.3;Name=TRINITY_DN6776_c0_g1_i1;score=125
scaffold10|size1286326	blastn	match_part	331090	331250	125	+	.	ID=scaffold10|size1286326:hsp:5125:3.12.0.3;Parent=scaffold10|size1286326:hit:2223:3.12.0.3;Target=TRINITY_DN6776_c0_g1_i1 48 208 +;Gap=M161
scaffold10|size1286326	blastn	expressed_sequence_match	331167	331305	91	+	.	ID=scaffold10|size1286326:hit:2224:3.12.0.3;Name=TRINITY_DN6776_c0_g10_i1;score=91
scaffold10|size1286326	blastn	match_part	331167	331305	91	+	.	ID=scaffold10|size1286326:hsp:5126:3.12.0.3;Parent=scaffold10|size1286326:hit:2224:3.12.0.3;Target=TRINITY_DN6776_c0_g10_i1 158 296 +;Gap=M139
scaffold10|size1286326	blastn	expressed_sequence_match	331167	331316	84	+	.	ID=scaffold10|size1286326:hit:2225:3.12.0.3;Name=TRINITY_DN15743_c0_g3_i1;score=84
scaffold10|size1286326	blastn	match_part	331167	331316	84	+	.	ID=scaffold10|size1286326:hsp:5127:3.12.0.3;Parent=scaffold10|size1286326:hit:2225:3.12.0.3;Target=TRINITY_DN15743_c0_g3_i1 1 150 +;Gap=M150
scaffold10|size1286326	blastn	expressed_sequence_match	331149	331305	97	+	.	ID=scaffold10|size1286326:hit:2226:3.12.0.3;Name=TRINITY_DN6776_c0_g2_i1;score=97
scaffold10|size1286326	blastn	match_part	331149	331305	97	+	.	ID=scaffold10|size1286326:hsp:5128:3.12.0.3;Parent=scaffold10|size1286326:hit:2226:3.12.0.3;Target=TRINITY_DN6776_c0_g2_i1 158 314 +;Gap=M157
scaffold10|size1286326	blastn	expressed_sequence_match	331167	331305	79	+	.	ID=scaffold10|size1286326:hit:2227:3.12.0.3;Name=TRINITY_DN6776_c0_g3_i1;score=79
scaffold10|size1286326	blastn	match_part	331167	331305	79	+	.	ID=scaffold10|size1286326:hsp:5129:3.12.0.3;Parent=scaffold10|size1286326:hit:2227:3.12.0.3;Target=TRINITY_DN6776_c0_g3_i1 127 265 +;Gap=M139
scaffold10|size1286326	blastn	expressed_sequence_match	331149	331316	102	+	.	ID=scaffold10|size1286326:hit:2228:3.12.0.3;Name=TRINITY_DN6776_c0_g2_i2;score=102
scaffold10|size1286326	blastn	match_part	331149	331316	102	+	.	ID=scaffold10|size1286326:hsp:5130:3.12.0.3;Parent=scaffold10|size1286326:hit:2228:3.12.0.3;Target=TRINITY_DN6776_c0_g2_i2 158 325 +;Gap=M168
scaffold10|size1286326	blastn	expressed_sequence_match	331196	331316	61	-	.	ID=scaffold10|size1286326:hit:2229:3.12.0.3;Name=TRINITY_DN5427_c0_g1_i1;score=61
scaffold10|size1286326	blastn	match_part	331196	331316	61	-	.	ID=scaffold10|size1286326:hsp:5131:3.12.0.3;Parent=scaffold10|size1286326:hit:2229:3.12.0.3;Target=TRINITY_DN5427_c0_g1_i1 174 294 +;Gap=M121
scaffold10|size1286326	blastn	expressed_sequence_match	331149	331316	102	+	.	ID=scaffold10|size1286326:hit:2230:3.12.0.3;Name=TRINITY_DN6776_c0_g2_i3;score=102
scaffold10|size1286326	blastn	match_part	331149	331316	102	+	.	ID=scaffold10|size1286326:hsp:5132:3.12.0.3;Parent=scaffold10|size1286326:hit:2230:3.12.0.3;Target=TRINITY_DN6776_c0_g2_i3 178 345 +;Gap=M168
scaffold10|size1286326	blastn	expressed_sequence_match	331149	331305	97	+	.	ID=scaffold10|size1286326:hit:2231:3.12.0.3;Name=TRINITY_DN6776_c0_g2_i4;score=97
scaffold10|size1286326	blastn	match_part	331149	331305	97	+	.	ID=scaffold10|size1286326:hsp:5133:3.12.0.3;Parent=scaffold10|size1286326:hit:2231:3.12.0.3;Target=TRINITY_DN6776_c0_g2_i4 178 334 +;Gap=M157
scaffold10|size1286326	blastn	expressed_sequence_match	331090	331305	132	+	.	ID=scaffold10|size1286326:hit:2232:3.12.0.3;Name=TRINITY_DN6776_c0_g5_i1;score=132
scaffold10|size1286326	blastn	match_part	331090	331305	132	+	.	ID=scaffold10|size1286326:hsp:5134:3.12.0.3;Parent=scaffold10|size1286326:hit:2232:3.12.0.3;Target=TRINITY_DN6776_c0_g5_i1 203 418 +;Gap=M216
scaffold10|size1286326	blastn	expressed_sequence_match	331167	331305	91	+	.	ID=scaffold10|size1286326:hit:2233:3.12.0.3;Name=TRINITY_DN6776_c0_g6_i1;score=91
scaffold10|size1286326	blastn	match_part	331167	331305	91	+	.	ID=scaffold10|size1286326:hsp:5135:3.12.0.3;Parent=scaffold10|size1286326:hit:2233:3.12.0.3;Target=TRINITY_DN6776_c0_g6_i1 103 241 +;Gap=M139
scaffold10|size1286326	blastn	expressed_sequence_match	344139	344391	229	+	.	ID=scaffold10|size1286326:hit:2234:3.12.0.3;Name=TRINITY_DN15335_c0_g1_i1;score=229
scaffold10|size1286326	blastn	match_part	344139	344391	229	+	.	ID=scaffold10|size1286326:hsp:5136:3.12.0.3;Parent=scaffold10|size1286326:hit:2234:3.12.0.3;Target=TRINITY_DN15335_c0_g1_i1 40 292 +;Gap=M253
scaffold10|size1286326	blastn	expressed_sequence_match	344453	344816	328	-	.	ID=scaffold10|size1286326:hit:2235:3.12.0.3;Name=TRINITY_DN11726_c0_g1_i1;score=328
scaffold10|size1286326	blastn	match_part	344453	344816	328	-	.	ID=scaffold10|size1286326:hsp:5137:3.12.0.3;Parent=scaffold10|size1286326:hit:2235:3.12.0.3;Target=TRINITY_DN11726_c0_g1_i1 1 364 +;Gap=M364
scaffold10|size1286326	blastn	expressed_sequence_match	344139	344850	562	-	.	ID=scaffold10|size1286326:hit:2236:3.12.0.3;Name=TRINITY_DN14095_c0_g3_i1;score=562
scaffold10|size1286326	blastn	match_part	344139	344850	562	-	.	ID=scaffold10|size1286326:hsp:5138:3.12.0.3;Parent=scaffold10|size1286326:hit:2236:3.12.0.3;Target=TRINITY_DN14095_c0_g3_i1 1 712 +;Gap=M712
scaffold10|size1286326	blastn	expressed_sequence_match	344860	345223	286	-	.	ID=scaffold10|size1286326:hit:2237:3.12.0.3;Name=TRINITY_DN14095_c0_g4_i1;score=286
scaffold10|size1286326	blastn	match_part	344860	345223	286	-	.	ID=scaffold10|size1286326:hsp:5139:3.12.0.3;Parent=scaffold10|size1286326:hit:2237:3.12.0.3;Target=TRINITY_DN14095_c0_g4_i1 1 364 +;Gap=M364
scaffold10|size1286326	blastn	expressed_sequence_match	345277	345671	317	-	.	ID=scaffold10|size1286326:hit:2238:3.12.0.3;Name=TRINITY_DN14095_c0_g1_i1;score=317
scaffold10|size1286326	blastn	match_part	345277	345671	317	-	.	ID=scaffold10|size1286326:hsp:5140:3.12.0.3;Parent=scaffold10|size1286326:hit:2238:3.12.0.3;Target=TRINITY_DN14095_c0_g1_i1 1 395 +;Gap=M395
scaffold10|size1286326	blastn	expressed_sequence_match	345751	346136	288	-	.	ID=scaffold10|size1286326:hit:2239:3.12.0.3;Name=TRINITY_DN12116_c0_g1_i1;score=288
scaffold10|size1286326	blastn	match_part	345751	346136	288	-	.	ID=scaffold10|size1286326:hsp:5141:3.12.0.3;Parent=scaffold10|size1286326:hit:2239:3.12.0.3;Target=TRINITY_DN12116_c0_g1_i1 1 388 +;Gap=M386
scaffold10|size1286326	blastn	expressed_sequence_match	345751	346017	199	-	.	ID=scaffold10|size1286326:hit:2240:3.12.0.3;Name=TRINITY_DN12116_c0_g6_i1;score=199
scaffold10|size1286326	blastn	match_part	345751	346017	199	-	.	ID=scaffold10|size1286326:hsp:5142:3.12.0.3;Parent=scaffold10|size1286326:hit:2240:3.12.0.3;Target=TRINITY_DN12116_c0_g6_i1 1 269 +;Gap=M267
scaffold10|size1286326	blastn	expressed_sequence_match	367975	379117	1906	+	.	ID=scaffold10|size1286326:hit:2241:3.12.0.3;Name=TRINITY_DN5979_c0_g1_i1;score=1906
scaffold10|size1286326	blastn	match_part	367975	369880	1906	+	.	ID=scaffold10|size1286326:hsp:5143:3.12.0.3;Parent=scaffold10|size1286326:hit:2241:3.12.0.3;Target=TRINITY_DN5979_c0_g1_i1 52 1957 +;Gap=M1906
scaffold10|size1286326	blastn	match_part	369966	370030	65	+	.	ID=scaffold10|size1286326:hsp:5144:3.12.0.3;Parent=scaffold10|size1286326:hit:2241:3.12.0.3;Target=TRINITY_DN5979_c0_g1_i1 1956 2020 +;Gap=M65
scaffold10|size1286326	blastn	match_part	370109	371437	1329	+	.	ID=scaffold10|size1286326:hsp:5145:3.12.0.3;Parent=scaffold10|size1286326:hit:2241:3.12.0.3;Target=TRINITY_DN5979_c0_g1_i1 2018 3346 +;Gap=M1329
scaffold10|size1286326	blastn	match_part	371507	372586	1080	+	.	ID=scaffold10|size1286326:hsp:5146:3.12.0.3;Parent=scaffold10|size1286326:hit:2241:3.12.0.3;Target=TRINITY_DN5979_c0_g1_i1 3347 4426 +;Gap=M1080
scaffold10|size1286326	blastn	match_part	372657	372772	116	+	.	ID=scaffold10|size1286326:hsp:5147:3.12.0.3;Parent=scaffold10|size1286326:hit:2241:3.12.0.3;Target=TRINITY_DN5979_c0_g1_i1 4427 4542 +;Gap=M116
scaffold10|size1286326	blastn	match_part	372848	374791	1944	+	.	ID=scaffold10|size1286326:hsp:5148:3.12.0.3;Parent=scaffold10|size1286326:hit:2241:3.12.0.3;Target=TRINITY_DN5979_c0_g1_i1 4541 6484 +;Gap=M1944
scaffold10|size1286326	blastn	match_part	374877	375866	990	+	.	ID=scaffold10|size1286326:hsp:5149:3.12.0.3;Parent=scaffold10|size1286326:hit:2241:3.12.0.3;Target=TRINITY_DN5979_c0_g1_i1 6482 7471 +;Gap=M990
scaffold10|size1286326	blastn	match_part	376044	379117	3074	+	.	ID=scaffold10|size1286326:hsp:5150:3.12.0.3;Parent=scaffold10|size1286326:hit:2241:3.12.0.3;Target=TRINITY_DN5979_c0_g1_i1 7494 10567 +;Gap=M3074
scaffold10|size1286326	blastn	expressed_sequence_match	367975	372679	1906	+	.	ID=scaffold10|size1286326:hit:2242:3.12.0.3;Name=TRINITY_DN5979_c0_g1_i2;score=1906
scaffold10|size1286326	blastn	match_part	367975	369880	1906	+	.	ID=scaffold10|size1286326:hsp:5151:3.12.0.3;Parent=scaffold10|size1286326:hit:2242:3.12.0.3;Target=TRINITY_DN5979_c0_g1_i2 52 1957 +;Gap=M1906
scaffold10|size1286326	blastn	match_part	369966	370030	65	+	.	ID=scaffold10|size1286326:hsp:5152:3.12.0.3;Parent=scaffold10|size1286326:hit:2242:3.12.0.3;Target=TRINITY_DN5979_c0_g1_i2 1956 2020 +;Gap=M65
scaffold10|size1286326	blastn	match_part	370109	371437	1329	+	.	ID=scaffold10|size1286326:hsp:5153:3.12.0.3;Parent=scaffold10|size1286326:hit:2242:3.12.0.3;Target=TRINITY_DN5979_c0_g1_i2 2018 3346 +;Gap=M1329
scaffold10|size1286326	blastn	match_part	371507	372679	1173	+	.	ID=scaffold10|size1286326:hsp:5154:3.12.0.3;Parent=scaffold10|size1286326:hit:2242:3.12.0.3;Target=TRINITY_DN5979_c0_g1_i2 3347 4519 +;Gap=M1173
scaffold10|size1286326	blastn	expressed_sequence_match	378892	379106	215	+	.	ID=scaffold10|size1286326:hit:2243:3.12.0.3;Name=TRINITY_DN19878_c0_g1_i1;score=215
scaffold10|size1286326	blastn	match_part	378892	379106	215	+	.	ID=scaffold10|size1286326:hsp:5155:3.12.0.3;Parent=scaffold10|size1286326:hit:2243:3.12.0.3;Target=TRINITY_DN19878_c0_g1_i1 1 215 +;Gap=M215
scaffold10|size1286326	blastn	expressed_sequence_match	379247	382032	1850	+	.	ID=scaffold10|size1286326:hit:2244:3.12.0.3;Name=TRINITY_DN12778_c0_g2_i4;score=1850
scaffold10|size1286326	blastn	match_part	379247	381096	1850	+	.	ID=scaffold10|size1286326:hsp:5156:3.12.0.3;Parent=scaffold10|size1286326:hit:2244:3.12.0.3;Target=TRINITY_DN12778_c0_g2_i4 1 1850 +;Gap=M1850
scaffold10|size1286326	blastn	match_part	381180	381406	227	+	.	ID=scaffold10|size1286326:hsp:5157:3.12.0.3;Parent=scaffold10|size1286326:hit:2244:3.12.0.3;Target=TRINITY_DN12778_c0_g2_i4 1846 2072 +;Gap=M227
scaffold10|size1286326	blastn	match_part	381485	382032	548	+	.	ID=scaffold10|size1286326:hsp:5158:3.12.0.3;Parent=scaffold10|size1286326:hit:2244:3.12.0.3;Target=TRINITY_DN12778_c0_g2_i4 2070 2617 +;Gap=M548
scaffold10|size1286326	blastn	expressed_sequence_match	379119	382126	642	-	.	ID=scaffold10|size1286326:hit:2245:3.12.0.3;Name=TRINITY_DN6478_c0_g1_i1;score=642
scaffold10|size1286326	blastn	match_part	381485	382126	642	-	.	ID=scaffold10|size1286326:hsp:5159:3.12.0.3;Parent=scaffold10|size1286326:hit:2245:3.12.0.3;Target=TRINITY_DN6478_c0_g1_i1 1 642 +;Gap=M642
scaffold10|size1286326	blastn	match_part	381180	381406	227	-	.	ID=scaffold10|size1286326:hsp:5160:3.12.0.3;Parent=scaffold10|size1286326:hit:2245:3.12.0.3;Target=TRINITY_DN6478_c0_g1_i1 640 866 +;Gap=M227
scaffold10|size1286326	blastn	match_part	380342	381096	755	-	.	ID=scaffold10|size1286326:hsp:5161:3.12.0.3;Parent=scaffold10|size1286326:hit:2245:3.12.0.3;Target=TRINITY_DN6478_c0_g1_i1 862 1616 +;Gap=M755
scaffold10|size1286326	blastn	match_part	379119	379879	761	-	.	ID=scaffold10|size1286326:hsp:5162:3.12.0.3;Parent=scaffold10|size1286326:hit:2245:3.12.0.3;Target=TRINITY_DN6478_c0_g1_i1 1615 2375 +;Gap=M761
scaffold10|size1286326	blastn	expressed_sequence_match	379247	382032	633	+	.	ID=scaffold10|size1286326:hit:2246:3.12.0.3;Name=TRINITY_DN12778_c0_g2_i1;score=633
scaffold10|size1286326	blastn	match_part	379247	379879	633	+	.	ID=scaffold10|size1286326:hsp:5163:3.12.0.3;Parent=scaffold10|size1286326:hit:2246:3.12.0.3;Target=TRINITY_DN12778_c0_g2_i1 1 633 +;Gap=M633
scaffold10|size1286326	blastn	match_part	380342	382032	1691	+	.	ID=scaffold10|size1286326:hsp:5164:3.12.0.3;Parent=scaffold10|size1286326:hit:2246:3.12.0.3;Target=TRINITY_DN12778_c0_g2_i1 632 2322 +;Gap=M1691
scaffold10|size1286326	blastn	expressed_sequence_match	379247	382032	2786	+	.	ID=scaffold10|size1286326:hit:2247:3.12.0.3;Name=TRINITY_DN12778_c0_g2_i2;score=2786
scaffold10|size1286326	blastn	match_part	379247	382032	2786	+	.	ID=scaffold10|size1286326:hsp:5165:3.12.0.3;Parent=scaffold10|size1286326:hit:2247:3.12.0.3;Target=TRINITY_DN12778_c0_g2_i2 1 2786 +;Gap=M2786
scaffold10|size1286326	est2genome	expressed_sequence_match	306408	307534	5635	+	.	ID=scaffold10|size1286326:hit:2248:3.12.0.3;Name=TRINITY_DN10947_c0_g1_i1;score=5635
scaffold10|size1286326	est2genome	match_part	306408	307534	5635	+	.	ID=scaffold10|size1286326:hsp:5166:3.12.0.3;Parent=scaffold10|size1286326:hit:2248:3.12.0.3;Target=TRINITY_DN10947_c0_g1_i1 1 1127 -;Gap=M1127
scaffold10|size1286326	est2genome	expressed_sequence_match	307714	309098	6925	-	.	ID=scaffold10|size1286326:hit:2249:3.12.0.3;Name=TRINITY_DN10947_c0_g2_i2;score=6925
scaffold10|size1286326	est2genome	match_part	307714	309098	6925	-	.	ID=scaffold10|size1286326:hsp:5167:3.12.0.3;Parent=scaffold10|size1286326:hit:2249:3.12.0.3;Target=TRINITY_DN10947_c0_g2_i2 5 1389 +;Gap=M1385
scaffold10|size1286326	est2genome	expressed_sequence_match	307714	309192	3420	-	.	ID=scaffold10|size1286326:hit:2250:3.12.0.3;Name=TRINITY_DN10543_c0_g1_i1;score=3420
scaffold10|size1286326	est2genome	match_part	308853	309192	3420	-	.	ID=scaffold10|size1286326:hsp:5168:3.12.0.3;Parent=scaffold10|size1286326:hit:2250:3.12.0.3;Target=TRINITY_DN10543_c0_g1_i1 385 724 -;Gap=M340
scaffold10|size1286326	est2genome	match_part	307714	308063	3420	-	.	ID=scaffold10|size1286326:hsp:5169:3.12.0.3;Parent=scaffold10|size1286326:hit:2250:3.12.0.3;Target=TRINITY_DN10543_c0_g1_i1 35 384 -;Gap=M350
scaffold10|size1286326	est2genome	expressed_sequence_match	330791	331410	1812	+	.	ID=scaffold10|size1286326:hit:2251:3.12.0.3;Name=TRINITY_DN15743_c0_g2_i1;score=1812
scaffold10|size1286326	est2genome	match_part	330791	330869	1812	+	.	ID=scaffold10|size1286326:hsp:5170:3.12.0.3;Parent=scaffold10|size1286326:hit:2251:3.12.0.3;Target=TRINITY_DN15743_c0_g2_i1 1 79 +;Gap=M79
scaffold10|size1286326	est2genome	match_part	331047	331364	1812	+	.	ID=scaffold10|size1286326:hsp:5171:3.12.0.3;Parent=scaffold10|size1286326:hit:2251:3.12.0.3;Target=TRINITY_DN15743_c0_g2_i1 80 397 +;Gap=M318
scaffold10|size1286326	est2genome	match_part	331386	331410	1812	+	.	ID=scaffold10|size1286326:hsp:5172:3.12.0.3;Parent=scaffold10|size1286326:hit:2251:3.12.0.3;Target=TRINITY_DN15743_c0_g2_i1 398 422 +;Gap=M25
scaffold10|size1286326	est2genome	expressed_sequence_match	330870	331305	1176	+	.	ID=scaffold10|size1286326:hit:2252:3.12.0.3;Name=TRINITY_DN6776_c0_g7_i1;score=1176
scaffold10|size1286326	est2genome	match_part	330870	330889	1176	+	.	ID=scaffold10|size1286326:hsp:5173:3.12.0.3;Parent=scaffold10|size1286326:hit:2252:3.12.0.3;Target=TRINITY_DN6776_c0_g7_i1 1 20 +;Gap=M20
scaffold10|size1286326	est2genome	match_part	330962	331065	1176	+	.	ID=scaffold10|size1286326:hsp:5174:3.12.0.3;Parent=scaffold10|size1286326:hit:2252:3.12.0.3;Target=TRINITY_DN6776_c0_g7_i1 21 127 +;Gap=M104
scaffold10|size1286326	est2genome	match_part	331168	331305	1176	+	.	ID=scaffold10|size1286326:hsp:5175:3.12.0.3;Parent=scaffold10|size1286326:hit:2252:3.12.0.3;Target=TRINITY_DN6776_c0_g7_i1 128 265 +;Gap=M138
scaffold10|size1286326	est2genome	expressed_sequence_match	330791	331410	1309	+	.	ID=scaffold10|size1286326:hit:2253:3.12.0.3;Name=TRINITY_DN15743_c0_g2_i2;score=1309
scaffold10|size1286326	est2genome	match_part	330791	330834	1309	+	.	ID=scaffold10|size1286326:hsp:5176:3.12.0.3;Parent=scaffold10|size1286326:hit:2253:3.12.0.3;Target=TRINITY_DN15743_c0_g2_i2 1 44 +;Gap=M44
scaffold10|size1286326	est2genome	match_part	331012	331065	1309	+	.	ID=scaffold10|size1286326:hsp:5177:3.12.0.3;Parent=scaffold10|size1286326:hit:2253:3.12.0.3;Target=TRINITY_DN15743_c0_g2_i2 45 98 +;Gap=M54
scaffold10|size1286326	est2genome	match_part	331168	331364	1309	+	.	ID=scaffold10|size1286326:hsp:5178:3.12.0.3;Parent=scaffold10|size1286326:hit:2253:3.12.0.3;Target=TRINITY_DN15743_c0_g2_i2 99 295 +;Gap=M197
scaffold10|size1286326	est2genome	match_part	331386	331410	1309	+	.	ID=scaffold10|size1286326:hsp:5179:3.12.0.3;Parent=scaffold10|size1286326:hit:2253:3.12.0.3;Target=TRINITY_DN15743_c0_g2_i2 296 320 +;Gap=M25
scaffold10|size1286326	est2genome	expressed_sequence_match	330818	331305	1239	+	.	ID=scaffold10|size1286326:hit:2254:3.12.0.3;Name=TRINITY_DN6776_c0_g8_i1;score=1239
scaffold10|size1286326	est2genome	match_part	330818	330889	1239	+	.	ID=scaffold10|size1286326:hsp:5180:3.12.0.3;Parent=scaffold10|size1286326:hit:2254:3.12.0.3;Target=TRINITY_DN6776_c0_g8_i1 1 71 +;Gap=M72
scaffold10|size1286326	est2genome	match_part	330962	331065	1239	+	.	ID=scaffold10|size1286326:hsp:5181:3.12.0.3;Parent=scaffold10|size1286326:hit:2254:3.12.0.3;Target=TRINITY_DN6776_c0_g8_i1 72 178 +;Gap=M104
scaffold10|size1286326	est2genome	match_part	331168	331305	1239	+	.	ID=scaffold10|size1286326:hsp:5182:3.12.0.3;Parent=scaffold10|size1286326:hit:2254:3.12.0.3;Target=TRINITY_DN6776_c0_g8_i1 179 316 +;Gap=M138
scaffold10|size1286326	est2genome	expressed_sequence_match	331043	331250	977	+	.	ID=scaffold10|size1286326:hit:2255:3.12.0.3;Name=TRINITY_DN6776_c0_g1_i1;score=977
scaffold10|size1286326	est2genome	match_part	331043	331250	977	+	.	ID=scaffold10|size1286326:hsp:5183:3.12.0.3;Parent=scaffold10|size1286326:hit:2255:3.12.0.3;Target=TRINITY_DN6776_c0_g1_i1 1 208 +;Gap=M208
scaffold10|size1286326	est2genome	expressed_sequence_match	330839	331305	1259	+	.	ID=scaffold10|size1286326:hit:2256:3.12.0.3;Name=TRINITY_DN6776_c0_g10_i1;score=1259
scaffold10|size1286326	est2genome	match_part	330839	330889	1259	+	.	ID=scaffold10|size1286326:hsp:5184:3.12.0.3;Parent=scaffold10|size1286326:hit:2256:3.12.0.3;Target=TRINITY_DN6776_c0_g10_i1 1 51 +;Gap=M51
scaffold10|size1286326	est2genome	match_part	330962	331065	1259	+	.	ID=scaffold10|size1286326:hsp:5185:3.12.0.3;Parent=scaffold10|size1286326:hit:2256:3.12.0.3;Target=TRINITY_DN6776_c0_g10_i1 52 158 +;Gap=M104
scaffold10|size1286326	est2genome	match_part	331168	331305	1259	+	.	ID=scaffold10|size1286326:hsp:5186:3.12.0.3;Parent=scaffold10|size1286326:hit:2256:3.12.0.3;Target=TRINITY_DN6776_c0_g10_i1 159 296 +;Gap=M138
scaffold10|size1286326	est2genome	expressed_sequence_match	331167	331410	958	+	.	ID=scaffold10|size1286326:hit:2257:3.12.0.3;Name=TRINITY_DN15743_c0_g3_i1;score=958
scaffold10|size1286326	est2genome	match_part	331167	331364	958	+	.	ID=scaffold10|size1286326:hsp:5187:3.12.0.3;Parent=scaffold10|size1286326:hit:2257:3.12.0.3;Target=TRINITY_DN15743_c0_g3_i1 1 198 +;Gap=M198
scaffold10|size1286326	est2genome	match_part	331386	331410	958	+	.	ID=scaffold10|size1286326:hsp:5188:3.12.0.3;Parent=scaffold10|size1286326:hit:2257:3.12.0.3;Target=TRINITY_DN15743_c0_g3_i1 199 223 +;Gap=M25
scaffold10|size1286326	est2genome	expressed_sequence_match	330839	331305	1356	+	.	ID=scaffold10|size1286326:hit:2258:3.12.0.3;Name=TRINITY_DN6776_c0_g2_i1;score=1356
scaffold10|size1286326	est2genome	match_part	330839	330889	1356	+	.	ID=scaffold10|size1286326:hsp:5189:3.12.0.3;Parent=scaffold10|size1286326:hit:2258:3.12.0.3;Target=TRINITY_DN6776_c0_g2_i1 1 51 +;Gap=M51
scaffold10|size1286326	est2genome	match_part	330962	331065	1356	+	.	ID=scaffold10|size1286326:hsp:5190:3.12.0.3;Parent=scaffold10|size1286326:hit:2258:3.12.0.3;Target=TRINITY_DN6776_c0_g2_i1 52 158 +;Gap=M104
scaffold10|size1286326	est2genome	match_part	331150	331305	1356	+	.	ID=scaffold10|size1286326:hsp:5191:3.12.0.3;Parent=scaffold10|size1286326:hit:2258:3.12.0.3;Target=TRINITY_DN6776_c0_g2_i1 159 314 +;Gap=M156
scaffold10|size1286326	est2genome	expressed_sequence_match	330870	331305	1131	+	.	ID=scaffold10|size1286326:hit:2259:3.12.0.3;Name=TRINITY_DN6776_c0_g3_i1;score=1131
scaffold10|size1286326	est2genome	match_part	330870	330889	1131	+	.	ID=scaffold10|size1286326:hsp:5192:3.12.0.3;Parent=scaffold10|size1286326:hit:2259:3.12.0.3;Target=TRINITY_DN6776_c0_g3_i1 1 20 +;Gap=M20
scaffold10|size1286326	est2genome	match_part	330962	331065	1131	+	.	ID=scaffold10|size1286326:hsp:5193:3.12.0.3;Parent=scaffold10|size1286326:hit:2259:3.12.0.3;Target=TRINITY_DN6776_c0_g3_i1 21 127 +;Gap=M104
scaffold10|size1286326	est2genome	match_part	331168	331305	1131	+	.	ID=scaffold10|size1286326:hsp:5194:3.12.0.3;Parent=scaffold10|size1286326:hit:2259:3.12.0.3;Target=TRINITY_DN6776_c0_g3_i1 128 265 +;Gap=M138
scaffold10|size1286326	est2genome	expressed_sequence_match	330839	331329	1449	+	.	ID=scaffold10|size1286326:hit:2260:3.12.0.3;Name=TRINITY_DN6776_c0_g2_i2;score=1449
scaffold10|size1286326	est2genome	match_part	330839	330889	1449	+	.	ID=scaffold10|size1286326:hsp:5195:3.12.0.3;Parent=scaffold10|size1286326:hit:2260:3.12.0.3;Target=TRINITY_DN6776_c0_g2_i2 1 51 +;Gap=M51
scaffold10|size1286326	est2genome	match_part	330962	331065	1449	+	.	ID=scaffold10|size1286326:hsp:5196:3.12.0.3;Parent=scaffold10|size1286326:hit:2260:3.12.0.3;Target=TRINITY_DN6776_c0_g2_i2 52 158 +;Gap=M104
scaffold10|size1286326	est2genome	match_part	331150	331329	1449	+	.	ID=scaffold10|size1286326:hsp:5197:3.12.0.3;Parent=scaffold10|size1286326:hit:2260:3.12.0.3;Target=TRINITY_DN6776_c0_g2_i2 159 338 +;Gap=M180
scaffold10|size1286326	est2genome	expressed_sequence_match	331196	331653	1297	-	.	ID=scaffold10|size1286326:hit:2261:3.12.0.3;Name=TRINITY_DN5427_c0_g1_i1;score=1297
scaffold10|size1286326	est2genome	match_part	331637	331653	1297	-	.	ID=scaffold10|size1286326:hsp:5198:3.12.0.3;Parent=scaffold10|size1286326:hit:2261:3.12.0.3;Target=TRINITY_DN5427_c0_g1_i1 1 17 +;Gap=M17
scaffold10|size1286326	est2genome	match_part	331196	331472	1297	-	.	ID=scaffold10|size1286326:hsp:5199:3.12.0.3;Parent=scaffold10|size1286326:hit:2261:3.12.0.3;Target=TRINITY_DN5427_c0_g1_i1 18 294 +;Gap=M277
scaffold10|size1286326	est2genome	expressed_sequence_match	330818	331329	1456	+	.	ID=scaffold10|size1286326:hit:2262:3.12.0.3;Name=TRINITY_DN6776_c0_g2_i3;score=1456
scaffold10|size1286326	est2genome	match_part	330818	330889	1456	+	.	ID=scaffold10|size1286326:hsp:5200:3.12.0.3;Parent=scaffold10|size1286326:hit:2262:3.12.0.3;Target=TRINITY_DN6776_c0_g2_i3 1 71 +;Gap=M72
scaffold10|size1286326	est2genome	match_part	330962	331065	1456	+	.	ID=scaffold10|size1286326:hsp:5201:3.12.0.3;Parent=scaffold10|size1286326:hit:2262:3.12.0.3;Target=TRINITY_DN6776_c0_g2_i3 72 178 +;Gap=M104
scaffold10|size1286326	est2genome	match_part	331150	331329	1456	+	.	ID=scaffold10|size1286326:hsp:5202:3.12.0.3;Parent=scaffold10|size1286326:hit:2262:3.12.0.3;Target=TRINITY_DN6776_c0_g2_i3 179 358 +;Gap=M180
scaffold10|size1286326	est2genome	expressed_sequence_match	330818	331305	1363	+	.	ID=scaffold10|size1286326:hit:2263:3.12.0.3;Name=TRINITY_DN6776_c0_g2_i4;score=1363
scaffold10|size1286326	est2genome	match_part	330818	330889	1363	+	.	ID=scaffold10|size1286326:hsp:5203:3.12.0.3;Parent=scaffold10|size1286326:hit:2263:3.12.0.3;Target=TRINITY_DN6776_c0_g2_i4 1 71 +;Gap=M72
scaffold10|size1286326	est2genome	match_part	330962	331065	1363	+	.	ID=scaffold10|size1286326:hsp:5204:3.12.0.3;Parent=scaffold10|size1286326:hit:2263:3.12.0.3;Target=TRINITY_DN6776_c0_g2_i4 72 178 +;Gap=M104
scaffold10|size1286326	est2genome	match_part	331150	331305	1363	+	.	ID=scaffold10|size1286326:hsp:5205:3.12.0.3;Parent=scaffold10|size1286326:hit:2263:3.12.0.3;Target=TRINITY_DN6776_c0_g2_i4 179 334 +;Gap=M156
scaffold10|size1286326	est2genome	expressed_sequence_match	330818	331305	1730	+	.	ID=scaffold10|size1286326:hit:2264:3.12.0.3;Name=TRINITY_DN6776_c0_g5_i1;score=1730
scaffold10|size1286326	est2genome	match_part	330818	330889	1730	+	.	ID=scaffold10|size1286326:hsp:5206:3.12.0.3;Parent=scaffold10|size1286326:hit:2264:3.12.0.3;Target=TRINITY_DN6776_c0_g5_i1 1 71 +;Gap=M72
scaffold10|size1286326	est2genome	match_part	330962	331305	1730	+	.	ID=scaffold10|size1286326:hsp:5207:3.12.0.3;Parent=scaffold10|size1286326:hit:2264:3.12.0.3;Target=TRINITY_DN6776_c0_g5_i1 72 418 +;Gap=M344
scaffold10|size1286326	est2genome	expressed_sequence_match	330966	331305	1047	+	.	ID=scaffold10|size1286326:hit:2265:3.12.0.3;Name=TRINITY_DN6776_c0_g6_i1;score=1047
scaffold10|size1286326	est2genome	match_part	330966	331065	1047	+	.	ID=scaffold10|size1286326:hsp:5208:3.12.0.3;Parent=scaffold10|size1286326:hit:2265:3.12.0.3;Target=TRINITY_DN6776_c0_g6_i1 1 103 +;Gap=M100
scaffold10|size1286326	est2genome	match_part	331168	331305	1047	+	.	ID=scaffold10|size1286326:hsp:5209:3.12.0.3;Parent=scaffold10|size1286326:hit:2265:3.12.0.3;Target=TRINITY_DN6776_c0_g6_i1 104 241 +;Gap=M138
scaffold10|size1286326	est2genome	expressed_sequence_match	344453	344816	1766	-	.	ID=scaffold10|size1286326:hit:2266:3.12.0.3;Name=TRINITY_DN11726_c0_g1_i1;score=1766
scaffold10|size1286326	est2genome	match_part	344453	344816	1766	-	.	ID=scaffold10|size1286326:hsp:5210:3.12.0.3;Parent=scaffold10|size1286326:hit:2266:3.12.0.3;Target=TRINITY_DN11726_c0_g1_i1 1 364 +;Gap=M364
scaffold10|size1286326	est2genome	expressed_sequence_match	344090	344850	3544	-	.	ID=scaffold10|size1286326:hit:2267:3.12.0.3;Name=TRINITY_DN14095_c0_g3_i1;score=3544
scaffold10|size1286326	est2genome	match_part	344090	344850	3544	-	.	ID=scaffold10|size1286326:hsp:5211:3.12.0.3;Parent=scaffold10|size1286326:hit:2267:3.12.0.3;Target=TRINITY_DN14095_c0_g3_i1 1 761 +;Gap=M761
scaffold10|size1286326	est2genome	expressed_sequence_match	344860	345223	1703	-	.	ID=scaffold10|size1286326:hit:2268:3.12.0.3;Name=TRINITY_DN14095_c0_g4_i1;score=1703
scaffold10|size1286326	est2genome	match_part	344860	345223	1703	-	.	ID=scaffold10|size1286326:hsp:5212:3.12.0.3;Parent=scaffold10|size1286326:hit:2268:3.12.0.3;Target=TRINITY_DN14095_c0_g4_i1 1 364 +;Gap=M364
scaffold10|size1286326	est2genome	expressed_sequence_match	345277	345671	1858	-	.	ID=scaffold10|size1286326:hit:2269:3.12.0.3;Name=TRINITY_DN14095_c0_g1_i1;score=1858
scaffold10|size1286326	est2genome	match_part	345277	345671	1858	-	.	ID=scaffold10|size1286326:hsp:5213:3.12.0.3;Parent=scaffold10|size1286326:hit:2269:3.12.0.3;Target=TRINITY_DN14095_c0_g1_i1 1 395 +;Gap=M395
scaffold10|size1286326	est2genome	expressed_sequence_match	345751	346136	1789	-	.	ID=scaffold10|size1286326:hit:2270:3.12.0.3;Name=TRINITY_DN12116_c0_g1_i1;score=1789
scaffold10|size1286326	est2genome	match_part	345751	346136	1789	-	.	ID=scaffold10|size1286326:hsp:5214:3.12.0.3;Parent=scaffold10|size1286326:hit:2270:3.12.0.3;Target=TRINITY_DN12116_c0_g1_i1 1 388 +;Gap=M386
scaffold10|size1286326	est2genome	expressed_sequence_match	345751	346017	1239	+	.	ID=scaffold10|size1286326:hit:2271:3.12.0.3;Name=TRINITY_DN12116_c0_g6_i1;score=1239
scaffold10|size1286326	est2genome	match_part	345751	346017	1239	+	.	ID=scaffold10|size1286326:hsp:5215:3.12.0.3;Parent=scaffold10|size1286326:hit:2271:3.12.0.3;Target=TRINITY_DN12116_c0_g6_i1 1 269 -;Gap=M267
scaffold10|size1286326	est2genome	expressed_sequence_match	367924	379117	52692	-	.	ID=scaffold10|size1286326:hit:2272:3.12.0.3;Name=TRINITY_DN5979_c0_g1_i1;score=52692
scaffold10|size1286326	est2genome	match_part	376044	379117	52692	-	.	ID=scaffold10|size1286326:hsp:5216:3.12.0.3;Parent=scaffold10|size1286326:hit:2272:3.12.0.3;Target=TRINITY_DN5979_c0_g1_i1 7494 10567 -;Gap=M3074
scaffold10|size1286326	est2genome	match_part	375943	375965	52692	-	.	ID=scaffold10|size1286326:hsp:5217:3.12.0.3;Parent=scaffold10|size1286326:hit:2272:3.12.0.3;Target=TRINITY_DN5979_c0_g1_i1 7471 7493 -;Gap=M23
scaffold10|size1286326	est2genome	match_part	374878	375865	52692	-	.	ID=scaffold10|size1286326:hsp:5218:3.12.0.3;Parent=scaffold10|size1286326:hit:2272:3.12.0.3;Target=TRINITY_DN5979_c0_g1_i1 6483 7470 -;Gap=M988
scaffold10|size1286326	est2genome	match_part	372848	374789	52692	-	.	ID=scaffold10|size1286326:hsp:5219:3.12.0.3;Parent=scaffold10|size1286326:hit:2272:3.12.0.3;Target=TRINITY_DN5979_c0_g1_i1 4541 6482 -;Gap=M1942
scaffold10|size1286326	est2genome	match_part	372657	372770	52692	-	.	ID=scaffold10|size1286326:hsp:5220:3.12.0.3;Parent=scaffold10|size1286326:hit:2272:3.12.0.3;Target=TRINITY_DN5979_c0_g1_i1 4427 4540 -;Gap=M114
scaffold10|size1286326	est2genome	match_part	371507	372586	52692	-	.	ID=scaffold10|size1286326:hsp:5221:3.12.0.3;Parent=scaffold10|size1286326:hit:2272:3.12.0.3;Target=TRINITY_DN5979_c0_g1_i1 3347 4426 -;Gap=M1080
scaffold10|size1286326	est2genome	match_part	370110	371437	52692	-	.	ID=scaffold10|size1286326:hsp:5222:3.12.0.3;Parent=scaffold10|size1286326:hit:2272:3.12.0.3;Target=TRINITY_DN5979_c0_g1_i1 2019 3346 -;Gap=M1328
scaffold10|size1286326	est2genome	match_part	369967	370028	52692	-	.	ID=scaffold10|size1286326:hsp:5223:3.12.0.3;Parent=scaffold10|size1286326:hit:2272:3.12.0.3;Target=TRINITY_DN5979_c0_g1_i1 1957 2018 -;Gap=M62
scaffold10|size1286326	est2genome	match_part	367924	369879	52692	-	.	ID=scaffold10|size1286326:hsp:5224:3.12.0.3;Parent=scaffold10|size1286326:hit:2272:3.12.0.3;Target=TRINITY_DN5979_c0_g1_i1 1 1956 -;Gap=M1956
scaffold10|size1286326	est2genome	expressed_sequence_match	367924	372679	22544	-	.	ID=scaffold10|size1286326:hit:2273:3.12.0.3;Name=TRINITY_DN5979_c0_g1_i2;score=22544
scaffold10|size1286326	est2genome	match_part	371507	372679	22544	-	.	ID=scaffold10|size1286326:hsp:5225:3.12.0.3;Parent=scaffold10|size1286326:hit:2273:3.12.0.3;Target=TRINITY_DN5979_c0_g1_i2 3347 4519 -;Gap=M1173
scaffold10|size1286326	est2genome	match_part	370110	371437	22544	-	.	ID=scaffold10|size1286326:hsp:5226:3.12.0.3;Parent=scaffold10|size1286326:hit:2273:3.12.0.3;Target=TRINITY_DN5979_c0_g1_i2 2019 3346 -;Gap=M1328
scaffold10|size1286326	est2genome	match_part	369967	370028	22544	-	.	ID=scaffold10|size1286326:hsp:5227:3.12.0.3;Parent=scaffold10|size1286326:hit:2273:3.12.0.3;Target=TRINITY_DN5979_c0_g1_i2 1957 2018 -;Gap=M62
scaffold10|size1286326	est2genome	match_part	367924	369879	22544	-	.	ID=scaffold10|size1286326:hsp:5228:3.12.0.3;Parent=scaffold10|size1286326:hit:2273:3.12.0.3;Target=TRINITY_DN5979_c0_g1_i2 1 1956 -;Gap=M1956
scaffold10|size1286326	est2genome	expressed_sequence_match	378892	379233	1134	+	.	ID=scaffold10|size1286326:hit:2274:3.12.0.3;Name=TRINITY_DN19878_c0_g1_i1;score=1134
scaffold10|size1286326	est2genome	match_part	378892	379106	1134	+	.	ID=scaffold10|size1286326:hsp:5229:3.12.0.3;Parent=scaffold10|size1286326:hit:2274:3.12.0.3;Target=TRINITY_DN19878_c0_g1_i1 1 215 +;Gap=M215
scaffold10|size1286326	est2genome	match_part	379217	379233	1134	+	.	ID=scaffold10|size1286326:hsp:5230:3.12.0.3;Parent=scaffold10|size1286326:hit:2274:3.12.0.3;Target=TRINITY_DN19878_c0_g1_i1 216 232 +;Gap=M17
scaffold10|size1286326	est2genome	expressed_sequence_match	379247	382032	13056	+	.	ID=scaffold10|size1286326:hit:2275:3.12.0.3;Name=TRINITY_DN12778_c0_g2_i4;score=13056
scaffold10|size1286326	est2genome	match_part	379247	381095	13056	+	.	ID=scaffold10|size1286326:hsp:5231:3.12.0.3;Parent=scaffold10|size1286326:hit:2275:3.12.0.3;Target=TRINITY_DN12778_c0_g2_i4 1 1849 +;Gap=M1849
scaffold10|size1286326	est2genome	match_part	381184	381405	13056	+	.	ID=scaffold10|size1286326:hsp:5232:3.12.0.3;Parent=scaffold10|size1286326:hit:2275:3.12.0.3;Target=TRINITY_DN12778_c0_g2_i4 1850 2071 +;Gap=M222
scaffold10|size1286326	est2genome	match_part	381487	382032	13056	+	.	ID=scaffold10|size1286326:hsp:5233:3.12.0.3;Parent=scaffold10|size1286326:hit:2275:3.12.0.3;Target=TRINITY_DN12778_c0_g2_i4 2072 2617 +;Gap=M546
scaffold10|size1286326	est2genome	expressed_sequence_match	379119	382126	11827	+	.	ID=scaffold10|size1286326:hit:2276:3.12.0.3;Name=TRINITY_DN6478_c0_g1_i1;score=11827
scaffold10|size1286326	est2genome	match_part	379119	379878	11827	+	.	ID=scaffold10|size1286326:hsp:5234:3.12.0.3;Parent=scaffold10|size1286326:hit:2276:3.12.0.3;Target=TRINITY_DN6478_c0_g1_i1 1616 2375 -;Gap=M760
scaffold10|size1286326	est2genome	match_part	380343	381095	11827	+	.	ID=scaffold10|size1286326:hsp:5235:3.12.0.3;Parent=scaffold10|size1286326:hit:2276:3.12.0.3;Target=TRINITY_DN6478_c0_g1_i1 863 1615 -;Gap=M753
scaffold10|size1286326	est2genome	match_part	381184	381405	11827	+	.	ID=scaffold10|size1286326:hsp:5236:3.12.0.3;Parent=scaffold10|size1286326:hit:2276:3.12.0.3;Target=TRINITY_DN6478_c0_g1_i1 641 862 -;Gap=M222
scaffold10|size1286326	est2genome	match_part	381487	382126	11827	+	.	ID=scaffold10|size1286326:hsp:5237:3.12.0.3;Parent=scaffold10|size1286326:hit:2276:3.12.0.3;Target=TRINITY_DN6478_c0_g1_i1 1 640 -;Gap=M640
scaffold10|size1286326	est2genome	expressed_sequence_match	379247	382032	11591	+	.	ID=scaffold10|size1286326:hit:2277:3.12.0.3;Name=TRINITY_DN12778_c0_g2_i1;score=11591
scaffold10|size1286326	est2genome	match_part	379247	379878	11591	+	.	ID=scaffold10|size1286326:hsp:5238:3.12.0.3;Parent=scaffold10|size1286326:hit:2277:3.12.0.3;Target=TRINITY_DN12778_c0_g2_i1 1 632 +;Gap=M632
scaffold10|size1286326	est2genome	match_part	380343	382032	11591	+	.	ID=scaffold10|size1286326:hsp:5239:3.12.0.3;Parent=scaffold10|size1286326:hit:2277:3.12.0.3;Target=TRINITY_DN12778_c0_g2_i1 633 2322 +;Gap=M1690
scaffold10|size1286326	est2genome	expressed_sequence_match	379247	382032	13930	+	.	ID=scaffold10|size1286326:hit:2278:3.12.0.3;Name=TRINITY_DN12778_c0_g2_i2;score=13930
scaffold10|size1286326	est2genome	match_part	379247	382032	13930	+	.	ID=scaffold10|size1286326:hsp:5240:3.12.0.3;Parent=scaffold10|size1286326:hit:2278:3.12.0.3;Target=TRINITY_DN12778_c0_g2_i2 1 2786 +;Gap=M2786
scaffold10|size1286326	blastn	expressed_sequence_match	397214	398492	1103	+	.	ID=scaffold10|size1286326:hit:2279:3.12.0.3;Name=TRINITY_DN10436_c0_g1_i1;score=1103
scaffold10|size1286326	blastn	match_part	397214	398316	1103	+	.	ID=scaffold10|size1286326:hsp:5241:3.12.0.3;Parent=scaffold10|size1286326:hit:2279:3.12.0.3;Target=TRINITY_DN10436_c0_g1_i1 1 1103 +;Gap=M1103
scaffold10|size1286326	blastn	match_part	398421	398492	72	+	.	ID=scaffold10|size1286326:hsp:5242:3.12.0.3;Parent=scaffold10|size1286326:hit:2279:3.12.0.3;Target=TRINITY_DN10436_c0_g1_i1 1104 1175 +;Gap=M72
scaffold10|size1286326	blastn	expressed_sequence_match	397295	398564	1022	+	.	ID=scaffold10|size1286326:hit:2280:3.12.0.3;Name=TRINITY_DN11188_c0_g1_i1;score=1022
scaffold10|size1286326	blastn	match_part	397295	398316	1022	+	.	ID=scaffold10|size1286326:hsp:5243:3.12.0.3;Parent=scaffold10|size1286326:hit:2280:3.12.0.3;Target=TRINITY_DN11188_c0_g1_i1 1 1022 +;Gap=M1022
scaffold10|size1286326	blastn	match_part	398421	398564	144	+	.	ID=scaffold10|size1286326:hsp:5244:3.12.0.3;Parent=scaffold10|size1286326:hit:2280:3.12.0.3;Target=TRINITY_DN11188_c0_g1_i1 1023 1166 +;Gap=M144
scaffold10|size1286326	blastn	expressed_sequence_match	397295	398414	1120	+	.	ID=scaffold10|size1286326:hit:2281:3.12.0.3;Name=TRINITY_DN11188_c0_g1_i2;score=1120
scaffold10|size1286326	blastn	match_part	397295	398414	1120	+	.	ID=scaffold10|size1286326:hsp:5245:3.12.0.3;Parent=scaffold10|size1286326:hit:2281:3.12.0.3;Target=TRINITY_DN11188_c0_g1_i2 1 1120 +;Gap=M1120
scaffold10|size1286326	est2genome	expressed_sequence_match	397214	398492	5855	+	.	ID=scaffold10|size1286326:hit:2282:3.12.0.3;Name=TRINITY_DN10436_c0_g1_i1;score=5855
scaffold10|size1286326	est2genome	match_part	397214	398316	5855	+	.	ID=scaffold10|size1286326:hsp:5246:3.12.0.3;Parent=scaffold10|size1286326:hit:2282:3.12.0.3;Target=TRINITY_DN10436_c0_g1_i1 1 1103 +;Gap=M1103
scaffold10|size1286326	est2genome	match_part	398421	398492	5855	+	.	ID=scaffold10|size1286326:hsp:5247:3.12.0.3;Parent=scaffold10|size1286326:hit:2282:3.12.0.3;Target=TRINITY_DN10436_c0_g1_i1 1104 1175 +;Gap=M72
scaffold10|size1286326	est2genome	expressed_sequence_match	397295	398564	5810	+	.	ID=scaffold10|size1286326:hit:2283:3.12.0.3;Name=TRINITY_DN11188_c0_g1_i1;score=5810
scaffold10|size1286326	est2genome	match_part	397295	398316	5810	+	.	ID=scaffold10|size1286326:hsp:5248:3.12.0.3;Parent=scaffold10|size1286326:hit:2283:3.12.0.3;Target=TRINITY_DN11188_c0_g1_i1 1 1022 +;Gap=M1022
scaffold10|size1286326	est2genome	match_part	398421	398564	5810	+	.	ID=scaffold10|size1286326:hsp:5249:3.12.0.3;Parent=scaffold10|size1286326:hit:2283:3.12.0.3;Target=TRINITY_DN11188_c0_g1_i1 1023 1166 +;Gap=M144
scaffold10|size1286326	est2genome	expressed_sequence_match	397295	398414	5600	-	.	ID=scaffold10|size1286326:hit:2284:3.12.0.3;Name=TRINITY_DN11188_c0_g1_i2;score=5600
scaffold10|size1286326	est2genome	match_part	397295	398414	5600	-	.	ID=scaffold10|size1286326:hsp:5250:3.12.0.3;Parent=scaffold10|size1286326:hit:2284:3.12.0.3;Target=TRINITY_DN11188_c0_g1_i2 1 1120 -;Gap=M1120
###
scaffold10|size1286326	blastx	protein_match	410287	411431	713	-	.	ID=scaffold10|size1286326:hit:2285:3.12.0.4;Name=jgi|Thaoce1|93165|rna3005;score=713
scaffold10|size1286326	blastx	match_part	411258	411431	211	-	.	ID=scaffold10|size1286326:hsp:5251:3.12.0.4;Parent=scaffold10|size1286326:hit:2285:3.12.0.4;Target=jgi|Thaoce1|93165|rna3005 54 111 +;Gap=M174
scaffold10|size1286326	blastx	match_part	410287	410952	713	-	.	ID=scaffold10|size1286326:hsp:5252:3.12.0.4;Parent=scaffold10|size1286326:hit:2285:3.12.0.4;Target=jgi|Thaoce1|93165|rna3005 111 321 +;Gap=M666
scaffold10|size1286326	blastx	protein_match	410290	411431	720	-	.	ID=scaffold10|size1286326:hit:2286:3.12.0.4;Name=jgi|Thaps3|12172|fgenesh1_pg.C_chr_24000048;score=720
scaffold10|size1286326	blastx	match_part	411258	411431	207	-	.	ID=scaffold10|size1286326:hsp:5253:3.12.0.4;Parent=scaffold10|size1286326:hit:2286:3.12.0.4;Target=jgi|Thaps3|12172|fgenesh1_pg.C_chr_24000048 55 112 +;Gap=M174
scaffold10|size1286326	blastx	match_part	410290	410952	720	-	.	ID=scaffold10|size1286326:hsp:5254:3.12.0.4;Parent=scaffold10|size1286326:hit:2286:3.12.0.4;Target=jgi|Thaps3|12172|fgenesh1_pg.C_chr_24000048 112 338 +;Gap=M663
scaffold10|size1286326	blastx	protein_match	434140	434571	403	+	.	ID=scaffold10|size1286326:hit:2287:3.12.0.4;Name=jgi|Thaoce1|74193|rna7899;score=403
scaffold10|size1286326	blastx	match_part	434140	434571	403	+	.	ID=scaffold10|size1286326:hsp:5255:3.12.0.4;Parent=scaffold10|size1286326:hit:2287:3.12.0.4;Target=jgi|Thaoce1|74193|rna7899 1 144 +;Gap=M432
scaffold10|size1286326	blastx	protein_match	433428	433837	128	+	.	ID=scaffold10|size1286326:hit:2288:3.12.0.4;Name=jgi|Fracy1|243080|fgenesh2_pg.10_%2523_587;score=128
scaffold10|size1286326	blastx	match_part	433428	433682	128	+	.	ID=scaffold10|size1286326:hsp:5256:3.12.0.4;Parent=scaffold10|size1286326:hit:2288:3.12.0.4;Target=jgi|Fracy1|243080|fgenesh2_pg.10_%252523_587 28 112 +;Gap=M255
scaffold10|size1286326	blastx	match_part	433712	433837	141	+	.	ID=scaffold10|size1286326:hsp:5257:3.12.0.4;Parent=scaffold10|size1286326:hit:2288:3.12.0.4;Target=jgi|Fracy1|243080|fgenesh2_pg.10_%252523_587 123 164 +;Gap=M126
scaffold10|size1286326	blastx	protein_match	434065	434580	599	+	.	ID=scaffold10|size1286326:hit:2289:3.12.0.4;Name=jgi|Thaoce1|91494|rna15024;score=599
scaffold10|size1286326	blastx	match_part	434065	434580	599	+	.	ID=scaffold10|size1286326:hsp:5258:3.12.0.4;Parent=scaffold10|size1286326:hit:2289:3.12.0.4;Target=jgi|Thaoce1|91494|rna15024 1 172 +;Gap=M516
scaffold10|size1286326	blastx	protein_match	433428	433837	128	+	.	ID=scaffold10|size1286326:hit:2290:3.12.0.4;Name=jgi|Fracy1|243080|fgenesh2_pg.10_%2523_587;score=128
scaffold10|size1286326	blastx	match_part	433428	433682	128	+	.	ID=scaffold10|size1286326:hsp:5259:3.12.0.4;Parent=scaffold10|size1286326:hit:2290:3.12.0.4;Target=jgi|Fracy1|243080|fgenesh2_pg.10_%252523_587 28 112 +;Gap=M255
scaffold10|size1286326	blastx	match_part	433712	433837	141	+	.	ID=scaffold10|size1286326:hsp:5260:3.12.0.4;Parent=scaffold10|size1286326:hit:2290:3.12.0.4;Target=jgi|Fracy1|243080|fgenesh2_pg.10_%252523_587 123 164 +;Gap=M126
scaffold10|size1286326	blastx	protein_match	433458	434139	203	+	.	ID=scaffold10|size1286326:hit:2291:3.12.0.4;Name=jgi|Thaoce1|100347|rna3929;score=203
scaffold10|size1286326	blastx	match_part	433458	433712	203	+	.	ID=scaffold10|size1286326:hsp:5261:3.12.0.4;Parent=scaffold10|size1286326:hit:2291:3.12.0.4;Target=jgi|Thaoce1|100347|rna3929 52 127 +;Gap=M255
scaffold10|size1286326	blastx	match_part	433709	433762	73	+	.	ID=scaffold10|size1286326:hsp:5262:3.12.0.4;Parent=scaffold10|size1286326:hit:2291:3.12.0.4;Target=jgi|Thaoce1|100347|rna3929 127 144 +;Gap=M54
scaffold10|size1286326	blastx	match_part	433849	434139	249	+	.	ID=scaffold10|size1286326:hsp:5263:3.12.0.4;Parent=scaffold10|size1286326:hit:2291:3.12.0.4;Target=jgi|Thaoce1|100347|rna3929 162 258 +;Gap=M291
scaffold10|size1286326	blastx	protein_match	434445	434624	216	+	.	ID=scaffold10|size1286326:hit:2292:3.12.0.4;Name=jgi|Thaoce1|77625|rna18793;score=216
scaffold10|size1286326	blastx	match_part	434445	434624	216	+	.	ID=scaffold10|size1286326:hsp:5264:3.12.0.4;Parent=scaffold10|size1286326:hit:2292:3.12.0.4;Target=jgi|Thaoce1|77625|rna18793 10 69 +;Gap=M180
scaffold10|size1286326	blastx	protein_match	433906	434076	164	+	.	ID=scaffold10|size1286326:hit:2293:3.12.0.4;Name=jgi|Thaoce1|83515|rna23431;score=164
scaffold10|size1286326	blastx	match_part	433906	434076	164	+	.	ID=scaffold10|size1286326:hsp:5265:3.12.0.4;Parent=scaffold10|size1286326:hit:2293:3.12.0.4;Target=jgi|Thaoce1|83515|rna23431 9 65 +;Gap=M171
scaffold10|size1286326	blastx	protein_match	433386	434660	228	+	.	ID=scaffold10|size1286326:hit:2294:3.12.0.4;Name=jgi|Thaoce1|79866|rna9285;score=228
scaffold10|size1286326	blastx	match_part	433386	433712	228	+	.	ID=scaffold10|size1286326:hsp:5266:3.12.0.4;Parent=scaffold10|size1286326:hit:2294:3.12.0.4;Target=jgi|Thaoce1|79866|rna9285 254 348 +;Gap=M327
scaffold10|size1286326	blastx	match_part	433709	433837	140	+	.	ID=scaffold10|size1286326:hsp:5267:3.12.0.4;Parent=scaffold10|size1286326:hit:2294:3.12.0.4;Target=jgi|Thaoce1|79866|rna9285 348 390 +;Gap=M129
scaffold10|size1286326	blastx	match_part	433849	434466	645	+	.	ID=scaffold10|size1286326:hsp:5268:3.12.0.4;Parent=scaffold10|size1286326:hit:2294:3.12.0.4;Target=jgi|Thaoce1|79866|rna9285 394 599 +;Gap=M618
scaffold10|size1286326	blastx	match_part	434445	434660	226	+	.	ID=scaffold10|size1286326:hsp:5269:3.12.0.4;Parent=scaffold10|size1286326:hit:2294:3.12.0.4;Target=jgi|Thaoce1|79866|rna9285 593 664 +;Gap=M216
scaffold10|size1286326	blastx	protein_match	433894	434657	662	+	.	ID=scaffold10|size1286326:hit:2295:3.12.0.4;Name=jgi|Thaoce1|94946|rna12941;score=662
scaffold10|size1286326	blastx	match_part	433894	434466	662	+	.	ID=scaffold10|size1286326:hsp:5270:3.12.0.4;Parent=scaffold10|size1286326:hit:2295:3.12.0.4;Target=jgi|Thaoce1|94946|rna12941 47 237 +;Gap=M573
scaffold10|size1286326	blastx	match_part	434445	434657	262	+	.	ID=scaffold10|size1286326:hsp:5271:3.12.0.4;Parent=scaffold10|size1286326:hit:2295:3.12.0.4;Target=jgi|Thaoce1|94946|rna12941 231 301 +;Gap=M213
scaffold10|size1286326	blastx	protein_match	434305	434547	165	+	.	ID=scaffold10|size1286326:hit:2296:3.12.0.4;Name=jgi|Thaoce1|100348|rna3930;score=165
scaffold10|size1286326	blastx	match_part	434305	434547	165	+	.	ID=scaffold10|size1286326:hsp:5272:3.12.0.4;Parent=scaffold10|size1286326:hit:2296:3.12.0.4;Target=jgi|Thaoce1|100348|rna3930 8 90 +;Gap=M243
scaffold10|size1286326	blastx	protein_match	434188	434624	303	+	.	ID=scaffold10|size1286326:hit:2297:3.12.0.4;Name=jgi|Thaoce1|86857|rna27263;score=303
scaffold10|size1286326	blastx	match_part	434188	434466	303	+	.	ID=scaffold10|size1286326:hsp:5273:3.12.0.4;Parent=scaffold10|size1286326:hit:2297:3.12.0.4;Target=jgi|Thaoce1|86857|rna27263 3 93 +;Gap=M279
scaffold10|size1286326	blastx	match_part	434445	434624	184	+	.	ID=scaffold10|size1286326:hsp:5274:3.12.0.4;Parent=scaffold10|size1286326:hit:2297:3.12.0.4;Target=jgi|Thaoce1|86857|rna27263 87 137 +;Gap=M180
scaffold10|size1286326	blastx	protein_match	433834	434475	427	+	.	ID=scaffold10|size1286326:hit:2298:3.12.0.4;Name=jgi|Fracy1|233801|fgenesh2_pg.1_%2523_1999;score=427
scaffold10|size1286326	blastx	match_part	433834	434475	427	+	.	ID=scaffold10|size1286326:hsp:5275:3.12.0.4;Parent=scaffold10|size1286326:hit:2298:3.12.0.4;Target=jgi|Fracy1|233801|fgenesh2_pg.1_%252523_1999 17 232 +;Gap=M642
scaffold10|size1286326	blastx	protein_match	433834	434475	427	+	.	ID=scaffold10|size1286326:hit:2299:3.12.0.4;Name=jgi|Fracy1|233801|fgenesh2_pg.1_%2523_1999;score=427
scaffold10|size1286326	blastx	match_part	433834	434475	427	+	.	ID=scaffold10|size1286326:hsp:5276:3.12.0.4;Parent=scaffold10|size1286326:hit:2299:3.12.0.4;Target=jgi|Fracy1|233801|fgenesh2_pg.1_%252523_1999 17 232 +;Gap=M642
scaffold10|size1286326	blastx	protein_match	433386	434031	313	+	.	ID=scaffold10|size1286326:hit:2300:3.12.0.4;Name=jgi|Thaoce1|85958|rna10719;score=313
scaffold10|size1286326	blastx	match_part	433386	433712	313	+	.	ID=scaffold10|size1286326:hsp:5277:3.12.0.4;Parent=scaffold10|size1286326:hit:2300:3.12.0.4;Target=jgi|Thaoce1|85958|rna10719 18 126 +;Gap=M327
scaffold10|size1286326	blastx	match_part	433748	433909	124	+	.	ID=scaffold10|size1286326:hsp:5278:3.12.0.4;Parent=scaffold10|size1286326:hit:2300:3.12.0.4;Target=jgi|Thaoce1|85958|rna10719 125 177 +;Gap=M162
scaffold10|size1286326	blastx	match_part	433849	434031	178	+	.	ID=scaffold10|size1286326:hsp:5279:3.12.0.4;Parent=scaffold10|size1286326:hit:2300:3.12.0.4;Target=jgi|Thaoce1|85958|rna10719 158 218 +;Gap=M183
scaffold10|size1286326	blastx	protein_match	433392	434391	339	+	.	ID=scaffold10|size1286326:hit:2301:3.12.0.4;Name=jgi|Thaoce1|69679|rna27387;score=339
scaffold10|size1286326	blastx	match_part	433392	433712	339	+	.	ID=scaffold10|size1286326:hsp:5280:3.12.0.4;Parent=scaffold10|size1286326:hit:2301:3.12.0.4;Target=jgi|Thaoce1|69679|rna27387 158 263 +;Gap=M321
scaffold10|size1286326	blastx	match_part	433709	433840	144	+	.	ID=scaffold10|size1286326:hsp:5281:3.12.0.4;Parent=scaffold10|size1286326:hit:2301:3.12.0.4;Target=jgi|Thaoce1|69679|rna27387 263 306 +;Gap=M132
scaffold10|size1286326	blastx	match_part	433837	434391	586	+	.	ID=scaffold10|size1286326:hsp:5282:3.12.0.4;Parent=scaffold10|size1286326:hit:2301:3.12.0.4;Target=jgi|Thaoce1|69679|rna27387 307 491 +;Gap=M555
scaffold10|size1286326	blastx	protein_match	434140	434421	246	+	.	ID=scaffold10|size1286326:hit:2302:3.12.0.4;Name=jgi|Thaoce1|94109|rna7532;score=246
scaffold10|size1286326	blastx	match_part	434140	434421	246	+	.	ID=scaffold10|size1286326:hsp:5283:3.12.0.4;Parent=scaffold10|size1286326:hit:2302:3.12.0.4;Target=jgi|Thaoce1|94109|rna7532 1 104 +;Gap=M282
scaffold10|size1286326	blastx	protein_match	433428	433837	128	+	.	ID=scaffold10|size1286326:hit:2303:3.12.0.4;Name=jgi|Fracy1|243080|fgenesh2_pg.10_%2523_587;score=128
scaffold10|size1286326	blastx	match_part	433428	433682	128	+	.	ID=scaffold10|size1286326:hsp:5284:3.12.0.4;Parent=scaffold10|size1286326:hit:2303:3.12.0.4;Target=jgi|Fracy1|243080|fgenesh2_pg.10_%252523_587 28 112 +;Gap=M255
scaffold10|size1286326	blastx	match_part	433712	433837	141	+	.	ID=scaffold10|size1286326:hsp:5285:3.12.0.4;Parent=scaffold10|size1286326:hit:2303:3.12.0.4;Target=jgi|Fracy1|243080|fgenesh2_pg.10_%252523_587 123 164 +;Gap=M126
scaffold10|size1286326	blastx	protein_match	434541	434645	127	+	.	ID=scaffold10|size1286326:hit:2304:3.12.0.4;Name=jgi|Thaoce1|75329|rna23269;score=127
scaffold10|size1286326	blastx	match_part	434541	434645	127	+	.	ID=scaffold10|size1286326:hsp:5286:3.12.0.4;Parent=scaffold10|size1286326:hit:2304:3.12.0.4;Target=jgi|Thaoce1|75329|rna23269 2 36 +;Gap=M105
scaffold10|size1286326	blastx	protein_match	433392	433664	317	+	.	ID=scaffold10|size1286326:hit:2305:3.12.0.4;Name=jgi|Thaoce1|78350|rna28436;score=317
scaffold10|size1286326	blastx	match_part	433392	433664	317	+	.	ID=scaffold10|size1286326:hsp:5287:3.12.0.4;Parent=scaffold10|size1286326:hit:2305:3.12.0.4;Target=jgi|Thaoce1|78350|rna28436 41 131 +;Gap=M273
scaffold10|size1286326	blastx	protein_match	434365	434624	115	+	.	ID=scaffold10|size1286326:hit:2306:3.12.0.4;Name=jgi|Thaoce1|80730|rna14441;score=115
scaffold10|size1286326	blastx	match_part	434365	434466	115	+	.	ID=scaffold10|size1286326:hsp:5288:3.12.0.4;Parent=scaffold10|size1286326:hit:2306:3.12.0.4;Target=jgi|Thaoce1|80730|rna14441 18 51 +;Gap=M102
scaffold10|size1286326	blastx	match_part	434445	434624	219	+	.	ID=scaffold10|size1286326:hsp:5289:3.12.0.4;Parent=scaffold10|size1286326:hit:2306:3.12.0.4;Target=jgi|Thaoce1|80730|rna14441 45 104 +;Gap=M180
scaffold10|size1286326	blastx	protein_match	433398	434645	313	+	.	ID=scaffold10|size1286326:hit:2307:3.12.0.4;Name=jgi|Thaoce1|85351|rna15333;score=313
scaffold10|size1286326	blastx	match_part	433398	433694	313	+	.	ID=scaffold10|size1286326:hsp:5290:3.12.0.4;Parent=scaffold10|size1286326:hit:2307:3.12.0.4;Target=jgi|Thaoce1|85351|rna15333 1 98 +;Gap=M297
scaffold10|size1286326	blastx	match_part	433712	433882	184	+	.	ID=scaffold10|size1286326:hsp:5291:3.12.0.4;Parent=scaffold10|size1286326:hit:2307:3.12.0.4;Target=jgi|Thaoce1|85351|rna15333 106 161 +;Gap=M171
scaffold10|size1286326	blastx	match_part	433843	434466	579	+	.	ID=scaffold10|size1286326:hsp:5292:3.12.0.4;Parent=scaffold10|size1286326:hit:2307:3.12.0.4;Target=jgi|Thaoce1|85351|rna15333 149 356 +;Gap=M624
scaffold10|size1286326	blastx	match_part	434445	434645	251	+	.	ID=scaffold10|size1286326:hsp:5293:3.12.0.4;Parent=scaffold10|size1286326:hit:2307:3.12.0.4;Target=jgi|Thaoce1|85351|rna15333 350 416 +;Gap=M201
scaffold10|size1286326	blastx	protein_match	433834	434475	427	+	.	ID=scaffold10|size1286326:hit:2308:3.12.0.4;Name=jgi|Fracy1|233801|fgenesh2_pg.1_%2523_1999;score=427
scaffold10|size1286326	blastx	match_part	433834	434475	427	+	.	ID=scaffold10|size1286326:hsp:5294:3.12.0.4;Parent=scaffold10|size1286326:hit:2308:3.12.0.4;Target=jgi|Fracy1|233801|fgenesh2_pg.1_%252523_1999 17 232 +;Gap=M642
scaffold10|size1286326	blastx	protein_match	434445	434654	215	+	.	ID=scaffold10|size1286326:hit:2309:3.12.0.4;Name=jgi|Thaoce1|83591|rna4947;score=215
scaffold10|size1286326	blastx	match_part	434445	434654	215	+	.	ID=scaffold10|size1286326:hsp:5295:3.12.0.4;Parent=scaffold10|size1286326:hit:2309:3.12.0.4;Target=jgi|Thaoce1|83591|rna4947 11 80 +;Gap=M210
scaffold10|size1286326	blastx	protein_match	433849	434615	435	+	.	ID=scaffold10|size1286326:hit:2310:3.12.0.4;Name=jgi|Thaoce1|103294|rna26631;score=435
scaffold10|size1286326	blastx	match_part	433849	434442	435	+	.	ID=scaffold10|size1286326:hsp:5296:3.12.0.4;Parent=scaffold10|size1286326:hit:2310:3.12.0.4;Target=jgi|Thaoce1|103294|rna26631 20 220 +;Gap=M594
scaffold10|size1286326	blastx	match_part	434445	434615	110	+	.	ID=scaffold10|size1286326:hsp:5297:3.12.0.4;Parent=scaffold10|size1286326:hit:2310:3.12.0.4;Target=jgi|Thaoce1|103294|rna26631 222 278 +;Gap=M171
scaffold10|size1286326	blastx	protein_match	434140	434391	301	+	.	ID=scaffold10|size1286326:hit:2311:3.12.0.4;Name=jgi|Thaoce1|77882|rna23268;score=301
scaffold10|size1286326	blastx	match_part	434140	434391	301	+	.	ID=scaffold10|size1286326:hsp:5298:3.12.0.4;Parent=scaffold10|size1286326:hit:2311:3.12.0.4;Target=jgi|Thaoce1|77882|rna23268 1 84 +;Gap=M252
scaffold10|size1286326	blastx	protein_match	434374	434648	102	+	.	ID=scaffold10|size1286326:hit:2312:3.12.0.4;Name=jgi|Thaoce1|73762|rna25162;score=102
scaffold10|size1286326	blastx	match_part	434374	434466	102	+	.	ID=scaffold10|size1286326:hsp:5299:3.12.0.4;Parent=scaffold10|size1286326:hit:2312:3.12.0.4;Target=jgi|Thaoce1|73762|rna25162 1 31 +;Gap=M93
scaffold10|size1286326	blastx	match_part	434445	434648	171	+	.	ID=scaffold10|size1286326:hsp:5300:3.12.0.4;Parent=scaffold10|size1286326:hit:2312:3.12.0.4;Target=jgi|Thaoce1|73762|rna25162 25 94 +;Gap=M204
scaffold10|size1286326	blastx	protein_match	434263	434466	202	+	.	ID=scaffold10|size1286326:hit:2313:3.12.0.4;Name=jgi|Thaoce1|79852|rna18616;score=202
scaffold10|size1286326	blastx	match_part	434263	434466	202	+	.	ID=scaffold10|size1286326:hsp:5301:3.12.0.4;Parent=scaffold10|size1286326:hit:2313:3.12.0.4;Target=jgi|Thaoce1|79852|rna18616 43 110 +;Gap=M204
scaffold10|size1286326	blastx	protein_match	447941	448072	122	+	.	ID=scaffold10|size1286326:hit:2314:3.12.0.4;Name=jgi|Thaoce1|81987|rna6324;score=122
scaffold10|size1286326	blastx	match_part	447941	448072	122	+	.	ID=scaffold10|size1286326:hsp:5302:3.12.0.4;Parent=scaffold10|size1286326:hit:2314:3.12.0.4;Target=jgi|Thaoce1|81987|rna6324 10 53 +;Gap=M132
scaffold10|size1286326	blastx	protein_match	449395	449625	215	+	.	ID=scaffold10|size1286326:hit:2315:3.12.0.4;Name=jgi|Thaoce1|78645|rna27511;score=215
scaffold10|size1286326	blastx	match_part	449395	449625	215	+	.	ID=scaffold10|size1286326:hsp:5303:3.12.0.4;Parent=scaffold10|size1286326:hit:2315:3.12.0.4;Target=jgi|Thaoce1|78645|rna27511 9 85 +;Gap=M231
scaffold10|size1286326	blastx	protein_match	478591	480947	1165	+	.	ID=scaffold10|size1286326:hit:2316:3.12.0.4;Name=jgi|Thaoce1|94468|rna1768;score=1165
scaffold10|size1286326	blastx	match_part	478591	480564	1165	+	.	ID=scaffold10|size1286326:hsp:5304:3.12.0.4;Parent=scaffold10|size1286326:hit:2316:3.12.0.4;Target=jgi|Thaoce1|94468|rna1768 7 575 +;Gap=M1974
scaffold10|size1286326	blastx	match_part	480636	480947	294	+	.	ID=scaffold10|size1286326:hsp:5305:3.12.0.4;Parent=scaffold10|size1286326:hit:2316:3.12.0.4;Target=jgi|Thaoce1|94468|rna1768 574 677 +;Gap=M312
scaffold10|size1286326	blastx	protein_match	478585	480947	198	+	.	ID=scaffold10|size1286326:hit:2317:3.12.0.4;Name=jgi|Thaps3|270148|estExt_thaps1_ua_kg.C_chr_240019;score=198
scaffold10|size1286326	blastx	match_part	478585	478815	198	+	.	ID=scaffold10|size1286326:hsp:5306:3.12.0.4;Parent=scaffold10|size1286326:hit:2317:3.12.0.4;Target=jgi|Thaps3|270148|estExt_thaps1_ua_kg.C_chr_240019 8 81 +;Gap=M231
scaffold10|size1286326	blastx	match_part	479083	480564	1158	+	.	ID=scaffold10|size1286326:hsp:5307:3.12.0.4;Parent=scaffold10|size1286326:hit:2317:3.12.0.4;Target=jgi|Thaps3|270148|estExt_thaps1_ua_kg.C_chr_240019 86 490 +;Gap=M1482
scaffold10|size1286326	blastx	match_part	480636	480947	394	+	.	ID=scaffold10|size1286326:hsp:5308:3.12.0.4;Parent=scaffold10|size1286326:hit:2317:3.12.0.4;Target=jgi|Thaps3|270148|estExt_thaps1_ua_kg.C_chr_240019 489 592 +;Gap=M312
scaffold10|size1286326	blastx	protein_match	481440	481874	323	-	.	ID=scaffold10|size1286326:hit:2318:3.12.0.4;Name=jgi|Thaps3|25904|estExt_fgenesh1_pg.C_chr_240051;score=323
scaffold10|size1286326	blastx	match_part	481440	481874	323	-	.	ID=scaffold10|size1286326:hsp:5309:3.12.0.4;Parent=scaffold10|size1286326:hit:2318:3.12.0.4;Target=jgi|Thaps3|25904|estExt_fgenesh1_pg.C_chr_240051 50 193 +;Gap=M435
scaffold10|size1286326	blastx	protein_match	481440	481874	303	-	.	ID=scaffold10|size1286326:hit:2319:3.12.0.4;Name=jgi|Thaps3|7338|fgenesh1_pg.C_chr_7000721;score=303
scaffold10|size1286326	blastx	match_part	481440	481874	303	-	.	ID=scaffold10|size1286326:hsp:5310:3.12.0.4;Parent=scaffold10|size1286326:hit:2319:3.12.0.4;Target=jgi|Thaps3|7338|fgenesh1_pg.C_chr_7000721 40 184 +;Gap=M435
scaffold10|size1286326	blastx	protein_match	483540	484136	399	+	.	ID=scaffold10|size1286326:hit:2320:3.12.0.4;Name=jgi|Thaps3|25904|estExt_fgenesh1_pg.C_chr_240051;score=399
scaffold10|size1286326	blastx	match_part	483540	484136	399	+	.	ID=scaffold10|size1286326:hsp:5311:3.12.0.4;Parent=scaffold10|size1286326:hit:2320:3.12.0.4;Target=jgi|Thaps3|25904|estExt_fgenesh1_pg.C_chr_240051 1 194 +;Gap=M597
scaffold10|size1286326	blastx	protein_match	486389	487369	593	+	.	ID=scaffold10|size1286326:hit:2321:3.12.0.4;Name=jgi|Phatr2|45964|estExt_fgenesh1_pg.C_chr_80328;score=593
scaffold10|size1286326	blastx	match_part	486389	487369	593	+	.	ID=scaffold10|size1286326:hsp:5312:3.12.0.4;Parent=scaffold10|size1286326:hit:2321:3.12.0.4;Target=jgi|Phatr2|45964|estExt_fgenesh1_pg.C_chr_80328 148 419 +;Gap=M981
scaffold10|size1286326	blastx	protein_match	486389	487333	182	+	.	ID=scaffold10|size1286326:hit:2322:3.12.0.4;Name=jgi|Fracy1|238284|fgenesh2_pg.5_%2523_788;score=182
scaffold10|size1286326	blastx	match_part	486389	486643	182	+	.	ID=scaffold10|size1286326:hsp:5313:3.12.0.4;Parent=scaffold10|size1286326:hit:2322:3.12.0.4;Target=jgi|Fracy1|238284|fgenesh2_pg.5_%252523_788 130 199 +;Gap=M255
scaffold10|size1286326	blastx	match_part	486827	487333	318	+	.	ID=scaffold10|size1286326:hsp:5314:3.12.0.4;Parent=scaffold10|size1286326:hit:2322:3.12.0.4;Target=jgi|Fracy1|238284|fgenesh2_pg.5_%252523_788 236 435 +;Gap=M507
scaffold10|size1286326	blastx	protein_match	486389	487333	182	+	.	ID=scaffold10|size1286326:hit:2323:3.12.0.4;Name=jgi|Fracy1|238284|fgenesh2_pg.5_%2523_788;score=182
scaffold10|size1286326	blastx	match_part	486389	486643	182	+	.	ID=scaffold10|size1286326:hsp:5315:3.12.0.4;Parent=scaffold10|size1286326:hit:2323:3.12.0.4;Target=jgi|Fracy1|238284|fgenesh2_pg.5_%252523_788 130 199 +;Gap=M255
scaffold10|size1286326	blastx	match_part	486827	487333	318	+	.	ID=scaffold10|size1286326:hsp:5316:3.12.0.4;Parent=scaffold10|size1286326:hit:2323:3.12.0.4;Target=jgi|Fracy1|238284|fgenesh2_pg.5_%252523_788 236 435 +;Gap=M507
scaffold10|size1286326	blastx	protein_match	485584	487465	183	+	.	ID=scaffold10|size1286326:hit:2324:3.12.0.4;Name=jgi|Thaps3|9287|fgenesh1_pg.C_chr_13000007;score=183
scaffold10|size1286326	blastx	match_part	485584	486060	183	+	.	ID=scaffold10|size1286326:hsp:5317:3.12.0.4;Parent=scaffold10|size1286326:hit:2324:3.12.0.4;Target=jgi|Thaps3|9287|fgenesh1_pg.C_chr_13000007 5 145 +;Gap=M477
scaffold10|size1286326	blastx	match_part	486128	487465	911	+	.	ID=scaffold10|size1286326:hsp:5318:3.12.0.4;Parent=scaffold10|size1286326:hit:2324:3.12.0.4;Target=jgi|Thaps3|9287|fgenesh1_pg.C_chr_13000007 169 561 +;Gap=M1338
scaffold10|size1286326	blastx	protein_match	486389	487333	182	+	.	ID=scaffold10|size1286326:hit:2325:3.12.0.4;Name=jgi|Fracy1|238284|fgenesh2_pg.5_%2523_788;score=182
scaffold10|size1286326	blastx	match_part	486389	486643	182	+	.	ID=scaffold10|size1286326:hsp:5319:3.12.0.4;Parent=scaffold10|size1286326:hit:2325:3.12.0.4;Target=jgi|Fracy1|238284|fgenesh2_pg.5_%252523_788 130 199 +;Gap=M255
scaffold10|size1286326	blastx	match_part	486827	487333	318	+	.	ID=scaffold10|size1286326:hsp:5320:3.12.0.4;Parent=scaffold10|size1286326:hit:2325:3.12.0.4;Target=jgi|Fracy1|238284|fgenesh2_pg.5_%252523_788 236 435 +;Gap=M507
scaffold10|size1286326	blastx	protein_match	486128	487465	907	+	.	ID=scaffold10|size1286326:hit:2326:3.12.0.4;Name=jgi|Thaps3|9291|fgenesh1_pg.C_chr_13000011;score=907
scaffold10|size1286326	blastx	match_part	486128	487465	907	+	.	ID=scaffold10|size1286326:hsp:5321:3.12.0.4;Parent=scaffold10|size1286326:hit:2326:3.12.0.4;Target=jgi|Thaps3|9291|fgenesh1_pg.C_chr_13000011 18 410 +;Gap=M1338
scaffold10|size1286326	protein2genome	protein_match	410287	411431	852	-	.	ID=scaffold10|size1286326:hit:2327:3.12.0.4;Name=jgi|Thaoce1|93165|rna3005;score=852
scaffold10|size1286326	protein2genome	match_part	411259	411431	852	-	.	ID=scaffold10|size1286326:hsp:5322:3.12.0.4;Parent=scaffold10|size1286326:hit:2327:3.12.0.4;Target=jgi|Thaoce1|93165|rna3005 54 110 +;Gap=M173
scaffold10|size1286326	protein2genome	match_part	410728	410950	852	-	.	ID=scaffold10|size1286326:hsp:5323:3.12.0.4;Parent=scaffold10|size1286326:hit:2327:3.12.0.4;Target=jgi|Thaoce1|93165|rna3005 111 186 +;Gap=M223
scaffold10|size1286326	protein2genome	match_part	410287	410691	852	-	.	ID=scaffold10|size1286326:hsp:5324:3.12.0.4;Parent=scaffold10|size1286326:hit:2327:3.12.0.4;Target=jgi|Thaoce1|93165|rna3005 187 321 +;Gap=M405
scaffold10|size1286326	protein2genome	protein_match	434140	434571	402	+	.	ID=scaffold10|size1286326:hit:2328:3.12.0.4;Name=jgi|Thaoce1|74193|rna7899;score=402
scaffold10|size1286326	protein2genome	match_part	434140	434571	402	+	.	ID=scaffold10|size1286326:hsp:5325:3.12.0.4;Parent=scaffold10|size1286326:hit:2328:3.12.0.4;Target=jgi|Thaoce1|74193|rna7899 1 144 +;Gap=M432
scaffold10|size1286326	protein2genome	protein_match	433458	433837	225	+	.	ID=scaffold10|size1286326:hit:2329:3.12.0.4;Name=jgi|Fracy1|243080|fgenesh2_pg.10_%2523_587;score=225
scaffold10|size1286326	protein2genome	match_part	433458	433837	225	+	.	ID=scaffold10|size1286326:hsp:5326:3.12.0.4;Parent=scaffold10|size1286326:hit:2329:3.12.0.4;Target=jgi|Fracy1|243080|fgenesh2_pg.10_%252523_587 38 164 +;Gap=M380
scaffold10|size1286326	protein2genome	protein_match	434065	434580	574	+	.	ID=scaffold10|size1286326:hit:2330:3.12.0.4;Name=jgi|Thaoce1|91494|rna15024;score=574
scaffold10|size1286326	protein2genome	match_part	434065	434580	574	+	.	ID=scaffold10|size1286326:hsp:5327:3.12.0.4;Parent=scaffold10|size1286326:hit:2330:3.12.0.4;Target=jgi|Thaoce1|91494|rna15024 1 172 +;Gap=M516
scaffold10|size1286326	protein2genome	protein_match	433581	434216	383	+	.	ID=scaffold10|size1286326:hit:2331:3.12.0.4;Name=jgi|Thaoce1|100347|rna3929;score=383
scaffold10|size1286326	protein2genome	match_part	433581	433793	383	+	.	ID=scaffold10|size1286326:hsp:5328:3.12.0.4;Parent=scaffold10|size1286326:hit:2331:3.12.0.4;Target=jgi|Thaoce1|100347|rna3929 84 154 +;Gap=M213
scaffold10|size1286326	protein2genome	match_part	433829	434216	383	+	.	ID=scaffold10|size1286326:hsp:5329:3.12.0.4;Parent=scaffold10|size1286326:hit:2331:3.12.0.4;Target=jgi|Thaoce1|100347|rna3929 155 283 +;Gap=M388
scaffold10|size1286326	protein2genome	protein_match	434445	434681	228	+	.	ID=scaffold10|size1286326:hit:2332:3.12.0.4;Name=jgi|Thaoce1|77625|rna18793;score=228
scaffold10|size1286326	protein2genome	match_part	434445	434681	228	+	.	ID=scaffold10|size1286326:hsp:5330:3.12.0.4;Parent=scaffold10|size1286326:hit:2332:3.12.0.4;Target=jgi|Thaoce1|77625|rna18793 10 88 +;Gap=M237
scaffold10|size1286326	protein2genome	protein_match	433903	434076	166	+	.	ID=scaffold10|size1286326:hit:2333:3.12.0.4;Name=jgi|Thaoce1|83515|rna23431;score=166
scaffold10|size1286326	protein2genome	match_part	433903	434076	166	+	.	ID=scaffold10|size1286326:hsp:5331:3.12.0.4;Parent=scaffold10|size1286326:hit:2333:3.12.0.4;Target=jgi|Thaoce1|83515|rna23431 8 65 +;Gap=M174
scaffold10|size1286326	protein2genome	protein_match	433548	434681	1060	+	.	ID=scaffold10|size1286326:hit:2334:3.12.0.4;Name=jgi|Thaoce1|79866|rna9285;score=1060
scaffold10|size1286326	protein2genome	match_part	433548	434681	1060	+	.	ID=scaffold10|size1286326:hsp:5332:3.12.0.4;Parent=scaffold10|size1286326:hit:2334:3.12.0.4;Target=jgi|Thaoce1|79866|rna9285 294 671 +;Gap=M1134
scaffold10|size1286326	protein2genome	protein_match	433894	434657	846	+	.	ID=scaffold10|size1286326:hit:2335:3.12.0.4;Name=jgi|Thaoce1|94946|rna12941;score=846
scaffold10|size1286326	protein2genome	match_part	433894	434657	846	+	.	ID=scaffold10|size1286326:hsp:5333:3.12.0.4;Parent=scaffold10|size1286326:hit:2335:3.12.0.4;Target=jgi|Thaoce1|94946|rna12941 47 301 +;Gap=M764
scaffold10|size1286326	protein2genome	protein_match	434299	434504	174	+	.	ID=scaffold10|size1286326:hit:2336:3.12.0.4;Name=jgi|Thaoce1|100348|rna3930;score=174
scaffold10|size1286326	protein2genome	match_part	434299	434504	174	+	.	ID=scaffold10|size1286326:hsp:5334:3.12.0.4;Parent=scaffold10|size1286326:hit:2336:3.12.0.4;Target=jgi|Thaoce1|100348|rna3930 6 74 +;Gap=M206
scaffold10|size1286326	protein2genome	protein_match	434188	434549	361	+	.	ID=scaffold10|size1286326:hit:2337:3.12.0.4;Name=jgi|Thaoce1|86857|rna27263;score=361
scaffold10|size1286326	protein2genome	match_part	434188	434549	361	+	.	ID=scaffold10|size1286326:hsp:5335:3.12.0.4;Parent=scaffold10|size1286326:hit:2337:3.12.0.4;Target=jgi|Thaoce1|86857|rna27263 3 121 +;Gap=M362
scaffold10|size1286326	protein2genome	protein_match	433787	434457	422	+	.	ID=scaffold10|size1286326:hit:2338:3.12.0.4;Name=jgi|Fracy1|233801|fgenesh2_pg.1_%2523_1999;score=422
scaffold10|size1286326	protein2genome	match_part	433787	434457	422	+	.	ID=scaffold10|size1286326:hsp:5336:3.12.0.4;Parent=scaffold10|size1286326:hit:2338:3.12.0.4;Target=jgi|Fracy1|233801|fgenesh2_pg.1_%252523_1999 1 224 +;Gap=M671
scaffold10|size1286326	protein2genome	protein_match	433335	434031	579	+	.	ID=scaffold10|size1286326:hit:2339:3.12.0.4;Name=jgi|Thaoce1|85958|rna10719;score=579
scaffold10|size1286326	protein2genome	match_part	433335	433710	579	+	.	ID=scaffold10|size1286326:hsp:5337:3.12.0.4;Parent=scaffold10|size1286326:hit:2339:3.12.0.4;Target=jgi|Thaoce1|85958|rna10719 1 125 +;Gap=M376
scaffold10|size1286326	protein2genome	match_part	433752	434031	579	+	.	ID=scaffold10|size1286326:hsp:5338:3.12.0.4;Parent=scaffold10|size1286326:hit:2339:3.12.0.4;Target=jgi|Thaoce1|85958|rna10719 126 218 +;Gap=M280
scaffold10|size1286326	protein2genome	protein_match	433335	434406	969	+	.	ID=scaffold10|size1286326:hit:2340:3.12.0.4;Name=jgi|Thaoce1|69679|rna27387;score=969
scaffold10|size1286326	protein2genome	match_part	433335	434406	969	+	.	ID=scaffold10|size1286326:hsp:5339:3.12.0.4;Parent=scaffold10|size1286326:hit:2340:3.12.0.4;Target=jgi|Thaoce1|69679|rna27387 139 496 +;Gap=M1072
scaffold10|size1286326	protein2genome	protein_match	434538	434645	130	+	.	ID=scaffold10|size1286326:hit:2341:3.12.0.4;Name=jgi|Thaoce1|75329|rna23269;score=130
scaffold10|size1286326	protein2genome	match_part	434538	434645	130	+	.	ID=scaffold10|size1286326:hsp:5340:3.12.0.4;Parent=scaffold10|size1286326:hit:2341:3.12.0.4;Target=jgi|Thaoce1|75329|rna23269 1 36 +;Gap=M108
scaffold10|size1286326	protein2genome	protein_match	433335	433664	366	+	.	ID=scaffold10|size1286326:hit:2342:3.12.0.4;Name=jgi|Thaoce1|78350|rna28436;score=366
scaffold10|size1286326	protein2genome	match_part	433335	433664	366	+	.	ID=scaffold10|size1286326:hsp:5341:3.12.0.4;Parent=scaffold10|size1286326:hit:2342:3.12.0.4;Target=jgi|Thaoce1|78350|rna28436 22 131 +;Gap=M330
scaffold10|size1286326	protein2genome	protein_match	434365	434681	295	+	.	ID=scaffold10|size1286326:hit:2343:3.12.0.4;Name=jgi|Thaoce1|80730|rna14441;score=295
scaffold10|size1286326	protein2genome	match_part	434365	434681	295	+	.	ID=scaffold10|size1286326:hsp:5342:3.12.0.4;Parent=scaffold10|size1286326:hit:2343:3.12.0.4;Target=jgi|Thaoce1|80730|rna14441 18 123 +;Gap=M317
scaffold10|size1286326	protein2genome	protein_match	433709	434645	939	+	.	ID=scaffold10|size1286326:hit:2344:3.12.0.4;Name=jgi|Thaoce1|85351|rna15333;score=939
scaffold10|size1286326	protein2genome	match_part	433709	434645	939	+	.	ID=scaffold10|size1286326:hsp:5343:3.12.0.4;Parent=scaffold10|size1286326:hit:2344:3.12.0.4;Target=jgi|Thaoce1|85351|rna15333 105 416 +;Gap=M937
scaffold10|size1286326	protein2genome	protein_match	434445	434654	208	+	.	ID=scaffold10|size1286326:hit:2345:3.12.0.4;Name=jgi|Thaoce1|83591|rna4947;score=208
scaffold10|size1286326	protein2genome	match_part	434445	434654	208	+	.	ID=scaffold10|size1286326:hsp:5344:3.12.0.4;Parent=scaffold10|size1286326:hit:2345:3.12.0.4;Target=jgi|Thaoce1|83591|rna4947 11 80 +;Gap=M210
scaffold10|size1286326	protein2genome	protein_match	433790	434603	505	+	.	ID=scaffold10|size1286326:hit:2346:3.12.0.4;Name=jgi|Thaoce1|103294|rna26631;score=505
scaffold10|size1286326	protein2genome	match_part	433790	434603	505	+	.	ID=scaffold10|size1286326:hsp:5345:3.12.0.4;Parent=scaffold10|size1286326:hit:2346:3.12.0.4;Target=jgi|Thaoce1|103294|rna26631 1 274 +;Gap=M814
scaffold10|size1286326	protein2genome	protein_match	434140	434391	296	+	.	ID=scaffold10|size1286326:hit:2347:3.12.0.4;Name=jgi|Thaoce1|77882|rna23268;score=296
scaffold10|size1286326	protein2genome	match_part	434140	434391	296	+	.	ID=scaffold10|size1286326:hsp:5346:3.12.0.4;Parent=scaffold10|size1286326:hit:2347:3.12.0.4;Target=jgi|Thaoce1|77882|rna23268 1 84 +;Gap=M252
scaffold10|size1286326	protein2genome	protein_match	434374	434648	206	+	.	ID=scaffold10|size1286326:hit:2348:3.12.0.4;Name=jgi|Thaoce1|73762|rna25162;score=206
scaffold10|size1286326	protein2genome	match_part	434374	434648	206	+	.	ID=scaffold10|size1286326:hsp:5347:3.12.0.4;Parent=scaffold10|size1286326:hit:2348:3.12.0.4;Target=jgi|Thaoce1|73762|rna25162 1 94 +;Gap=M275
scaffold10|size1286326	protein2genome	protein_match	434141	434504	246	+	.	ID=scaffold10|size1286326:hit:2349:3.12.0.4;Name=jgi|Thaoce1|79852|rna18616;score=246
scaffold10|size1286326	protein2genome	match_part	434141	434504	246	+	.	ID=scaffold10|size1286326:hsp:5348:3.12.0.4;Parent=scaffold10|size1286326:hit:2349:3.12.0.4;Target=jgi|Thaoce1|79852|rna18616 2 123 +;Gap=M364
scaffold10|size1286326	protein2genome	protein_match	447926	448191	190	+	.	ID=scaffold10|size1286326:hit:2350:3.12.0.4;Name=jgi|Thaoce1|81987|rna6324;score=190
scaffold10|size1286326	protein2genome	match_part	447926	448191	190	+	.	ID=scaffold10|size1286326:hsp:5349:3.12.0.4;Parent=scaffold10|size1286326:hit:2350:3.12.0.4;Target=jgi|Thaoce1|81987|rna6324 5 91 +;Gap=M266
scaffold10|size1286326	protein2genome	protein_match	449395	449625	217	+	.	ID=scaffold10|size1286326:hit:2351:3.12.0.4;Name=jgi|Thaoce1|78645|rna27511;score=217
scaffold10|size1286326	protein2genome	match_part	449395	449625	217	+	.	ID=scaffold10|size1286326:hsp:5350:3.12.0.4;Parent=scaffold10|size1286326:hit:2351:3.12.0.4;Target=jgi|Thaoce1|78645|rna27511 9 85 +;Gap=M231
scaffold10|size1286326	protein2genome	protein_match	478963	480947	1293	+	.	ID=scaffold10|size1286326:hit:2352:3.12.0.4;Name=jgi|Thaoce1|94468|rna1768;score=1293
scaffold10|size1286326	protein2genome	match_part	478963	480331	1293	+	.	ID=scaffold10|size1286326:hsp:5351:3.12.0.4;Parent=scaffold10|size1286326:hit:2352:3.12.0.4;Target=jgi|Thaoce1|94468|rna1768 91 525 +;Gap=M1369
scaffold10|size1286326	protein2genome	match_part	480416	480561	1293	+	.	ID=scaffold10|size1286326:hsp:5352:3.12.0.4;Parent=scaffold10|size1286326:hit:2352:3.12.0.4;Target=jgi|Thaoce1|94468|rna1768 526 574 +;Gap=M146
scaffold10|size1286326	protein2genome	match_part	480639	480947	1293	+	.	ID=scaffold10|size1286326:hsp:5353:3.12.0.4;Parent=scaffold10|size1286326:hit:2352:3.12.0.4;Target=jgi|Thaoce1|94468|rna1768 575 677 +;Gap=M309
scaffold10|size1286326	protein2genome	protein_match	478669	480947	1634	+	.	ID=scaffold10|size1286326:hit:2353:3.12.0.4;Name=jgi|Thaps3|270148|estExt_thaps1_ua_kg.C_chr_240019;score=1634
scaffold10|size1286326	protein2genome	match_part	478669	478825	1634	+	.	ID=scaffold10|size1286326:hsp:5354:3.12.0.4;Parent=scaffold10|size1286326:hit:2353:3.12.0.4;Target=jgi|Thaps3|270148|estExt_thaps1_ua_kg.C_chr_240019 31 84 +;Gap=M157
scaffold10|size1286326	protein2genome	match_part	479081	479329	1634	+	.	ID=scaffold10|size1286326:hsp:5355:3.12.0.4;Parent=scaffold10|size1286326:hit:2353:3.12.0.4;Target=jgi|Thaps3|270148|estExt_thaps1_ua_kg.C_chr_240019 85 171 +;Gap=M249
scaffold10|size1286326	protein2genome	match_part	479393	479814	1634	+	.	ID=scaffold10|size1286326:hsp:5356:3.12.0.4;Parent=scaffold10|size1286326:hit:2353:3.12.0.4;Target=jgi|Thaps3|270148|estExt_thaps1_ua_kg.C_chr_240019 172 312 +;Gap=M422
scaffold10|size1286326	protein2genome	match_part	479950	480342	1634	+	.	ID=scaffold10|size1286326:hsp:5357:3.12.0.4;Parent=scaffold10|size1286326:hit:2353:3.12.0.4;Target=jgi|Thaps3|270148|estExt_thaps1_ua_kg.C_chr_240019 313 444 +;Gap=M393
scaffold10|size1286326	protein2genome	match_part	480427	480561	1634	+	.	ID=scaffold10|size1286326:hsp:5358:3.12.0.4;Parent=scaffold10|size1286326:hit:2353:3.12.0.4;Target=jgi|Thaps3|270148|estExt_thaps1_ua_kg.C_chr_240019 445 489 +;Gap=M135
scaffold10|size1286326	protein2genome	match_part	480639	480947	1634	+	.	ID=scaffold10|size1286326:hsp:5359:3.12.0.4;Parent=scaffold10|size1286326:hit:2353:3.12.0.4;Target=jgi|Thaps3|270148|estExt_thaps1_ua_kg.C_chr_240019 490 592 +;Gap=M309
scaffold10|size1286326	protein2genome	protein_match	481440	481880	316	-	.	ID=scaffold10|size1286326:hit:2354:3.12.0.4;Name=jgi|Thaps3|25904|estExt_fgenesh1_pg.C_chr_240051;score=316
scaffold10|size1286326	protein2genome	match_part	481440	481880	316	-	.	ID=scaffold10|size1286326:hsp:5360:3.12.0.4;Parent=scaffold10|size1286326:hit:2354:3.12.0.4;Target=jgi|Thaps3|25904|estExt_fgenesh1_pg.C_chr_240051 48 193 +;Gap=M441
scaffold10|size1286326	protein2genome	protein_match	481440	481874	286	-	.	ID=scaffold10|size1286326:hit:2355:3.12.0.4;Name=jgi|Thaps3|7338|fgenesh1_pg.C_chr_7000721;score=286
scaffold10|size1286326	protein2genome	match_part	481440	481874	286	-	.	ID=scaffold10|size1286326:hsp:5361:3.12.0.4;Parent=scaffold10|size1286326:hit:2355:3.12.0.4;Target=jgi|Thaps3|7338|fgenesh1_pg.C_chr_7000721 40 184 +;Gap=M435
scaffold10|size1286326	protein2genome	protein_match	483627	484136	367	+	.	ID=scaffold10|size1286326:hit:2356:3.12.0.4;Name=jgi|Thaps3|25904|estExt_fgenesh1_pg.C_chr_240051;score=367
scaffold10|size1286326	protein2genome	match_part	483627	484136	367	+	.	ID=scaffold10|size1286326:hsp:5362:3.12.0.4;Parent=scaffold10|size1286326:hit:2356:3.12.0.4;Target=jgi|Thaps3|25904|estExt_fgenesh1_pg.C_chr_240051 28 194 +;Gap=M510
scaffold10|size1286326	protein2genome	protein_match	486512	487369	716	+	.	ID=scaffold10|size1286326:hit:2357:3.12.0.4;Name=jgi|Thaps3|9291|fgenesh1_pg.C_chr_13000011;score=716
scaffold10|size1286326	protein2genome	match_part	486512	486674	716	+	.	ID=scaffold10|size1286326:hsp:5363:3.12.0.4;Parent=scaffold10|size1286326:hit:2357:3.12.0.4;Target=jgi|Thaps3|9291|fgenesh1_pg.C_chr_13000011 115 168 +;Gap=M163
scaffold10|size1286326	protein2genome	match_part	486708	487369	716	+	.	ID=scaffold10|size1286326:hsp:5364:3.12.0.4;Parent=scaffold10|size1286326:hit:2357:3.12.0.4;Target=jgi|Thaps3|9291|fgenesh1_pg.C_chr_13000011 169 384 +;Gap=M662
scaffold10|size1286326	blastx	protein_match	499164	501326	690	+	.	ID=scaffold10|size1286326:hit:2358:3.12.0.4;Name=jgi|Thaps3|38890|e_gw1.24.28.1;score=690
scaffold10|size1286326	blastx	match_part	499164	499238	124	+	.	ID=scaffold10|size1286326:hsp:5365:3.12.0.4;Parent=scaffold10|size1286326:hit:2358:3.12.0.4;Target=jgi|Thaps3|38890|e_gw1.24.28.1 1 25 +;Gap=M75
scaffold10|size1286326	blastx	match_part	500251	500721	466	+	.	ID=scaffold10|size1286326:hsp:5366:3.12.0.4;Parent=scaffold10|size1286326:hit:2358:3.12.0.4;Target=jgi|Thaps3|38890|e_gw1.24.28.1 28 134 +;Gap=M471
scaffold10|size1286326	blastx	match_part	500838	501326	690	+	.	ID=scaffold10|size1286326:hsp:5367:3.12.0.4;Parent=scaffold10|size1286326:hit:2358:3.12.0.4;Target=jgi|Thaps3|38890|e_gw1.24.28.1 126 287 +;Gap=M489
scaffold10|size1286326	blastx	protein_match	499125	501296	621	+	.	ID=scaffold10|size1286326:hit:2359:3.12.0.4;Name=jgi|Thaoce1|73249|rna31742;score=621
scaffold10|size1286326	blastx	match_part	499125	499301	185	+	.	ID=scaffold10|size1286326:hsp:5368:3.12.0.4;Parent=scaffold10|size1286326:hit:2359:3.12.0.4;Target=jgi|Thaoce1|73249|rna31742 1 61 +;Gap=M177
scaffold10|size1286326	blastx	match_part	500251	500721	394	+	.	ID=scaffold10|size1286326:hsp:5369:3.12.0.4;Parent=scaffold10|size1286326:hit:2359:3.12.0.4;Target=jgi|Thaoce1|73249|rna31742 73 178 +;Gap=M471
scaffold10|size1286326	blastx	match_part	500838	501296	621	+	.	ID=scaffold10|size1286326:hsp:5370:3.12.0.4;Parent=scaffold10|size1286326:hit:2359:3.12.0.4;Target=jgi|Thaoce1|73249|rna31742 170 323 +;Gap=M459
scaffold10|size1286326	protein2genome	protein_match	499164	501296	1194	+	.	ID=scaffold10|size1286326:hit:2360:3.12.0.4;Name=jgi|Thaps3|38890|e_gw1.24.28.1;score=1194
scaffold10|size1286326	protein2genome	match_part	499164	499242	1194	+	.	ID=scaffold10|size1286326:hsp:5371:3.12.0.4;Parent=scaffold10|size1286326:hit:2360:3.12.0.4;Target=jgi|Thaps3|38890|e_gw1.24.28.1 1 27 +;Gap=M79
scaffold10|size1286326	protein2genome	match_part	500252	500390	1194	+	.	ID=scaffold10|size1286326:hsp:5372:3.12.0.4;Parent=scaffold10|size1286326:hit:2360:3.12.0.4;Target=jgi|Thaps3|38890|e_gw1.24.28.1 28 73 +;Gap=M139
scaffold10|size1286326	protein2genome	match_part	500541	500721	1194	+	.	ID=scaffold10|size1286326:hsp:5373:3.12.0.4;Parent=scaffold10|size1286326:hit:2360:3.12.0.4;Target=jgi|Thaps3|38890|e_gw1.24.28.1 74 134 +;Gap=M181
scaffold10|size1286326	protein2genome	match_part	500865	501296	1194	+	.	ID=scaffold10|size1286326:hsp:5374:3.12.0.4;Parent=scaffold10|size1286326:hit:2360:3.12.0.4;Target=jgi|Thaps3|38890|e_gw1.24.28.1 135 279 +;Gap=M432
scaffold10|size1286326	blastn	expressed_sequence_match	410261	412158	226	-	.	ID=scaffold10|size1286326:hit:2361:3.12.0.4;Name=TRINITY_DN5492_c0_g1_i1;score=226
scaffold10|size1286326	blastn	match_part	411933	412158	226	-	.	ID=scaffold10|size1286326:hsp:5375:3.12.0.4;Parent=scaffold10|size1286326:hit:2361:3.12.0.4;Target=TRINITY_DN5492_c0_g1_i1 64 289 +;Gap=M226
scaffold10|size1286326	blastn	match_part	411258	411431	174	-	.	ID=scaffold10|size1286326:hsp:5376:3.12.0.4;Parent=scaffold10|size1286326:hit:2361:3.12.0.4;Target=TRINITY_DN5492_c0_g1_i1 288 461 +;Gap=M174
scaffold10|size1286326	blastn	match_part	410261	410953	693	-	.	ID=scaffold10|size1286326:hsp:5377:3.12.0.4;Parent=scaffold10|size1286326:hit:2361:3.12.0.4;Target=TRINITY_DN5492_c0_g1_i1 458 1150 +;Gap=M693
scaffold10|size1286326	blastn	expressed_sequence_match	410261	412157	930	-	.	ID=scaffold10|size1286326:hit:2362:3.12.0.4;Name=TRINITY_DN9918_c0_g1_i1;score=930
scaffold10|size1286326	blastn	match_part	411228	412157	930	-	.	ID=scaffold10|size1286326:hsp:5378:3.12.0.4;Parent=scaffold10|size1286326:hit:2362:3.12.0.4;Target=TRINITY_DN9918_c0_g1_i1 1 930 +;Gap=M930
scaffold10|size1286326	blastn	match_part	410261	410951	691	-	.	ID=scaffold10|size1286326:hsp:5379:3.12.0.4;Parent=scaffold10|size1286326:hit:2362:3.12.0.4;Target=TRINITY_DN9918_c0_g1_i1 929 1619 +;Gap=M691
scaffold10|size1286326	blastn	expressed_sequence_match	410261	412158	901	-	.	ID=scaffold10|size1286326:hit:2363:3.12.0.4;Name=TRINITY_DN5492_c0_g1_i2;score=901
scaffold10|size1286326	blastn	match_part	411258	412158	901	-	.	ID=scaffold10|size1286326:hsp:5380:3.12.0.4;Parent=scaffold10|size1286326:hit:2363:3.12.0.4;Target=TRINITY_DN5492_c0_g1_i2 64 964 +;Gap=M901
scaffold10|size1286326	blastn	match_part	410261	410953	693	-	.	ID=scaffold10|size1286326:hsp:5381:3.12.0.4;Parent=scaffold10|size1286326:hit:2363:3.12.0.4;Target=TRINITY_DN5492_c0_g1_i2 961 1653 +;Gap=M693
scaffold10|size1286326	blastn	expressed_sequence_match	410261	412157	225	-	.	ID=scaffold10|size1286326:hit:2364:3.12.0.4;Name=TRINITY_DN9918_c0_g1_i2;score=225
scaffold10|size1286326	blastn	match_part	411933	412157	225	-	.	ID=scaffold10|size1286326:hsp:5382:3.12.0.4;Parent=scaffold10|size1286326:hit:2364:3.12.0.4;Target=TRINITY_DN9918_c0_g1_i2 1 225 +;Gap=M225
scaffold10|size1286326	blastn	match_part	410261	411431	1171	-	.	ID=scaffold10|size1286326:hsp:5383:3.12.0.4;Parent=scaffold10|size1286326:hit:2364:3.12.0.4;Target=TRINITY_DN9918_c0_g1_i2 224 1394 +;Gap=M1171
scaffold10|size1286326	blastn	expressed_sequence_match	410261	412158	226	-	.	ID=scaffold10|size1286326:hit:2365:3.12.0.4;Name=TRINITY_DN5492_c0_g1_i3;score=226
scaffold10|size1286326	blastn	match_part	411933	412158	226	-	.	ID=scaffold10|size1286326:hsp:5384:3.12.0.4;Parent=scaffold10|size1286326:hit:2365:3.12.0.4;Target=TRINITY_DN5492_c0_g1_i3 64 289 +;Gap=M226
scaffold10|size1286326	blastn	match_part	410261	411431	1171	-	.	ID=scaffold10|size1286326:hsp:5385:3.12.0.4;Parent=scaffold10|size1286326:hit:2365:3.12.0.4;Target=TRINITY_DN5492_c0_g1_i3 288 1458 +;Gap=M1171
scaffold10|size1286326	blastn	expressed_sequence_match	410261	412157	1897	-	.	ID=scaffold10|size1286326:hit:2366:3.12.0.4;Name=TRINITY_DN9918_c0_g1_i3;score=1897
scaffold10|size1286326	blastn	match_part	410261	412157	1897	-	.	ID=scaffold10|size1286326:hsp:5386:3.12.0.4;Parent=scaffold10|size1286326:hit:2366:3.12.0.4;Target=TRINITY_DN9918_c0_g1_i3 1 1897 +;Gap=M1897
scaffold10|size1286326	blastn	expressed_sequence_match	410261	412158	226	-	.	ID=scaffold10|size1286326:hit:2367:3.12.0.4;Name=TRINITY_DN5492_c0_g1_i4;score=226
scaffold10|size1286326	blastn	match_part	411933	412158	226	-	.	ID=scaffold10|size1286326:hsp:5387:3.12.0.4;Parent=scaffold10|size1286326:hit:2367:3.12.0.4;Target=TRINITY_DN5492_c0_g1_i4 64 289 +;Gap=M226
scaffold10|size1286326	blastn	match_part	411228	411431	204	-	.	ID=scaffold10|size1286326:hsp:5388:3.12.0.4;Parent=scaffold10|size1286326:hit:2367:3.12.0.4;Target=TRINITY_DN5492_c0_g1_i4 288 491 +;Gap=M204
scaffold10|size1286326	blastn	match_part	410261	410951	691	-	.	ID=scaffold10|size1286326:hsp:5389:3.12.0.4;Parent=scaffold10|size1286326:hit:2367:3.12.0.4;Target=TRINITY_DN5492_c0_g1_i4 490 1180 +;Gap=M691
scaffold10|size1286326	blastn	expressed_sequence_match	410261	412157	225	-	.	ID=scaffold10|size1286326:hit:2368:3.12.0.4;Name=TRINITY_DN9918_c0_g1_i4;score=225
scaffold10|size1286326	blastn	match_part	411933	412157	225	-	.	ID=scaffold10|size1286326:hsp:5390:3.12.0.4;Parent=scaffold10|size1286326:hit:2368:3.12.0.4;Target=TRINITY_DN9918_c0_g1_i4 1 225 +;Gap=M225
scaffold10|size1286326	blastn	match_part	411228	411431	204	-	.	ID=scaffold10|size1286326:hsp:5391:3.12.0.4;Parent=scaffold10|size1286326:hit:2368:3.12.0.4;Target=TRINITY_DN9918_c0_g1_i4 224 427 +;Gap=M204
scaffold10|size1286326	blastn	match_part	410261	410951	691	-	.	ID=scaffold10|size1286326:hsp:5392:3.12.0.4;Parent=scaffold10|size1286326:hit:2368:3.12.0.4;Target=TRINITY_DN9918_c0_g1_i4 426 1116 +;Gap=M691
scaffold10|size1286326	blastn	expressed_sequence_match	410261	412157	900	-	.	ID=scaffold10|size1286326:hit:2369:3.12.0.4;Name=TRINITY_DN9918_c0_g1_i5;score=900
scaffold10|size1286326	blastn	match_part	411258	412157	900	-	.	ID=scaffold10|size1286326:hsp:5393:3.12.0.4;Parent=scaffold10|size1286326:hit:2369:3.12.0.4;Target=TRINITY_DN9918_c0_g1_i5 1 900 +;Gap=M900
scaffold10|size1286326	blastn	match_part	410261	410953	693	-	.	ID=scaffold10|size1286326:hsp:5394:3.12.0.4;Parent=scaffold10|size1286326:hit:2369:3.12.0.4;Target=TRINITY_DN9918_c0_g1_i5 897 1589 +;Gap=M693
scaffold10|size1286326	blastn	expressed_sequence_match	436485	436843	347	+	.	ID=scaffold10|size1286326:hit:2370:3.12.0.4;Name=TRINITY_DN16224_c0_g1_i1;score=347
scaffold10|size1286326	blastn	match_part	436485	436843	347	+	.	ID=scaffold10|size1286326:hsp:5395:3.12.0.4;Parent=scaffold10|size1286326:hit:2370:3.12.0.4;Target=TRINITY_DN16224_c0_g1_i1 1 359 +;Gap=M359
scaffold10|size1286326	blastn	expressed_sequence_match	437326	437680	97	-	.	ID=scaffold10|size1286326:hit:2371:3.12.0.4;Name=TRINITY_DN10812_c0_g1_i1;score=97
scaffold10|size1286326	blastn	match_part	437584	437680	97	-	.	ID=scaffold10|size1286326:hsp:5396:3.12.0.4;Parent=scaffold10|size1286326:hit:2371:3.12.0.4;Target=TRINITY_DN10812_c0_g1_i1 1 97 +;Gap=M97
scaffold10|size1286326	blastn	match_part	437326	437480	155	-	.	ID=scaffold10|size1286326:hsp:5397:3.12.0.4;Parent=scaffold10|size1286326:hit:2371:3.12.0.4;Target=TRINITY_DN10812_c0_g1_i1 97 251 +;Gap=M155
scaffold10|size1286326	blastn	expressed_sequence_match	437812	438731	696	+	.	ID=scaffold10|size1286326:hit:2372:3.12.0.4;Name=TRINITY_DN5993_c0_g2_i1;score=696
scaffold10|size1286326	blastn	match_part	437812	438507	696	+	.	ID=scaffold10|size1286326:hsp:5398:3.12.0.4;Parent=scaffold10|size1286326:hit:2372:3.12.0.4;Target=TRINITY_DN5993_c0_g2_i1 1 696 +;Gap=M696
scaffold10|size1286326	blastn	match_part	438588	438731	144	+	.	ID=scaffold10|size1286326:hsp:5399:3.12.0.4;Parent=scaffold10|size1286326:hit:2372:3.12.0.4;Target=TRINITY_DN5993_c0_g2_i1 694 837 +;Gap=M144
scaffold10|size1286326	blastn	expressed_sequence_match	437812	439438	1627	+	.	ID=scaffold10|size1286326:hit:2373:3.12.0.4;Name=TRINITY_DN5993_c0_g1_i4;score=1627
scaffold10|size1286326	blastn	match_part	437812	439438	1627	+	.	ID=scaffold10|size1286326:hsp:5400:3.12.0.4;Parent=scaffold10|size1286326:hit:2373:3.12.0.4;Target=TRINITY_DN5993_c0_g1_i4 1 1627 +;Gap=M1627
scaffold10|size1286326	blastn	expressed_sequence_match	437812	439438	695	+	.	ID=scaffold10|size1286326:hit:2374:3.12.0.4;Name=TRINITY_DN5993_c0_g1_i5;score=695
scaffold10|size1286326	blastn	match_part	437812	438506	695	+	.	ID=scaffold10|size1286326:hsp:5401:3.12.0.4;Parent=scaffold10|size1286326:hit:2374:3.12.0.4;Target=TRINITY_DN5993_c0_g1_i5 1 695 +;Gap=M695
scaffold10|size1286326	blastn	match_part	438567	439438	872	+	.	ID=scaffold10|size1286326:hsp:5402:3.12.0.4;Parent=scaffold10|size1286326:hit:2374:3.12.0.4;Target=TRINITY_DN5993_c0_g1_i5 694 1565 +;Gap=M872
scaffold10|size1286326	blastn	expressed_sequence_match	437812	439438	695	+	.	ID=scaffold10|size1286326:hit:2375:3.12.0.4;Name=TRINITY_DN5993_c0_g1_i6;score=695
scaffold10|size1286326	blastn	match_part	437812	438506	695	+	.	ID=scaffold10|size1286326:hsp:5403:3.12.0.4;Parent=scaffold10|size1286326:hit:2375:3.12.0.4;Target=TRINITY_DN5993_c0_g1_i6 1 695 +;Gap=M695
scaffold10|size1286326	blastn	match_part	438567	438731	165	+	.	ID=scaffold10|size1286326:hsp:5404:3.12.0.4;Parent=scaffold10|size1286326:hit:2375:3.12.0.4;Target=TRINITY_DN5993_c0_g1_i6 694 858 +;Gap=M165
scaffold10|size1286326	blastn	match_part	438811	439438	628	+	.	ID=scaffold10|size1286326:hsp:5405:3.12.0.4;Parent=scaffold10|size1286326:hit:2375:3.12.0.4;Target=TRINITY_DN5993_c0_g1_i6 857 1484 +;Gap=M628
scaffold10|size1286326	blastn	expressed_sequence_match	438113	439438	394	+	.	ID=scaffold10|size1286326:hit:2376:3.12.0.4;Name=TRINITY_DN17533_c1_g5_i1;score=394
scaffold10|size1286326	blastn	match_part	438113	438506	394	+	.	ID=scaffold10|size1286326:hsp:5406:3.12.0.4;Parent=scaffold10|size1286326:hit:2376:3.12.0.4;Target=TRINITY_DN17533_c1_g5_i1 1 394 +;Gap=M394
scaffold10|size1286326	blastn	match_part	438567	439438	872	+	.	ID=scaffold10|size1286326:hsp:5407:3.12.0.4;Parent=scaffold10|size1286326:hit:2376:3.12.0.4;Target=TRINITY_DN17533_c1_g5_i1 393 1264 +;Gap=M872
scaffold10|size1286326	blastn	expressed_sequence_match	437812	439438	920	+	.	ID=scaffold10|size1286326:hit:2377:3.12.0.4;Name=TRINITY_DN5993_c0_g1_i1;score=920
scaffold10|size1286326	blastn	match_part	437812	438731	920	+	.	ID=scaffold10|size1286326:hsp:5408:3.12.0.4;Parent=scaffold10|size1286326:hit:2377:3.12.0.4;Target=TRINITY_DN5993_c0_g1_i1 1 920 +;Gap=M920
scaffold10|size1286326	blastn	match_part	438811	439438	628	+	.	ID=scaffold10|size1286326:hsp:5409:3.12.0.4;Parent=scaffold10|size1286326:hit:2377:3.12.0.4;Target=TRINITY_DN5993_c0_g1_i1 919 1546 +;Gap=M628
scaffold10|size1286326	blastn	expressed_sequence_match	438113	439438	619	+	.	ID=scaffold10|size1286326:hit:2378:3.12.0.4;Name=TRINITY_DN17533_c1_g5_i2;score=619
scaffold10|size1286326	blastn	match_part	438113	438731	619	+	.	ID=scaffold10|size1286326:hsp:5410:3.12.0.4;Parent=scaffold10|size1286326:hit:2378:3.12.0.4;Target=TRINITY_DN17533_c1_g5_i2 1 619 +;Gap=M619
scaffold10|size1286326	blastn	match_part	438811	439438	628	+	.	ID=scaffold10|size1286326:hsp:5411:3.12.0.4;Parent=scaffold10|size1286326:hit:2378:3.12.0.4;Target=TRINITY_DN17533_c1_g5_i2 618 1245 +;Gap=M628
scaffold10|size1286326	blastn	expressed_sequence_match	438113	439438	1326	+	.	ID=scaffold10|size1286326:hit:2379:3.12.0.4;Name=TRINITY_DN17533_c1_g5_i3;score=1326
scaffold10|size1286326	blastn	match_part	438113	439438	1326	+	.	ID=scaffold10|size1286326:hsp:5412:3.12.0.4;Parent=scaffold10|size1286326:hit:2379:3.12.0.4;Target=TRINITY_DN17533_c1_g5_i3 1 1326 +;Gap=M1326
scaffold10|size1286326	blastn	expressed_sequence_match	437812	439438	695	+	.	ID=scaffold10|size1286326:hit:2380:3.12.0.4;Name=TRINITY_DN5993_c0_g1_i2;score=695
scaffold10|size1286326	blastn	match_part	437812	438506	695	+	.	ID=scaffold10|size1286326:hsp:5413:3.12.0.4;Parent=scaffold10|size1286326:hit:2380:3.12.0.4;Target=TRINITY_DN5993_c0_g1_i2 1 695 +;Gap=M695
```
