## Supplementary material for "Improved Reference Genome for *Cyclotella Cryptica* CCMP332, a Model for Cell Wall Morphogenesis, Salinity Adaptation, and Lipid Production in Diatoms (Bacillariophyta)": cryptica_pilon5.all.renamed.gff (part 316 of 634)

```
scaffold10|size1286326	blastn	match_part	438567	438731	165	+	.	ID=scaffold10|size1286326:hsp:5414:3.12.0.4;Parent=scaffold10|size1286326:hit:2380:3.12.0.4;Target=TRINITY_DN5993_c0_g1_i2 694 858 +;Gap=M165
scaffold10|size1286326	blastn	match_part	438811	438938	128	+	.	ID=scaffold10|size1286326:hsp:5415:3.12.0.4;Parent=scaffold10|size1286326:hit:2380:3.12.0.4;Target=TRINITY_DN5993_c0_g1_i2 857 984 +;Gap=M128
scaffold10|size1286326	blastn	match_part	439101	439438	338	+	.	ID=scaffold10|size1286326:hsp:5416:3.12.0.4;Parent=scaffold10|size1286326:hit:2380:3.12.0.4;Target=TRINITY_DN5993_c0_g1_i2 983 1320 +;Gap=M338
scaffold10|size1286326	blastn	expressed_sequence_match	437812	439438	920	+	.	ID=scaffold10|size1286326:hit:2381:3.12.0.4;Name=TRINITY_DN5993_c0_g1_i3;score=920
scaffold10|size1286326	blastn	match_part	437812	438731	920	+	.	ID=scaffold10|size1286326:hsp:5417:3.12.0.4;Parent=scaffold10|size1286326:hit:2381:3.12.0.4;Target=TRINITY_DN5993_c0_g1_i3 1 920 +;Gap=M920
scaffold10|size1286326	blastn	match_part	438811	438938	128	+	.	ID=scaffold10|size1286326:hsp:5418:3.12.0.4;Parent=scaffold10|size1286326:hit:2381:3.12.0.4;Target=TRINITY_DN5993_c0_g1_i3 919 1046 +;Gap=M128
scaffold10|size1286326	blastn	match_part	439101	439438	338	+	.	ID=scaffold10|size1286326:hsp:5419:3.12.0.4;Parent=scaffold10|size1286326:hit:2381:3.12.0.4;Target=TRINITY_DN5993_c0_g1_i3 1045 1382 +;Gap=M338
scaffold10|size1286326	blastn	expressed_sequence_match	438113	439438	394	+	.	ID=scaffold10|size1286326:hit:2382:3.12.0.4;Name=TRINITY_DN17533_c1_g5_i4;score=394
scaffold10|size1286326	blastn	match_part	438113	438506	394	+	.	ID=scaffold10|size1286326:hsp:5420:3.12.0.4;Parent=scaffold10|size1286326:hit:2382:3.12.0.4;Target=TRINITY_DN17533_c1_g5_i4 1 394 +;Gap=M394
scaffold10|size1286326	blastn	match_part	438567	438731	165	+	.	ID=scaffold10|size1286326:hsp:5421:3.12.0.4;Parent=scaffold10|size1286326:hit:2382:3.12.0.4;Target=TRINITY_DN17533_c1_g5_i4 393 557 +;Gap=M165
scaffold10|size1286326	blastn	match_part	438811	439438	628	+	.	ID=scaffold10|size1286326:hsp:5422:3.12.0.4;Parent=scaffold10|size1286326:hit:2382:3.12.0.4;Target=TRINITY_DN17533_c1_g5_i4 556 1183 +;Gap=M628
scaffold10|size1286326	blastn	expressed_sequence_match	438577	438936	336	-	.	ID=scaffold10|size1286326:hit:2383:3.12.0.4;Name=TRINITY_DN26459_c0_g1_i1;score=336
scaffold10|size1286326	blastn	match_part	438577	438936	336	-	.	ID=scaffold10|size1286326:hsp:5423:3.12.0.4;Parent=scaffold10|size1286326:hit:2383:3.12.0.4;Target=TRINITY_DN26459_c0_g1_i1 1 360 +;Gap=M360
scaffold10|size1286326	blastn	expressed_sequence_match	477760	482500	178	+	.	ID=scaffold10|size1286326:hit:2384:3.12.0.4;Name=TRINITY_DN13622_c0_g1_i1;score=178
scaffold10|size1286326	blastn	match_part	477760	477937	178	+	.	ID=scaffold10|size1286326:hsp:5424:3.12.0.4;Parent=scaffold10|size1286326:hit:2384:3.12.0.4;Target=TRINITY_DN13622_c0_g1_i1 1 178 +;Gap=M178
scaffold10|size1286326	blastn	match_part	478523	480565	2043	+	.	ID=scaffold10|size1286326:hsp:5425:3.12.0.4;Parent=scaffold10|size1286326:hit:2384:3.12.0.4;Target=TRINITY_DN13622_c0_g1_i1 179 2221 +;Gap=M2043
scaffold10|size1286326	blastn	match_part	480637	482500	1864	+	.	ID=scaffold10|size1286326:hsp:5426:3.12.0.4;Parent=scaffold10|size1286326:hit:2384:3.12.0.4;Target=TRINITY_DN13622_c0_g1_i1 2216 4079 +;Gap=M1864
scaffold10|size1286326	blastn	expressed_sequence_match	477860	481309	2706	+	.	ID=scaffold10|size1286326:hit:2385:3.12.0.4;Name=TRINITY_DN8866_c0_g1_i2;score=2706
scaffold10|size1286326	blastn	match_part	477860	480565	2706	+	.	ID=scaffold10|size1286326:hsp:5427:3.12.0.4;Parent=scaffold10|size1286326:hit:2385:3.12.0.4;Target=TRINITY_DN8866_c0_g1_i2 1 2706 +;Gap=M2706
scaffold10|size1286326	blastn	match_part	480637	481309	673	+	.	ID=scaffold10|size1286326:hsp:5428:3.12.0.4;Parent=scaffold10|size1286326:hit:2385:3.12.0.4;Target=TRINITY_DN8866_c0_g1_i2 2701 3373 +;Gap=M673
scaffold10|size1286326	blastn	expressed_sequence_match	477860	481309	115	+	.	ID=scaffold10|size1286326:hit:2386:3.12.0.4;Name=TRINITY_DN8866_c0_g1_i3;score=115
scaffold10|size1286326	blastn	match_part	477860	477974	115	+	.	ID=scaffold10|size1286326:hsp:5429:3.12.0.4;Parent=scaffold10|size1286326:hit:2386:3.12.0.4;Target=TRINITY_DN8866_c0_g1_i3 1 115 +;Gap=M115
scaffold10|size1286326	blastn	match_part	478523	480565	2043	+	.	ID=scaffold10|size1286326:hsp:5430:3.12.0.4;Parent=scaffold10|size1286326:hit:2386:3.12.0.4;Target=TRINITY_DN8866_c0_g1_i3 116 2158 +;Gap=M2043
scaffold10|size1286326	blastn	match_part	480637	481309	673	+	.	ID=scaffold10|size1286326:hsp:5431:3.12.0.4;Parent=scaffold10|size1286326:hit:2386:3.12.0.4;Target=TRINITY_DN8866_c0_g1_i3 2153 2825 +;Gap=M673
scaffold10|size1286326	blastn	expressed_sequence_match	482804	483018	215	-	.	ID=scaffold10|size1286326:hit:2387:3.12.0.4;Name=TRINITY_DN11801_c0_g1_i1;score=215
scaffold10|size1286326	blastn	match_part	482804	483018	215	-	.	ID=scaffold10|size1286326:hsp:5432:3.12.0.4;Parent=scaffold10|size1286326:hit:2387:3.12.0.4;Target=TRINITY_DN11801_c0_g1_i1 1 215 +;Gap=M215
scaffold10|size1286326	blastn	expressed_sequence_match	483269	484244	147	+	.	ID=scaffold10|size1286326:hit:2388:3.12.0.4;Name=TRINITY_DN11801_c1_g1_i1;score=147
scaffold10|size1286326	blastn	match_part	483269	483415	147	+	.	ID=scaffold10|size1286326:hsp:5433:3.12.0.4;Parent=scaffold10|size1286326:hit:2388:3.12.0.4;Target=TRINITY_DN11801_c1_g1_i1 1 147 +;Gap=M147
scaffold10|size1286326	blastn	match_part	483521	484244	724	+	.	ID=scaffold10|size1286326:hsp:5434:3.12.0.4;Parent=scaffold10|size1286326:hit:2388:3.12.0.4;Target=TRINITY_DN11801_c1_g1_i1 148 871 +;Gap=M724
scaffold10|size1286326	blastn	expressed_sequence_match	484198	484422	225	-	.	ID=scaffold10|size1286326:hit:2389:3.12.0.4;Name=TRINITY_DN13122_c0_g1_i1;score=225
scaffold10|size1286326	blastn	match_part	484198	484422	225	-	.	ID=scaffold10|size1286326:hsp:5435:3.12.0.4;Parent=scaffold10|size1286326:hit:2389:3.12.0.4;Target=TRINITY_DN13122_c0_g1_i1 1 225 +;Gap=M225
scaffold10|size1286326	blastn	expressed_sequence_match	483269	484244	976	+	.	ID=scaffold10|size1286326:hit:2390:3.12.0.4;Name=TRINITY_DN11801_c1_g1_i2;score=976
scaffold10|size1286326	blastn	match_part	483269	484244	976	+	.	ID=scaffold10|size1286326:hsp:5436:3.12.0.4;Parent=scaffold10|size1286326:hit:2390:3.12.0.4;Target=TRINITY_DN11801_c1_g1_i2 1 976 +;Gap=M976
scaffold10|size1286326	blastn	expressed_sequence_match	483261	484213	953	+	.	ID=scaffold10|size1286326:hit:2391:3.12.0.4;Name=TRINITY_DN10317_c0_g1_i1;score=953
scaffold10|size1286326	blastn	match_part	483261	484213	953	+	.	ID=scaffold10|size1286326:hsp:5437:3.12.0.4;Parent=scaffold10|size1286326:hit:2391:3.12.0.4;Target=TRINITY_DN10317_c0_g1_i1 1 953 +;Gap=M953
scaffold10|size1286326	blastn	expressed_sequence_match	484682	485398	717	-	.	ID=scaffold10|size1286326:hit:2392:3.12.0.4;Name=TRINITY_DN8853_c0_g1_i1;score=717
scaffold10|size1286326	blastn	match_part	484682	485398	717	-	.	ID=scaffold10|size1286326:hsp:5438:3.12.0.4;Parent=scaffold10|size1286326:hit:2392:3.12.0.4;Target=TRINITY_DN8853_c0_g1_i1 1 717 +;Gap=M717
scaffold10|size1286326	blastn	expressed_sequence_match	489202	489754	113	-	.	ID=scaffold10|size1286326:hit:2393:3.12.0.4;Name=TRINITY_DN15087_c0_g3_i1;score=113
scaffold10|size1286326	blastn	match_part	489642	489754	113	-	.	ID=scaffold10|size1286326:hsp:5439:3.12.0.4;Parent=scaffold10|size1286326:hit:2393:3.12.0.4;Target=TRINITY_DN15087_c0_g3_i1 7 119 +;Gap=M113
scaffold10|size1286326	blastn	match_part	489202	489561	354	-	.	ID=scaffold10|size1286326:hsp:5440:3.12.0.4;Parent=scaffold10|size1286326:hit:2393:3.12.0.4;Target=TRINITY_DN15087_c0_g3_i1 120 479 +;Gap=M360
scaffold10|size1286326	blastn	expressed_sequence_match	485460	487804	2198	+	.	ID=scaffold10|size1286326:hit:2394:3.12.0.4;Name=TRINITY_DN11845_c0_g1_i1;score=2198
scaffold10|size1286326	blastn	match_part	485460	487657	2198	+	.	ID=scaffold10|size1286326:hsp:5441:3.12.0.4;Parent=scaffold10|size1286326:hit:2394:3.12.0.4;Target=TRINITY_DN11845_c0_g1_i1 1 2198 +;Gap=M2198
scaffold10|size1286326	blastn	match_part	487579	487730	108	+	.	ID=scaffold10|size1286326:hsp:5442:3.12.0.4;Parent=scaffold10|size1286326:hit:2394:3.12.0.4;Target=TRINITY_DN11845_c0_g1_i1 1875 2029 +;Gap=M152
scaffold10|size1286326	blastn	match_part	487742	487804	45	+	.	ID=scaffold10|size1286326:hsp:5443:3.12.0.4;Parent=scaffold10|size1286326:hit:2394:3.12.0.4;Target=TRINITY_DN11845_c0_g1_i1 2049 2111 +;Gap=M63
scaffold10|size1286326	blastn	expressed_sequence_match	484682	486906	1432	-	.	ID=scaffold10|size1286326:hit:2395:3.12.0.4;Name=TRINITY_DN8853_c0_g2_i1;score=1432
scaffold10|size1286326	blastn	match_part	485475	486906	1432	-	.	ID=scaffold10|size1286326:hsp:5444:3.12.0.4;Parent=scaffold10|size1286326:hit:2395:3.12.0.4;Target=TRINITY_DN8853_c0_g2_i1 1 1432 +;Gap=M1432
scaffold10|size1286326	blastn	match_part	484682	485367	686	-	.	ID=scaffold10|size1286326:hsp:5445:3.12.0.4;Parent=scaffold10|size1286326:hit:2395:3.12.0.4;Target=TRINITY_DN8853_c0_g2_i1 1432 2117 +;Gap=M686
scaffold10|size1286326	blastn	expressed_sequence_match	487776	489257	1482	-	.	ID=scaffold10|size1286326:hit:2396:3.12.0.4;Name=TRINITY_DN8566_c0_g1_i1;score=1482
scaffold10|size1286326	blastn	match_part	487776	489257	1482	-	.	ID=scaffold10|size1286326:hsp:5446:3.12.0.4;Parent=scaffold10|size1286326:hit:2396:3.12.0.4;Target=TRINITY_DN8566_c0_g1_i1 1 1482 +;Gap=M1482
scaffold10|size1286326	blastn	expressed_sequence_match	485382	486906	738	-	.	ID=scaffold10|size1286326:hit:2397:3.12.0.4;Name=TRINITY_DN8853_c0_g2_i2;score=738
scaffold10|size1286326	blastn	match_part	486169	486906	738	-	.	ID=scaffold10|size1286326:hsp:5447:3.12.0.4;Parent=scaffold10|size1286326:hit:2397:3.12.0.4;Target=TRINITY_DN8853_c0_g2_i2 1 738 +;Gap=M738
scaffold10|size1286326	blastn	match_part	485382	486072	691	-	.	ID=scaffold10|size1286326:hsp:5448:3.12.0.4;Parent=scaffold10|size1286326:hit:2397:3.12.0.4;Target=TRINITY_DN8853_c0_g2_i2 737 1427 +;Gap=M691
scaffold10|size1286326	blastn	expressed_sequence_match	485471	487804	1671	-	.	ID=scaffold10|size1286326:hit:2398:3.12.0.4;Name=TRINITY_DN4206_c0_g1_i1;score=1671
scaffold10|size1286326	blastn	match_part	486128	487804	1671	-	.	ID=scaffold10|size1286326:hsp:5449:3.12.0.4;Parent=scaffold10|size1286326:hit:2398:3.12.0.4;Target=TRINITY_DN4206_c0_g1_i1 88 1764 +;Gap=M1677
scaffold10|size1286326	blastn	match_part	487742	487804	45	-	.	ID=scaffold10|size1286326:hsp:5450:3.12.0.4;Parent=scaffold10|size1286326:hit:2398:3.12.0.4;Target=TRINITY_DN4206_c0_g1_i1 322 384 +;Gap=M63
scaffold10|size1286326	blastn	match_part	487579	487730	108	-	.	ID=scaffold10|size1286326:hsp:5451:3.12.0.4;Parent=scaffold10|size1286326:hit:2398:3.12.0.4;Target=TRINITY_DN4206_c0_g1_i1 404 558 +;Gap=M152
scaffold10|size1286326	blastn	match_part	487508	487657	138	-	.	ID=scaffold10|size1286326:hsp:5452:3.12.0.4;Parent=scaffold10|size1286326:hit:2398:3.12.0.4;Target=TRINITY_DN4206_c0_g1_i1 1 150 +;Gap=M150
scaffold10|size1286326	blastn	match_part	487334	487488	108	-	.	ID=scaffold10|size1286326:hsp:5453:3.12.0.4;Parent=scaffold10|size1286326:hit:2398:3.12.0.4;Target=TRINITY_DN4206_c0_g1_i1 162 313 +;Gap=M155
scaffold10|size1286326	blastn	match_part	485471	486017	547	-	.	ID=scaffold10|size1286326:hsp:5454:3.12.0.4;Parent=scaffold10|size1286326:hit:2398:3.12.0.4;Target=TRINITY_DN4206_c0_g1_i1 1763 2309 +;Gap=M547
scaffold10|size1286326	blastn	expressed_sequence_match	487533	489365	32	+	.	ID=scaffold10|size1286326:hit:2399:3.12.0.4;Name=TRINITY_DN1886_c0_g1_i1;score=32
scaffold10|size1286326	blastn	match_part	487533	487570	32	+	.	ID=scaffold10|size1286326:hsp:5455:3.12.0.4;Parent=scaffold10|size1286326:hit:2399:3.12.0.4;Target=TRINITY_DN1886_c0_g1_i1 4 41 +;Gap=M38
scaffold10|size1286326	blastn	match_part	487764	488713	950	+	.	ID=scaffold10|size1286326:hsp:5456:3.12.0.4;Parent=scaffold10|size1286326:hit:2399:3.12.0.4;Target=TRINITY_DN1886_c0_g1_i1 1 950 +;Gap=M950
scaffold10|size1286326	blastn	match_part	488795	489365	505	+	.	ID=scaffold10|size1286326:hsp:5457:3.12.0.4;Parent=scaffold10|size1286326:hit:2399:3.12.0.4;Target=TRINITY_DN1886_c0_g1_i1 950 1520 +;Gap=M571
scaffold10|size1286326	blastn	match_part	489104	489257	142	+	.	ID=scaffold10|size1286326:hsp:5458:3.12.0.4;Parent=scaffold10|size1286326:hit:2399:3.12.0.4;Target=TRINITY_DN1886_c0_g1_i1 1376 1529 +;Gap=M154
scaffold10|size1286326	blastn	expressed_sequence_match	484682	486906	738	-	.	ID=scaffold10|size1286326:hit:2400:3.12.0.4;Name=TRINITY_DN8853_c0_g2_i3;score=738
scaffold10|size1286326	blastn	match_part	486169	486906	738	-	.	ID=scaffold10|size1286326:hsp:5459:3.12.0.4;Parent=scaffold10|size1286326:hit:2400:3.12.0.4;Target=TRINITY_DN8853_c0_g2_i3 1 738 +;Gap=M738
scaffold10|size1286326	blastn	match_part	485475	486072	598	-	.	ID=scaffold10|size1286326:hsp:5460:3.12.0.4;Parent=scaffold10|size1286326:hit:2400:3.12.0.4;Target=TRINITY_DN8853_c0_g2_i3 737 1334 +;Gap=M598
scaffold10|size1286326	blastn	match_part	484682	485367	686	-	.	ID=scaffold10|size1286326:hsp:5461:3.12.0.4;Parent=scaffold10|size1286326:hit:2400:3.12.0.4;Target=TRINITY_DN8853_c0_g2_i3 1334 2019 +;Gap=M686
scaffold10|size1286326	blastn	expressed_sequence_match	487533	489365	32	+	.	ID=scaffold10|size1286326:hit:2401:3.12.0.4;Name=TRINITY_DN1886_c0_g1_i2;score=32
scaffold10|size1286326	blastn	match_part	487533	487570	32	+	.	ID=scaffold10|size1286326:hsp:5462:3.12.0.4;Parent=scaffold10|size1286326:hit:2401:3.12.0.4;Target=TRINITY_DN1886_c0_g1_i2 4 41 +;Gap=M38
scaffold10|size1286326	blastn	match_part	487764	488269	506	+	.	ID=scaffold10|size1286326:hsp:5463:3.12.0.4;Parent=scaffold10|size1286326:hit:2401:3.12.0.4;Target=TRINITY_DN1886_c0_g1_i2 1 506 +;Gap=M506
scaffold10|size1286326	blastn	match_part	488347	488713	367	+	.	ID=scaffold10|size1286326:hsp:5464:3.12.0.4;Parent=scaffold10|size1286326:hit:2401:3.12.0.4;Target=TRINITY_DN1886_c0_g1_i2 507 873 +;Gap=M367
scaffold10|size1286326	blastn	match_part	488795	489365	505	+	.	ID=scaffold10|size1286326:hsp:5465:3.12.0.4;Parent=scaffold10|size1286326:hit:2401:3.12.0.4;Target=TRINITY_DN1886_c0_g1_i2 873 1443 +;Gap=M571
scaffold10|size1286326	blastn	match_part	489104	489257	142	+	.	ID=scaffold10|size1286326:hsp:5466:3.12.0.4;Parent=scaffold10|size1286326:hit:2401:3.12.0.4;Target=TRINITY_DN1886_c0_g1_i2 1299 1452 +;Gap=M154
scaffold10|size1286326	blastn	expressed_sequence_match	485190	485419	230	+	.	ID=scaffold10|size1286326:hit:2402:3.12.0.4;Name=TRINITY_DN14194_c0_g1_i1;score=230
scaffold10|size1286326	blastn	match_part	485190	485419	230	+	.	ID=scaffold10|size1286326:hsp:5467:3.12.0.4;Parent=scaffold10|size1286326:hit:2402:3.12.0.4;Target=TRINITY_DN14194_c0_g1_i1 1 230 +;Gap=M230
scaffold10|size1286326	blastn	expressed_sequence_match	489160	489378	219	+	.	ID=scaffold10|size1286326:hit:2403:3.12.0.4;Name=TRINITY_DN25497_c0_g1_i1;score=219
scaffold10|size1286326	blastn	match_part	489160	489378	219	+	.	ID=scaffold10|size1286326:hsp:5468:3.12.0.4;Parent=scaffold10|size1286326:hit:2403:3.12.0.4;Target=TRINITY_DN25497_c0_g1_i1 1 219 +;Gap=M219
scaffold10|size1286326	est2genome	expressed_sequence_match	410259	412220	5690	-	.	ID=scaffold10|size1286326:hit:2404:3.12.0.4;Name=TRINITY_DN5492_c0_g1_i1;score=5690
scaffold10|size1286326	est2genome	match_part	411934	412220	5690	-	.	ID=scaffold10|size1286326:hsp:5469:3.12.0.4;Parent=scaffold10|size1286326:hit:2404:3.12.0.4;Target=TRINITY_DN5492_c0_g1_i1 1 288 +;Gap=M287
scaffold10|size1286326	est2genome	match_part	411259	411430	5690	-	.	ID=scaffold10|size1286326:hsp:5470:3.12.0.4;Parent=scaffold10|size1286326:hit:2404:3.12.0.4;Target=TRINITY_DN5492_c0_g1_i1 289 460 +;Gap=M172
scaffold10|size1286326	est2genome	match_part	410259	410950	5690	-	.	ID=scaffold10|size1286326:hsp:5471:3.12.0.4;Parent=scaffold10|size1286326:hit:2404:3.12.0.4;Target=TRINITY_DN5492_c0_g1_i1 461 1152 +;Gap=M692
scaffold10|size1286326	est2genome	expressed_sequence_match	410259	412157	8071	-	.	ID=scaffold10|size1286326:hit:2405:3.12.0.4;Name=TRINITY_DN9918_c0_g1_i1;score=8071
scaffold10|size1286326	est2genome	match_part	411229	412157	8071	-	.	ID=scaffold10|size1286326:hsp:5472:3.12.0.4;Parent=scaffold10|size1286326:hit:2405:3.12.0.4;Target=TRINITY_DN9918_c0_g1_i1 1 929 +;Gap=M929
scaffold10|size1286326	est2genome	match_part	410259	410950	8071	-	.	ID=scaffold10|size1286326:hsp:5473:3.12.0.4;Parent=scaffold10|size1286326:hit:2405:3.12.0.4;Target=TRINITY_DN9918_c0_g1_i1 930 1621 +;Gap=M692
scaffold10|size1286326	est2genome	expressed_sequence_match	410259	412220	8227	-	.	ID=scaffold10|size1286326:hit:2406:3.12.0.4;Name=TRINITY_DN5492_c0_g1_i2;score=8227
scaffold10|size1286326	est2genome	match_part	411259	412220	8227	-	.	ID=scaffold10|size1286326:hsp:5474:3.12.0.4;Parent=scaffold10|size1286326:hit:2406:3.12.0.4;Target=TRINITY_DN5492_c0_g1_i2 1 963 +;Gap=M962
scaffold10|size1286326	est2genome	match_part	410259	410950	8227	-	.	ID=scaffold10|size1286326:hsp:5475:3.12.0.4;Parent=scaffold10|size1286326:hit:2406:3.12.0.4;Target=TRINITY_DN5492_c0_g1_i2 964 1655 +;Gap=M692
scaffold10|size1286326	est2genome	expressed_sequence_match	410259	412157	6949	-	.	ID=scaffold10|size1286326:hit:2407:3.12.0.4;Name=TRINITY_DN9918_c0_g1_i2;score=6949
scaffold10|size1286326	est2genome	match_part	411934	412157	6949	-	.	ID=scaffold10|size1286326:hsp:5476:3.12.0.4;Parent=scaffold10|size1286326:hit:2407:3.12.0.4;Target=TRINITY_DN9918_c0_g1_i2 1 224 +;Gap=M224
scaffold10|size1286326	est2genome	match_part	410259	411430	6949	-	.	ID=scaffold10|size1286326:hsp:5477:3.12.0.4;Parent=scaffold10|size1286326:hit:2407:3.12.0.4;Target=TRINITY_DN9918_c0_g1_i2 225 1396 +;Gap=M1172
scaffold10|size1286326	est2genome	expressed_sequence_match	410259	412220	7252	-	.	ID=scaffold10|size1286326:hit:2408:3.12.0.4;Name=TRINITY_DN5492_c0_g1_i3;score=7252
scaffold10|size1286326	est2genome	match_part	411934	412220	7252	-	.	ID=scaffold10|size1286326:hsp:5478:3.12.0.4;Parent=scaffold10|size1286326:hit:2408:3.12.0.4;Target=TRINITY_DN5492_c0_g1_i3 1 288 +;Gap=M287
scaffold10|size1286326	est2genome	match_part	410259	411430	7252	-	.	ID=scaffold10|size1286326:hsp:5479:3.12.0.4;Parent=scaffold10|size1286326:hit:2408:3.12.0.4;Target=TRINITY_DN5492_c0_g1_i3 289 1460 +;Gap=M1172
scaffold10|size1286326	est2genome	expressed_sequence_match	410259	412157	9486	-	.	ID=scaffold10|size1286326:hit:2409:3.12.0.4;Name=TRINITY_DN9918_c0_g1_i3;score=9486
scaffold10|size1286326	est2genome	match_part	410259	412157	9486	-	.	ID=scaffold10|size1286326:hsp:5480:3.12.0.4;Parent=scaffold10|size1286326:hit:2409:3.12.0.4;Target=TRINITY_DN9918_c0_g1_i3 1 1899 +;Gap=M1899
scaffold10|size1286326	est2genome	expressed_sequence_match	410259	412220	5837	-	.	ID=scaffold10|size1286326:hit:2410:3.12.0.4;Name=TRINITY_DN5492_c0_g1_i4;score=5837
scaffold10|size1286326	est2genome	match_part	411934	412220	5837	-	.	ID=scaffold10|size1286326:hsp:5481:3.12.0.4;Parent=scaffold10|size1286326:hit:2410:3.12.0.4;Target=TRINITY_DN5492_c0_g1_i4 1 288 +;Gap=M287
scaffold10|size1286326	est2genome	match_part	411229	411430	5837	-	.	ID=scaffold10|size1286326:hsp:5482:3.12.0.4;Parent=scaffold10|size1286326:hit:2410:3.12.0.4;Target=TRINITY_DN5492_c0_g1_i4 289 490 +;Gap=M202
scaffold10|size1286326	est2genome	match_part	410259	410950	5837	-	.	ID=scaffold10|size1286326:hsp:5483:3.12.0.4;Parent=scaffold10|size1286326:hit:2410:3.12.0.4;Target=TRINITY_DN5492_c0_g1_i4 491 1182 +;Gap=M692
scaffold10|size1286326	est2genome	expressed_sequence_match	410259	412157	5534	-	.	ID=scaffold10|size1286326:hit:2411:3.12.0.4;Name=TRINITY_DN9918_c0_g1_i4;score=5534
scaffold10|size1286326	est2genome	match_part	411934	412157	5534	-	.	ID=scaffold10|size1286326:hsp:5484:3.12.0.4;Parent=scaffold10|size1286326:hit:2411:3.12.0.4;Target=TRINITY_DN9918_c0_g1_i4 1 224 +;Gap=M224
scaffold10|size1286326	est2genome	match_part	411229	411430	5534	-	.	ID=scaffold10|size1286326:hsp:5485:3.12.0.4;Parent=scaffold10|size1286326:hit:2411:3.12.0.4;Target=TRINITY_DN9918_c0_g1_i4 225 426 +;Gap=M202
scaffold10|size1286326	est2genome	match_part	410259	410950	5534	-	.	ID=scaffold10|size1286326:hsp:5486:3.12.0.4;Parent=scaffold10|size1286326:hit:2411:3.12.0.4;Target=TRINITY_DN9918_c0_g1_i4 427 1118 +;Gap=M692
scaffold10|size1286326	est2genome	expressed_sequence_match	410259	412157	7924	-	.	ID=scaffold10|size1286326:hit:2412:3.12.0.4;Name=TRINITY_DN9918_c0_g1_i5;score=7924
scaffold10|size1286326	est2genome	match_part	411259	412157	7924	-	.	ID=scaffold10|size1286326:hsp:5487:3.12.0.4;Parent=scaffold10|size1286326:hit:2412:3.12.0.4;Target=TRINITY_DN9918_c0_g1_i5 1 899 +;Gap=M899
scaffold10|size1286326	est2genome	match_part	410259	410950	7924	-	.	ID=scaffold10|size1286326:hsp:5488:3.12.0.4;Parent=scaffold10|size1286326:hit:2412:3.12.0.4;Target=TRINITY_DN9918_c0_g1_i5 900 1591 +;Gap=M692
scaffold10|size1286326	est2genome	expressed_sequence_match	436485	436843	1777	-	.	ID=scaffold10|size1286326:hit:2413:3.12.0.4;Name=TRINITY_DN16224_c0_g1_i1;score=1777
scaffold10|size1286326	est2genome	match_part	436485	436843	1777	-	.	ID=scaffold10|size1286326:hsp:5489:3.12.0.4;Parent=scaffold10|size1286326:hit:2413:3.12.0.4;Target=TRINITY_DN16224_c0_g1_i1 1 359 -;Gap=M359
scaffold10|size1286326	est2genome	expressed_sequence_match	437326	437680	1235	-	.	ID=scaffold10|size1286326:hit:2414:3.12.0.4;Name=TRINITY_DN10812_c0_g1_i1;score=1235
scaffold10|size1286326	est2genome	match_part	437584	437680	1235	-	.	ID=scaffold10|size1286326:hsp:5490:3.12.0.4;Parent=scaffold10|size1286326:hit:2414:3.12.0.4;Target=TRINITY_DN10812_c0_g1_i1 1 97 +;Gap=M97
scaffold10|size1286326	est2genome	match_part	437326	437479	1235	-	.	ID=scaffold10|size1286326:hsp:5491:3.12.0.4;Parent=scaffold10|size1286326:hit:2414:3.12.0.4;Target=TRINITY_DN10812_c0_g1_i1 98 251 +;Gap=M154
scaffold10|size1286326	est2genome	expressed_sequence_match	437812	438731	4165	+	.	ID=scaffold10|size1286326:hit:2415:3.12.0.4;Name=TRINITY_DN5993_c0_g2_i1;score=4165
scaffold10|size1286326	est2genome	match_part	437812	438506	4165	+	.	ID=scaffold10|size1286326:hsp:5492:3.12.0.4;Parent=scaffold10|size1286326:hit:2415:3.12.0.4;Target=TRINITY_DN5993_c0_g2_i1 1 695 +;Gap=M695
scaffold10|size1286326	est2genome	match_part	438590	438731	4165	+	.	ID=scaffold10|size1286326:hsp:5493:3.12.0.4;Parent=scaffold10|size1286326:hit:2415:3.12.0.4;Target=TRINITY_DN5993_c0_g2_i1 696 837 +;Gap=M142
scaffold10|size1286326	est2genome	expressed_sequence_match	437812	439582	8855	-	.	ID=scaffold10|size1286326:hit:2416:3.12.0.4;Name=TRINITY_DN5993_c0_g1_i4;score=8855
scaffold10|size1286326	est2genome	match_part	437812	439582	8855	-	.	ID=scaffold10|size1286326:hsp:5494:3.12.0.4;Parent=scaffold10|size1286326:hit:2416:3.12.0.4;Target=TRINITY_DN5993_c0_g1_i4 1 1771 -;Gap=M1771
scaffold10|size1286326	est2genome	expressed_sequence_match	437812	439582	8532	+	.	ID=scaffold10|size1286326:hit:2417:3.12.0.4;Name=TRINITY_DN5993_c0_g1_i5;score=8532
scaffold10|size1286326	est2genome	match_part	437812	438506	8532	+	.	ID=scaffold10|size1286326:hsp:5495:3.12.0.4;Parent=scaffold10|size1286326:hit:2417:3.12.0.4;Target=TRINITY_DN5993_c0_g1_i5 1 695 +;Gap=M695
scaffold10|size1286326	est2genome	match_part	438569	439582	8532	+	.	ID=scaffold10|size1286326:hsp:5496:3.12.0.4;Parent=scaffold10|size1286326:hit:2417:3.12.0.4;Target=TRINITY_DN5993_c0_g1_i5 696 1709 +;Gap=M1014
scaffold10|size1286326	est2genome	expressed_sequence_match	437812	439582	8112	+	.	ID=scaffold10|size1286326:hit:2418:3.12.0.4;Name=TRINITY_DN5993_c0_g1_i6;score=8112
scaffold10|size1286326	est2genome	match_part	437812	438506	8112	+	.	ID=scaffold10|size1286326:hsp:5497:3.12.0.4;Parent=scaffold10|size1286326:hit:2418:3.12.0.4;Target=TRINITY_DN5993_c0_g1_i6 1 695 +;Gap=M695
scaffold10|size1286326	est2genome	match_part	438569	438730	8112	+	.	ID=scaffold10|size1286326:hsp:5498:3.12.0.4;Parent=scaffold10|size1286326:hit:2418:3.12.0.4;Target=TRINITY_DN5993_c0_g1_i6 696 857 +;Gap=M162
scaffold10|size1286326	est2genome	match_part	438812	439582	8112	+	.	ID=scaffold10|size1286326:hsp:5499:3.12.0.4;Parent=scaffold10|size1286326:hit:2418:3.12.0.4;Target=TRINITY_DN5993_c0_g1_i6 858 1628 +;Gap=M771
scaffold10|size1286326	est2genome	expressed_sequence_match	438113	439647	7352	+	.	ID=scaffold10|size1286326:hit:2419:3.12.0.4;Name=TRINITY_DN17533_c1_g5_i1;score=7352
scaffold10|size1286326	est2genome	match_part	438113	438506	7352	+	.	ID=scaffold10|size1286326:hsp:5500:3.12.0.4;Parent=scaffold10|size1286326:hit:2419:3.12.0.4;Target=TRINITY_DN17533_c1_g5_i1 1 394 +;Gap=M394
scaffold10|size1286326	est2genome	match_part	438569	439647	7352	+	.	ID=scaffold10|size1286326:hsp:5501:3.12.0.4;Parent=scaffold10|size1286326:hit:2419:3.12.0.4;Target=TRINITY_DN17533_c1_g5_i1 395 1473 +;Gap=M1079
scaffold10|size1286326	est2genome	expressed_sequence_match	437812	439582	8435	+	.	ID=scaffold10|size1286326:hit:2420:3.12.0.4;Name=TRINITY_DN5993_c0_g1_i1;score=8435
scaffold10|size1286326	est2genome	match_part	437812	438730	8435	+	.	ID=scaffold10|size1286326:hsp:5502:3.12.0.4;Parent=scaffold10|size1286326:hit:2420:3.12.0.4;Target=TRINITY_DN5993_c0_g1_i1 1 919 +;Gap=M919
scaffold10|size1286326	est2genome	match_part	438812	439582	8435	+	.	ID=scaffold10|size1286326:hsp:5503:3.12.0.4;Parent=scaffold10|size1286326:hit:2420:3.12.0.4;Target=TRINITY_DN5993_c0_g1_i1 920 1690 +;Gap=M771
scaffold10|size1286326	est2genome	expressed_sequence_match	438113	439647	7255	+	.	ID=scaffold10|size1286326:hit:2421:3.12.0.4;Name=TRINITY_DN17533_c1_g5_i2;score=7255
scaffold10|size1286326	est2genome	match_part	438113	438730	7255	+	.	ID=scaffold10|size1286326:hsp:5504:3.12.0.4;Parent=scaffold10|size1286326:hit:2421:3.12.0.4;Target=TRINITY_DN17533_c1_g5_i2 1 618 +;Gap=M618
scaffold10|size1286326	est2genome	match_part	438812	439647	7255	+	.	ID=scaffold10|size1286326:hsp:5505:3.12.0.4;Parent=scaffold10|size1286326:hit:2421:3.12.0.4;Target=TRINITY_DN17533_c1_g5_i2 619 1454 +;Gap=M836
scaffold10|size1286326	est2genome	expressed_sequence_match	438113	439647	7675	-	.	ID=scaffold10|size1286326:hit:2422:3.12.0.4;Name=TRINITY_DN17533_c1_g5_i3;score=7675
scaffold10|size1286326	est2genome	match_part	438113	439647	7675	-	.	ID=scaffold10|size1286326:hsp:5506:3.12.0.4;Parent=scaffold10|size1286326:hit:2422:3.12.0.4;Target=TRINITY_DN17533_c1_g5_i3 1 1535 -;Gap=M1535
scaffold10|size1286326	est2genome	expressed_sequence_match	437812	439582	7279	+	.	ID=scaffold10|size1286326:hit:2423:3.12.0.4;Name=TRINITY_DN5993_c0_g1_i2;score=7279
scaffold10|size1286326	est2genome	match_part	437812	438506	7279	+	.	ID=scaffold10|size1286326:hsp:5507:3.12.0.4;Parent=scaffold10|size1286326:hit:2423:3.12.0.4;Target=TRINITY_DN5993_c0_g1_i2 1 695 +;Gap=M695
scaffold10|size1286326	est2genome	match_part	438569	438730	7279	+	.	ID=scaffold10|size1286326:hsp:5508:3.12.0.4;Parent=scaffold10|size1286326:hit:2423:3.12.0.4;Target=TRINITY_DN5993_c0_g1_i2 696 857 +;Gap=M162
scaffold10|size1286326	est2genome	match_part	438812	438937	7279	+	.	ID=scaffold10|size1286326:hsp:5509:3.12.0.4;Parent=scaffold10|size1286326:hit:2423:3.12.0.4;Target=TRINITY_DN5993_c0_g1_i2 858 983 +;Gap=M126
scaffold10|size1286326	est2genome	match_part	439102	439582	7279	+	.	ID=scaffold10|size1286326:hsp:5510:3.12.0.4;Parent=scaffold10|size1286326:hit:2423:3.12.0.4;Target=TRINITY_DN5993_c0_g1_i2 984 1464 +;Gap=M481
scaffold10|size1286326	est2genome	expressed_sequence_match	437812	439582	7602	+	.	ID=scaffold10|size1286326:hit:2424:3.12.0.4;Name=TRINITY_DN5993_c0_g1_i3;score=7602
scaffold10|size1286326	est2genome	match_part	437812	438730	7602	+	.	ID=scaffold10|size1286326:hsp:5511:3.12.0.4;Parent=scaffold10|size1286326:hit:2424:3.12.0.4;Target=TRINITY_DN5993_c0_g1_i3 1 919 +;Gap=M919
scaffold10|size1286326	est2genome	match_part	438812	438937	7602	+	.	ID=scaffold10|size1286326:hsp:5512:3.12.0.4;Parent=scaffold10|size1286326:hit:2424:3.12.0.4;Target=TRINITY_DN5993_c0_g1_i3 920 1045 +;Gap=M126
scaffold10|size1286326	est2genome	match_part	439102	439582	7602	+	.	ID=scaffold10|size1286326:hsp:5513:3.12.0.4;Parent=scaffold10|size1286326:hit:2424:3.12.0.4;Target=TRINITY_DN5993_c0_g1_i3 1046 1526 +;Gap=M481
scaffold10|size1286326	est2genome	expressed_sequence_match	438113	439647	6932	+	.	ID=scaffold10|size1286326:hit:2425:3.12.0.4;Name=TRINITY_DN17533_c1_g5_i4;score=6932
scaffold10|size1286326	est2genome	match_part	438113	438506	6932	+	.	ID=scaffold10|size1286326:hsp:5514:3.12.0.4;Parent=scaffold10|size1286326:hit:2425:3.12.0.4;Target=TRINITY_DN17533_c1_g5_i4 1 394 +;Gap=M394
scaffold10|size1286326	est2genome	match_part	438569	438730	6932	+	.	ID=scaffold10|size1286326:hsp:5515:3.12.0.4;Parent=scaffold10|size1286326:hit:2425:3.12.0.4;Target=TRINITY_DN17533_c1_g5_i4 395 556 +;Gap=M162
scaffold10|size1286326	est2genome	match_part	438812	439647	6932	+	.	ID=scaffold10|size1286326:hsp:5516:3.12.0.4;Parent=scaffold10|size1286326:hit:2425:3.12.0.4;Target=TRINITY_DN17533_c1_g5_i4 557 1392 +;Gap=M836
scaffold10|size1286326	est2genome	expressed_sequence_match	438577	438936	1764	+	.	ID=scaffold10|size1286326:hit:2426:3.12.0.4;Name=TRINITY_DN26459_c0_g1_i1;score=1764
scaffold10|size1286326	est2genome	match_part	438577	438936	1764	+	.	ID=scaffold10|size1286326:hsp:5517:3.12.0.4;Parent=scaffold10|size1286326:hit:2426:3.12.0.4;Target=TRINITY_DN26459_c0_g1_i1 1 360 -;Gap=M360
scaffold10|size1286326	est2genome	expressed_sequence_match	477760	482500	20359	+	.	ID=scaffold10|size1286326:hit:2427:3.12.0.4;Name=TRINITY_DN13622_c0_g1_i1;score=20359
scaffold10|size1286326	est2genome	match_part	477760	477937	20359	+	.	ID=scaffold10|size1286326:hsp:5518:3.12.0.4;Parent=scaffold10|size1286326:hit:2427:3.12.0.4;Target=TRINITY_DN13622_c0_g1_i1 1 178 +;Gap=M178
scaffold10|size1286326	est2genome	match_part	478523	480561	20359	+	.	ID=scaffold10|size1286326:hsp:5519:3.12.0.4;Parent=scaffold10|size1286326:hit:2427:3.12.0.4;Target=TRINITY_DN13622_c0_g1_i1 179 2217 +;Gap=M2039
scaffold10|size1286326	est2genome	match_part	480639	482500	20359	+	.	ID=scaffold10|size1286326:hsp:5520:3.12.0.4;Parent=scaffold10|size1286326:hit:2427:3.12.0.4;Target=TRINITY_DN13622_c0_g1_i1 2218 4079 +;Gap=M1862
scaffold10|size1286326	est2genome	expressed_sequence_match	477860	481314	16860	+	.	ID=scaffold10|size1286326:hit:2428:3.12.0.4;Name=TRINITY_DN8866_c0_g1_i2;score=16860
scaffold10|size1286326	est2genome	match_part	477860	480561	16860	+	.	ID=scaffold10|size1286326:hsp:5521:3.12.0.4;Parent=scaffold10|size1286326:hit:2428:3.12.0.4;Target=TRINITY_DN8866_c0_g1_i2 1 2702 +;Gap=M2702
scaffold10|size1286326	est2genome	match_part	480639	481314	16860	+	.	ID=scaffold10|size1286326:hsp:5522:3.12.0.4;Parent=scaffold10|size1286326:hit:2428:3.12.0.4;Target=TRINITY_DN8866_c0_g1_i2 2703 3378 +;Gap=M676
scaffold10|size1286326	est2genome	expressed_sequence_match	477860	481314	14096	+	.	ID=scaffold10|size1286326:hit:2429:3.12.0.4;Name=TRINITY_DN8866_c0_g1_i3;score=14096
scaffold10|size1286326	est2genome	match_part	477860	477974	14096	+	.	ID=scaffold10|size1286326:hsp:5523:3.12.0.4;Parent=scaffold10|size1286326:hit:2429:3.12.0.4;Target=TRINITY_DN8866_c0_g1_i3 1 115 +;Gap=M115
scaffold10|size1286326	est2genome	match_part	478523	480561	14096	+	.	ID=scaffold10|size1286326:hsp:5524:3.12.0.4;Parent=scaffold10|size1286326:hit:2429:3.12.0.4;Target=TRINITY_DN8866_c0_g1_i3 116 2154 +;Gap=M2039
scaffold10|size1286326	est2genome	match_part	480639	481314	14096	+	.	ID=scaffold10|size1286326:hsp:5525:3.12.0.4;Parent=scaffold10|size1286326:hit:2429:3.12.0.4;Target=TRINITY_DN8866_c0_g1_i3 2155 2830 +;Gap=M676
scaffold10|size1286326	est2genome	expressed_sequence_match	482804	483018	1075	+	.	ID=scaffold10|size1286326:hit:2430:3.12.0.4;Name=TRINITY_DN11801_c0_g1_i1;score=1075
scaffold10|size1286326	est2genome	match_part	482804	483018	1075	+	.	ID=scaffold10|size1286326:hsp:5526:3.12.0.4;Parent=scaffold10|size1286326:hit:2430:3.12.0.4;Target=TRINITY_DN11801_c0_g1_i1 1 215 -;Gap=M215
scaffold10|size1286326	est2genome	expressed_sequence_match	483269	484244	4333	+	.	ID=scaffold10|size1286326:hit:2431:3.12.0.4;Name=TRINITY_DN11801_c1_g1_i1;score=4333
scaffold10|size1286326	est2genome	match_part	483269	483415	4333	+	.	ID=scaffold10|size1286326:hsp:5527:3.12.0.4;Parent=scaffold10|size1286326:hit:2431:3.12.0.4;Target=TRINITY_DN11801_c1_g1_i1 1 147 +;Gap=M147
scaffold10|size1286326	est2genome	match_part	483521	484244	4333	+	.	ID=scaffold10|size1286326:hsp:5528:3.12.0.4;Parent=scaffold10|size1286326:hit:2431:3.12.0.4;Target=TRINITY_DN11801_c1_g1_i1 148 871 +;Gap=M724
scaffold10|size1286326	est2genome	expressed_sequence_match	484198	484422	1125	+	.	ID=scaffold10|size1286326:hit:2432:3.12.0.4;Name=TRINITY_DN13122_c0_g1_i1;score=1125
scaffold10|size1286326	est2genome	match_part	484198	484422	1125	+	.	ID=scaffold10|size1286326:hsp:5529:3.12.0.4;Parent=scaffold10|size1286326:hit:2432:3.12.0.4;Target=TRINITY_DN13122_c0_g1_i1 1 225 -;Gap=M225
scaffold10|size1286326	est2genome	expressed_sequence_match	483269	484244	4880	+	.	ID=scaffold10|size1286326:hit:2433:3.12.0.4;Name=TRINITY_DN11801_c1_g1_i2;score=4880
scaffold10|size1286326	est2genome	match_part	483269	484244	4880	+	.	ID=scaffold10|size1286326:hsp:5530:3.12.0.4;Parent=scaffold10|size1286326:hit:2433:3.12.0.4;Target=TRINITY_DN11801_c1_g1_i2 1 976 +;Gap=M976
scaffold10|size1286326	est2genome	expressed_sequence_match	483261	484213	4765	+	.	ID=scaffold10|size1286326:hit:2434:3.12.0.4;Name=TRINITY_DN10317_c0_g1_i1;score=4765
scaffold10|size1286326	est2genome	match_part	483261	484213	4765	+	.	ID=scaffold10|size1286326:hsp:5531:3.12.0.4;Parent=scaffold10|size1286326:hit:2434:3.12.0.4;Target=TRINITY_DN10317_c0_g1_i1 1 953 +;Gap=M953
scaffold10|size1286326	est2genome	expressed_sequence_match	484682	485398	3585	+	.	ID=scaffold10|size1286326:hit:2435:3.12.0.4;Name=TRINITY_DN8853_c0_g1_i1;score=3585
scaffold10|size1286326	est2genome	match_part	484682	485398	3585	+	.	ID=scaffold10|size1286326:hsp:5532:3.12.0.4;Parent=scaffold10|size1286326:hit:2435:3.12.0.4;Target=TRINITY_DN8853_c0_g1_i1 1 717 -;Gap=M717
scaffold10|size1286326	est2genome	expressed_sequence_match	489202	489760	2353	-	.	ID=scaffold10|size1286326:hit:2436:3.12.0.4;Name=TRINITY_DN15087_c0_g3_i1;score=2353
scaffold10|size1286326	est2genome	match_part	489642	489760	2353	-	.	ID=scaffold10|size1286326:hsp:5533:3.12.0.4;Parent=scaffold10|size1286326:hit:2436:3.12.0.4;Target=TRINITY_DN15087_c0_g3_i1 1 119 +;Gap=M119
scaffold10|size1286326	est2genome	match_part	489202	489561	2353	-	.	ID=scaffold10|size1286326:hsp:5534:3.12.0.4;Parent=scaffold10|size1286326:hit:2436:3.12.0.4;Target=TRINITY_DN15087_c0_g3_i1 120 479 +;Gap=M360
scaffold10|size1286326	est2genome	expressed_sequence_match	489319	490142	760	-	.	ID=scaffold10|size1286326:hit:2437:3.12.0.4;Name=TRINITY_DN15087_c0_g3_i1;score=760
scaffold10|size1286326	est2genome	match_part	490100	490142	760	-	.	ID=scaffold10|size1286326:hsp:5535:3.12.0.4;Parent=scaffold10|size1286326:hit:2437:3.12.0.4;Target=TRINITY_DN15087_c0_g3_i1 10 51 +;Gap=M43
scaffold10|size1286326	est2genome	match_part	489651	489834	760	-	.	ID=scaffold10|size1286326:hsp:5536:3.12.0.4;Parent=scaffold10|size1286326:hit:2437:3.12.0.4;Target=TRINITY_DN15087_c0_g3_i1 52 239 +;Gap=M184
scaffold10|size1286326	est2genome	match_part	489319	489553	760	-	.	ID=scaffold10|size1286326:hsp:5537:3.12.0.4;Parent=scaffold10|size1286326:hit:2437:3.12.0.4;Target=TRINITY_DN15087_c0_g3_i1 240 479 +;Gap=M235
scaffold10|size1286326	est2genome	expressed_sequence_match	485460	487657	10990	+	.	ID=scaffold10|size1286326:hit:2438:3.12.0.4;Name=TRINITY_DN11845_c0_g1_i1;score=10990
scaffold10|size1286326	est2genome	match_part	485460	487657	10990	+	.	ID=scaffold10|size1286326:hsp:5538:3.12.0.4;Parent=scaffold10|size1286326:hit:2438:3.12.0.4;Target=TRINITY_DN11845_c0_g1_i1 1 2198 +;Gap=M2198
scaffold10|size1286326	est2genome	expressed_sequence_match	484682	486906	10565	-	.	ID=scaffold10|size1286326:hit:2439:3.12.0.4;Name=TRINITY_DN8853_c0_g2_i1;score=10565
scaffold10|size1286326	est2genome	match_part	485476	486906	10565	-	.	ID=scaffold10|size1286326:hsp:5539:3.12.0.4;Parent=scaffold10|size1286326:hit:2439:3.12.0.4;Target=TRINITY_DN8853_c0_g2_i1 1 1431 +;Gap=M1431
scaffold10|size1286326	est2genome	match_part	484682	485367	10565	-	.	ID=scaffold10|size1286326:hsp:5540:3.12.0.4;Parent=scaffold10|size1286326:hit:2439:3.12.0.4;Target=TRINITY_DN8853_c0_g2_i1 1432 2117 +;Gap=M686
scaffold10|size1286326	est2genome	expressed_sequence_match	487776	489257	7410	-	.	ID=scaffold10|size1286326:hit:2440:3.12.0.4;Name=TRINITY_DN8566_c0_g1_i1;score=7410
scaffold10|size1286326	est2genome	match_part	487776	489257	7410	-	.	ID=scaffold10|size1286326:hsp:5541:3.12.0.4;Parent=scaffold10|size1286326:hit:2440:3.12.0.4;Target=TRINITY_DN8566_c0_g1_i1 1 1482 +;Gap=M1482
scaffold10|size1286326	est2genome	expressed_sequence_match	485382	486906	7126	-	.	ID=scaffold10|size1286326:hit:2441:3.12.0.4;Name=TRINITY_DN8853_c0_g2_i2;score=7126
scaffold10|size1286326	est2genome	match_part	486169	486906	7126	-	.	ID=scaffold10|size1286326:hsp:5542:3.12.0.4;Parent=scaffold10|size1286326:hit:2441:3.12.0.4;Target=TRINITY_DN8853_c0_g2_i2 1 738 +;Gap=M738
scaffold10|size1286326	est2genome	match_part	485382	486070	7126	-	.	ID=scaffold10|size1286326:hsp:5543:3.12.0.4;Parent=scaffold10|size1286326:hit:2441:3.12.0.4;Target=TRINITY_DN8853_c0_g2_i2 739 1427 +;Gap=M689
scaffold10|size1286326	est2genome	expressed_sequence_match	485471	487811	11102	+	.	ID=scaffold10|size1286326:hit:2442:3.12.0.4;Name=TRINITY_DN4206_c0_g1_i1;score=11102
scaffold10|size1286326	est2genome	match_part	485471	486016	11102	+	.	ID=scaffold10|size1286326:hsp:5544:3.12.0.4;Parent=scaffold10|size1286326:hit:2442:3.12.0.4;Target=TRINITY_DN4206_c0_g1_i1 1764 2309 -;Gap=M546
scaffold10|size1286326	est2genome	match_part	486129	487811	11102	+	.	ID=scaffold10|size1286326:hsp:5545:3.12.0.4;Parent=scaffold10|size1286326:hit:2442:3.12.0.4;Target=TRINITY_DN4206_c0_g1_i1 81 1763 -;Gap=M1683
scaffold10|size1286326	est2genome	expressed_sequence_match	487764	489374	7516	-	.	ID=scaffold10|size1286326:hit:2443:3.12.0.4;Name=TRINITY_DN1886_c0_g1_i1;score=7516
scaffold10|size1286326	est2genome	match_part	488796	489374	7516	-	.	ID=scaffold10|size1286326:hsp:5546:3.12.0.4;Parent=scaffold10|size1286326:hit:2443:3.12.0.4;Target=TRINITY_DN1886_c0_g1_i1 951 1529 -;Gap=M579
scaffold10|size1286326	est2genome	match_part	487764	488713	7516	-	.	ID=scaffold10|size1286326:hsp:5547:3.12.0.4;Parent=scaffold10|size1286326:hit:2443:3.12.0.4;Target=TRINITY_DN1886_c0_g1_i1 1 950 -;Gap=M950
scaffold10|size1286326	est2genome	expressed_sequence_match	484682	486906	10066	-	.	ID=scaffold10|size1286326:hit:2444:3.12.0.4;Name=TRINITY_DN8853_c0_g2_i3;score=10066
scaffold10|size1286326	est2genome	match_part	486169	486906	10066	-	.	ID=scaffold10|size1286326:hsp:5548:3.12.0.4;Parent=scaffold10|size1286326:hit:2444:3.12.0.4;Target=TRINITY_DN8853_c0_g2_i3 1 738 +;Gap=M738
scaffold10|size1286326	est2genome	match_part	485476	486070	10066	-	.	ID=scaffold10|size1286326:hsp:5549:3.12.0.4;Parent=scaffold10|size1286326:hit:2444:3.12.0.4;Target=TRINITY_DN8853_c0_g2_i3 739 1333 +;Gap=M595
scaffold10|size1286326	est2genome	match_part	484682	485367	10066	-	.	ID=scaffold10|size1286326:hsp:5550:3.12.0.4;Parent=scaffold10|size1286326:hit:2444:3.12.0.4;Target=TRINITY_DN8853_c0_g2_i3 1334 2019 +;Gap=M686
scaffold10|size1286326	est2genome	expressed_sequence_match	487764	489374	7113	-	.	ID=scaffold10|size1286326:hit:2445:3.12.0.4;Name=TRINITY_DN1886_c0_g1_i2;score=7113
scaffold10|size1286326	est2genome	match_part	488796	489374	7113	-	.	ID=scaffold10|size1286326:hsp:5551:3.12.0.4;Parent=scaffold10|size1286326:hit:2445:3.12.0.4;Target=TRINITY_DN1886_c0_g1_i2 874 1452 -;Gap=M579
scaffold10|size1286326	est2genome	match_part	488347	488713	7113	-	.	ID=scaffold10|size1286326:hsp:5552:3.12.0.4;Parent=scaffold10|size1286326:hit:2445:3.12.0.4;Target=TRINITY_DN1886_c0_g1_i2 507 873 -;Gap=M367
scaffold10|size1286326	est2genome	match_part	487764	488269	7113	-	.	ID=scaffold10|size1286326:hsp:5553:3.12.0.4;Parent=scaffold10|size1286326:hit:2445:3.12.0.4;Target=TRINITY_DN1886_c0_g1_i2 1 506 -;Gap=M506
scaffold10|size1286326	est2genome	expressed_sequence_match	485190	485419	1150	+	.	ID=scaffold10|size1286326:hit:2446:3.12.0.4;Name=TRINITY_DN14194_c0_g1_i1;score=1150
scaffold10|size1286326	est2genome	match_part	485190	485419	1150	+	.	ID=scaffold10|size1286326:hsp:5554:3.12.0.4;Parent=scaffold10|size1286326:hit:2446:3.12.0.4;Target=TRINITY_DN14194_c0_g1_i1 1 230 +;Gap=M230
scaffold10|size1286326	est2genome	expressed_sequence_match	489160	489378	1095	-	.	ID=scaffold10|size1286326:hit:2447:3.12.0.4;Name=TRINITY_DN25497_c0_g1_i1;score=1095
scaffold10|size1286326	est2genome	match_part	489160	489378	1095	-	.	ID=scaffold10|size1286326:hsp:5555:3.12.0.4;Parent=scaffold10|size1286326:hit:2447:3.12.0.4;Target=TRINITY_DN25497_c0_g1_i1 1 219 -;Gap=M219
scaffold10|size1286326	est2genome	expressed_sequence_match	489044	489259	792	-	.	ID=scaffold10|size1286326:hit:2448:3.12.0.4;Name=TRINITY_DN25497_c0_g1_i1;score=792
scaffold10|size1286326	est2genome	match_part	489044	489259	792	-	.	ID=scaffold10|size1286326:hsp:5556:3.12.0.4;Parent=scaffold10|size1286326:hit:2448:3.12.0.4;Target=TRINITY_DN25497_c0_g1_i1 2 217 -;Gap=M216
scaffold10|size1286326	blastn	expressed_sequence_match	489170	490903	392	+	.	ID=scaffold10|size1286326:hit:2449:3.12.0.4;Name=TRINITY_DN14005_c0_g1_i1;score=392
scaffold10|size1286326	blastn	match_part	489170	489561	392	+	.	ID=scaffold10|size1286326:hsp:5557:3.12.0.4;Parent=scaffold10|size1286326:hit:2449:3.12.0.4;Target=TRINITY_DN14005_c0_g1_i1 1 392 +;Gap=M392
scaffold10|size1286326	blastn	match_part	489642	489701	60	+	.	ID=scaffold10|size1286326:hsp:5558:3.12.0.4;Parent=scaffold10|size1286326:hit:2449:3.12.0.4;Target=TRINITY_DN14005_c0_g1_i1 393 452 +;Gap=M60
scaffold10|size1286326	blastn	match_part	489779	489826	48	+	.	ID=scaffold10|size1286326:hsp:5559:3.12.0.4;Parent=scaffold10|size1286326:hit:2449:3.12.0.4;Target=TRINITY_DN14005_c0_g1_i1 453 500 +;Gap=M48
scaffold10|size1286326	blastn	match_part	489908	489955	48	+	.	ID=scaffold10|size1286326:hsp:5560:3.12.0.4;Parent=scaffold10|size1286326:hit:2449:3.12.0.4;Target=TRINITY_DN14005_c0_g1_i1 501 548 +;Gap=M48
scaffold10|size1286326	blastn	match_part	490033	490092	60	+	.	ID=scaffold10|size1286326:hsp:5561:3.12.0.4;Parent=scaffold10|size1286326:hit:2449:3.12.0.4;Target=TRINITY_DN14005_c0_g1_i1 549 608 +;Gap=M60
scaffold10|size1286326	blastn	match_part	490171	490224	54	+	.	ID=scaffold10|size1286326:hsp:5562:3.12.0.4;Parent=scaffold10|size1286326:hit:2449:3.12.0.4;Target=TRINITY_DN14005_c0_g1_i1 609 662 +;Gap=M54
scaffold10|size1286326	blastn	match_part	490295	490354	60	+	.	ID=scaffold10|size1286326:hsp:5563:3.12.0.4;Parent=scaffold10|size1286326:hit:2449:3.12.0.4;Target=TRINITY_DN14005_c0_g1_i1 663 722 +;Gap=M60
scaffold10|size1286326	blastn	match_part	490436	490495	60	+	.	ID=scaffold10|size1286326:hsp:5564:3.12.0.4;Parent=scaffold10|size1286326:hit:2449:3.12.0.4;Target=TRINITY_DN14005_c0_g1_i1 723 782 +;Gap=M60
scaffold10|size1286326	blastn	match_part	490573	490638	66	+	.	ID=scaffold10|size1286326:hsp:5565:3.12.0.4;Parent=scaffold10|size1286326:hit:2449:3.12.0.4;Target=TRINITY_DN14005_c0_g1_i1 782 847 +;Gap=M66
scaffold10|size1286326	blastn	match_part	490714	490850	131	+	.	ID=scaffold10|size1286326:hsp:5566:3.12.0.4;Parent=scaffold10|size1286326:hit:2449:3.12.0.4;Target=TRINITY_DN14005_c0_g1_i1 846 982 +;Gap=M137
scaffold10|size1286326	blastn	match_part	490744	490808	65	+	.	ID=scaffold10|size1286326:hsp:5567:3.12.0.4;Parent=scaffold10|size1286326:hit:2449:3.12.0.4;Target=TRINITY_DN14005_c0_g1_i1 918 982 +;Gap=M65
scaffold10|size1286326	blastn	match_part	490765	490871	89	+	.	ID=scaffold10|size1286326:hsp:5568:3.12.0.4;Parent=scaffold10|size1286326:hit:2449:3.12.0.4;Target=TRINITY_DN14005_c0_g1_i1 876 982 +;Gap=M107
scaffold10|size1286326	blastn	match_part	490786	490892	95	+	.	ID=scaffold10|size1286326:hsp:5569:3.12.0.4;Parent=scaffold10|size1286326:hit:2449:3.12.0.4;Target=TRINITY_DN14005_c0_g1_i1 876 982 +;Gap=M107
scaffold10|size1286326	blastn	match_part	490807	490903	85	+	.	ID=scaffold10|size1286326:hsp:5570:3.12.0.4;Parent=scaffold10|size1286326:hit:2449:3.12.0.4;Target=TRINITY_DN14005_c0_g1_i1 876 972 +;Gap=M97
scaffold10|size1286326	blastn	match_part	490828	490903	70	+	.	ID=scaffold10|size1286326:hsp:5571:3.12.0.4;Parent=scaffold10|size1286326:hit:2449:3.12.0.4;Target=TRINITY_DN14005_c0_g1_i1 876 951 +;Gap=M76
scaffold10|size1286326	blastn	match_part	490849	490903	49	+	.	ID=scaffold10|size1286326:hsp:5572:3.12.0.4;Parent=scaffold10|size1286326:hit:2449:3.12.0.4;Target=TRINITY_DN14005_c0_g1_i1 876 930 +;Gap=M55
scaffold10|size1286326	blastn	match_part	490870	490903	34	+	.	ID=scaffold10|size1286326:hsp:5573:3.12.0.4;Parent=scaffold10|size1286326:hit:2449:3.12.0.4;Target=TRINITY_DN14005_c0_g1_i1 876 909 +;Gap=M34
scaffold10|size1286326	blastn	expressed_sequence_match	493078	493314	237	-	.	ID=scaffold10|size1286326:hit:2450:3.12.0.4;Name=TRINITY_DN15281_c0_g1_i1;score=237
scaffold10|size1286326	blastn	match_part	493078	493314	237	-	.	ID=scaffold10|size1286326:hsp:5574:3.12.0.4;Parent=scaffold10|size1286326:hit:2450:3.12.0.4;Target=TRINITY_DN15281_c0_g1_i1 1 237 +;Gap=M237
scaffold10|size1286326	blastn	expressed_sequence_match	490744	494979	1357	-	.	ID=scaffold10|size1286326:hit:2451:3.12.0.4;Name=TRINITY_DN15087_c0_g2_i1;score=1357
scaffold10|size1286326	blastn	match_part	493623	494979	1357	-	.	ID=scaffold10|size1286326:hsp:5575:3.12.0.4;Parent=scaffold10|size1286326:hit:2451:3.12.0.4;Target=TRINITY_DN15087_c0_g2_i1 1 1357 +;Gap=M1357
scaffold10|size1286326	blastn	match_part	493323	493522	200	-	.	ID=scaffold10|size1286326:hsp:5576:3.12.0.4;Parent=scaffold10|size1286326:hit:2451:3.12.0.4;Target=TRINITY_DN15087_c0_g2_i1 1357 1556 +;Gap=M200
scaffold10|size1286326	blastn	match_part	491229	493091	1863	-	.	ID=scaffold10|size1286326:hsp:5577:3.12.0.4;Parent=scaffold10|size1286326:hit:2451:3.12.0.4;Target=TRINITY_DN15087_c0_g2_i1 1556 3418 +;Gap=M1863
scaffold10|size1286326	blastn	match_part	491022	491125	104	-	.	ID=scaffold10|size1286326:hsp:5578:3.12.0.4;Parent=scaffold10|size1286326:hit:2451:3.12.0.4;Target=TRINITY_DN15087_c0_g2_i1 3419 3522 +;Gap=M104
scaffold10|size1286326	blastn	match_part	490797	490917	109	-	.	ID=scaffold10|size1286326:hsp:5579:3.12.0.4;Parent=scaffold10|size1286326:hit:2451:3.12.0.4;Target=TRINITY_DN15087_c0_g2_i1 3523 3643 +;Gap=M121
scaffold10|size1286326	blastn	match_part	490818	490903	74	-	.	ID=scaffold10|size1286326:hsp:5580:3.12.0.4;Parent=scaffold10|size1286326:hit:2451:3.12.0.4;Target=TRINITY_DN15087_c0_g2_i1 3558 3643 +;Gap=M86
scaffold10|size1286326	blastn	match_part	490839	490903	59	-	.	ID=scaffold10|size1286326:hsp:5581:3.12.0.4;Parent=scaffold10|size1286326:hit:2451:3.12.0.4;Target=TRINITY_DN15087_c0_g2_i1 3579 3643 +;Gap=M65
scaffold10|size1286326	blastn	match_part	490860	490903	38	-	.	ID=scaffold10|size1286326:hsp:5582:3.12.0.4;Parent=scaffold10|size1286326:hit:2451:3.12.0.4;Target=TRINITY_DN15087_c0_g2_i1 3600 3643 +;Gap=M44
scaffold10|size1286326	blastn	match_part	490776	490882	89	-	.	ID=scaffold10|size1286326:hsp:5583:3.12.0.4;Parent=scaffold10|size1286326:hit:2451:3.12.0.4;Target=TRINITY_DN15087_c0_g2_i1 3537 3643 +;Gap=M107
scaffold10|size1286326	blastn	match_part	490755	490861	101	-	.	ID=scaffold10|size1286326:hsp:5584:3.12.0.4;Parent=scaffold10|size1286326:hit:2451:3.12.0.4;Target=TRINITY_DN15087_c0_g2_i1 3537 3643 +;Gap=M107
scaffold10|size1286326	blastn	match_part	490744	490840	79	-	.	ID=scaffold10|size1286326:hsp:5585:3.12.0.4;Parent=scaffold10|size1286326:hit:2451:3.12.0.4;Target=TRINITY_DN15087_c0_g2_i1 3537 3633 +;Gap=M97
scaffold10|size1286326	blastn	match_part	490744	490819	76	-	.	ID=scaffold10|size1286326:hsp:5586:3.12.0.4;Parent=scaffold10|size1286326:hit:2451:3.12.0.4;Target=TRINITY_DN15087_c0_g2_i1 3537 3612 +;Gap=M76
scaffold10|size1286326	blastn	match_part	490744	490777	34	-	.	ID=scaffold10|size1286326:hsp:5587:3.12.0.4;Parent=scaffold10|size1286326:hit:2451:3.12.0.4;Target=TRINITY_DN15087_c0_g2_i1 3537 3570 +;Gap=M34
scaffold10|size1286326	blastn	expressed_sequence_match	498782	499407	626	+	.	ID=scaffold10|size1286326:hit:2452:3.12.0.4;Name=TRINITY_DN11274_c0_g1_i1;score=626
scaffold10|size1286326	blastn	match_part	498782	499407	626	+	.	ID=scaffold10|size1286326:hsp:5588:3.12.0.4;Parent=scaffold10|size1286326:hit:2452:3.12.0.4;Target=TRINITY_DN11274_c0_g1_i1 1 626 +;Gap=M626
scaffold10|size1286326	blastn	expressed_sequence_match	499518	499867	350	+	.	ID=scaffold10|size1286326:hit:2453:3.12.0.4;Name=TRINITY_DN4657_c0_g2_i1;score=350
scaffold10|size1286326	blastn	match_part	499518	499867	350	+	.	ID=scaffold10|size1286326:hsp:5589:3.12.0.4;Parent=scaffold10|size1286326:hit:2453:3.12.0.4;Target=TRINITY_DN4657_c0_g2_i1 23 372 +;Gap=M350
scaffold10|size1286326	blastn	expressed_sequence_match	498476	499867	767	+	.	ID=scaffold10|size1286326:hit:2454:3.12.0.4;Name=TRINITY_DN4657_c0_g1_i1;score=767
scaffold10|size1286326	blastn	match_part	498476	499242	767	+	.	ID=scaffold10|size1286326:hsp:5590:3.12.0.4;Parent=scaffold10|size1286326:hit:2454:3.12.0.4;Target=TRINITY_DN4657_c0_g1_i1 2 768 +;Gap=M767
scaffold10|size1286326	blastn	match_part	499385	499867	483	+	.	ID=scaffold10|size1286326:hsp:5591:3.12.0.4;Parent=scaffold10|size1286326:hit:2454:3.12.0.4;Target=TRINITY_DN4657_c0_g1_i1 768 1250 +;Gap=M483
scaffold10|size1286326	blastn	expressed_sequence_match	499385	501530	1006	+	.	ID=scaffold10|size1286326:hit:2455:3.12.0.4;Name=TRINITY_DN11274_c0_g2_i4;score=1006
scaffold10|size1286326	blastn	match_part	499385	500390	1006	+	.	ID=scaffold10|size1286326:hsp:5592:3.12.0.4;Parent=scaffold10|size1286326:hit:2455:3.12.0.4;Target=TRINITY_DN11274_c0_g2_i4 23 1028 +;Gap=M1006
scaffold10|size1286326	blastn	match_part	500540	500722	183	+	.	ID=scaffold10|size1286326:hsp:5593:3.12.0.4;Parent=scaffold10|size1286326:hit:2455:3.12.0.4;Target=TRINITY_DN11274_c0_g2_i4 1028 1210 +;Gap=M183
scaffold10|size1286326	blastn	match_part	500863	501530	668	+	.	ID=scaffold10|size1286326:hsp:5594:3.12.0.4;Parent=scaffold10|size1286326:hit:2455:3.12.0.4;Target=TRINITY_DN11274_c0_g2_i4 1208 1875 +;Gap=M668
scaffold10|size1286326	blastn	expressed_sequence_match	499385	501530	1006	+	.	ID=scaffold10|size1286326:hit:2456:3.12.0.4;Name=TRINITY_DN11274_c0_g2_i3;score=1006
scaffold10|size1286326	blastn	match_part	499385	500390	1006	+	.	ID=scaffold10|size1286326:hsp:5595:3.12.0.4;Parent=scaffold10|size1286326:hit:2456:3.12.0.4;Target=TRINITY_DN11274_c0_g2_i3 23 1028 +;Gap=M1006
scaffold10|size1286326	blastn	match_part	500540	501530	991	+	.	ID=scaffold10|size1286326:hsp:5596:3.12.0.4;Parent=scaffold10|size1286326:hit:2456:3.12.0.4;Target=TRINITY_DN11274_c0_g2_i3 1028 2018 +;Gap=M991
scaffold10|size1286326	blastn	expressed_sequence_match	498782	501530	991	+	.	ID=scaffold10|size1286326:hit:2457:3.12.0.4;Name=TRINITY_DN11274_c0_g2_i1;score=991
scaffold10|size1286326	blastn	match_part	498782	499242	461	+	.	ID=scaffold10|size1286326:hsp:5597:3.12.0.4;Parent=scaffold10|size1286326:hit:2457:3.12.0.4;Target=TRINITY_DN11274_c0_g2_i1 1 461 +;Gap=M461
scaffold10|size1286326	blastn	match_part	499385	499448	64	+	.	ID=scaffold10|size1286326:hsp:5598:3.12.0.4;Parent=scaffold10|size1286326:hit:2457:3.12.0.4;Target=TRINITY_DN11274_c0_g2_i1 461 524 +;Gap=M64
scaffold10|size1286326	blastn	match_part	499845	499925	81	+	.	ID=scaffold10|size1286326:hsp:5599:3.12.0.4;Parent=scaffold10|size1286326:hit:2457:3.12.0.4;Target=TRINITY_DN11274_c0_g2_i1 523 603 +;Gap=M81
scaffold10|size1286326	blastn	match_part	500250	500390	141	+	.	ID=scaffold10|size1286326:hsp:5600:3.12.0.4;Parent=scaffold10|size1286326:hit:2457:3.12.0.4;Target=TRINITY_DN11274_c0_g2_i1 601 741 +;Gap=M141
scaffold10|size1286326	blastn	match_part	500540	501530	991	+	.	ID=scaffold10|size1286326:hsp:5601:3.12.0.4;Parent=scaffold10|size1286326:hit:2457:3.12.0.4;Target=TRINITY_DN11274_c0_g2_i1 741 1731 +;Gap=M991
scaffold10|size1286326	blastn	expressed_sequence_match	498782	501530	991	+	.	ID=scaffold10|size1286326:hit:2458:3.12.0.4;Name=TRINITY_DN11274_c0_g2_i5;score=991
scaffold10|size1286326	blastn	match_part	498782	499242	461	+	.	ID=scaffold10|size1286326:hsp:5602:3.12.0.4;Parent=scaffold10|size1286326:hit:2458:3.12.0.4;Target=TRINITY_DN11274_c0_g2_i5 1 461 +;Gap=M461
scaffold10|size1286326	blastn	match_part	499385	499448	64	+	.	ID=scaffold10|size1286326:hsp:5603:3.12.0.4;Parent=scaffold10|size1286326:hit:2458:3.12.0.4;Target=TRINITY_DN11274_c0_g2_i5 461 524 +;Gap=M64
scaffold10|size1286326	blastn	match_part	499845	500390	546	+	.	ID=scaffold10|size1286326:hsp:5604:3.12.0.4;Parent=scaffold10|size1286326:hit:2458:3.12.0.4;Target=TRINITY_DN11274_c0_g2_i5 523 1068 +;Gap=M546
scaffold10|size1286326	blastn	match_part	500540	501530	991	+	.	ID=scaffold10|size1286326:hsp:5605:3.12.0.4;Parent=scaffold10|size1286326:hit:2458:3.12.0.4;Target=TRINITY_DN11274_c0_g2_i5 1068 2058 +;Gap=M991
scaffold10|size1286326	blastn	expressed_sequence_match	498476	501576	767	+	.	ID=scaffold10|size1286326:hit:2459:3.12.0.4;Name=TRINITY_DN4657_c0_g3_i1;score=767
scaffold10|size1286326	blastn	match_part	498476	499242	767	+	.	ID=scaffold10|size1286326:hsp:5606:3.12.0.4;Parent=scaffold10|size1286326:hit:2459:3.12.0.4;Target=TRINITY_DN4657_c0_g3_i1 2 768 +;Gap=M767
scaffold10|size1286326	blastn	match_part	499385	499448	64	+	.	ID=scaffold10|size1286326:hsp:5607:3.12.0.4;Parent=scaffold10|size1286326:hit:2459:3.12.0.4;Target=TRINITY_DN4657_c0_g3_i1 768 831 +;Gap=M64
scaffold10|size1286326	blastn	match_part	499845	499925	81	+	.	ID=scaffold10|size1286326:hsp:5608:3.12.0.4;Parent=scaffold10|size1286326:hit:2459:3.12.0.4;Target=TRINITY_DN4657_c0_g3_i1 830 910 +;Gap=M81
scaffold10|size1286326	blastn	match_part	500250	500390	141	+	.	ID=scaffold10|size1286326:hsp:5609:3.12.0.4;Parent=scaffold10|size1286326:hit:2459:3.12.0.4;Target=TRINITY_DN4657_c0_g3_i1 908 1048 +;Gap=M141
scaffold10|size1286326	blastn	match_part	500540	500722	183	+	.	ID=scaffold10|size1286326:hsp:5610:3.12.0.4;Parent=scaffold10|size1286326:hit:2459:3.12.0.4;Target=TRINITY_DN4657_c0_g3_i1 1048 1230 +;Gap=M183
scaffold10|size1286326	blastn	match_part	500863	501576	714	+	.	ID=scaffold10|size1286326:hsp:5611:3.12.0.4;Parent=scaffold10|size1286326:hit:2459:3.12.0.4;Target=TRINITY_DN4657_c0_g3_i1 1228 1941 +;Gap=M714
scaffold10|size1286326	blastn	expressed_sequence_match	499385	501530	668	+	.	ID=scaffold10|size1286326:hit:2460:3.12.0.4;Name=TRINITY_DN11274_c0_g2_i7;score=668
scaffold10|size1286326	blastn	match_part	499385	499925	541	+	.	ID=scaffold10|size1286326:hsp:5612:3.12.0.4;Parent=scaffold10|size1286326:hit:2460:3.12.0.4;Target=TRINITY_DN11274_c0_g2_i7 23 563 +;Gap=M541
scaffold10|size1286326	blastn	match_part	500250	500390	141	+	.	ID=scaffold10|size1286326:hsp:5613:3.12.0.4;Parent=scaffold10|size1286326:hit:2460:3.12.0.4;Target=TRINITY_DN11274_c0_g2_i7 561 701 +;Gap=M141
scaffold10|size1286326	blastn	match_part	500540	500722	183	+	.	ID=scaffold10|size1286326:hsp:5614:3.12.0.4;Parent=scaffold10|size1286326:hit:2460:3.12.0.4;Target=TRINITY_DN11274_c0_g2_i7 701 883 +;Gap=M183
scaffold10|size1286326	blastn	match_part	500863	501530	668	+	.	ID=scaffold10|size1286326:hsp:5615:3.12.0.4;Parent=scaffold10|size1286326:hit:2460:3.12.0.4;Target=TRINITY_DN11274_c0_g2_i7 881 1548 +;Gap=M668
scaffold10|size1286326	blastn	expressed_sequence_match	498782	501530	668	+	.	ID=scaffold10|size1286326:hit:2461:3.12.0.4;Name=TRINITY_DN11274_c0_g2_i2;score=668
scaffold10|size1286326	blastn	match_part	498782	499242	461	+	.	ID=scaffold10|size1286326:hsp:5616:3.12.0.4;Parent=scaffold10|size1286326:hit:2461:3.12.0.4;Target=TRINITY_DN11274_c0_g2_i2 1 461 +;Gap=M461
scaffold10|size1286326	blastn	match_part	499385	499448	64	+	.	ID=scaffold10|size1286326:hsp:5617:3.12.0.4;Parent=scaffold10|size1286326:hit:2461:3.12.0.4;Target=TRINITY_DN11274_c0_g2_i2 461 524 +;Gap=M64
scaffold10|size1286326	blastn	match_part	499845	500390	546	+	.	ID=scaffold10|size1286326:hsp:5618:3.12.0.4;Parent=scaffold10|size1286326:hit:2461:3.12.0.4;Target=TRINITY_DN11274_c0_g2_i2 523 1068 +;Gap=M546
scaffold10|size1286326	blastn	match_part	500540	500722	183	+	.	ID=scaffold10|size1286326:hsp:5619:3.12.0.4;Parent=scaffold10|size1286326:hit:2461:3.12.0.4;Target=TRINITY_DN11274_c0_g2_i2 1068 1250 +;Gap=M183
scaffold10|size1286326	blastn	match_part	500863	501530	668	+	.	ID=scaffold10|size1286326:hsp:5620:3.12.0.4;Parent=scaffold10|size1286326:hit:2461:3.12.0.4;Target=TRINITY_DN11274_c0_g2_i2 1248 1915 +;Gap=M668
scaffold10|size1286326	est2genome	expressed_sequence_match	489170	490850	4691	-	.	ID=scaffold10|size1286326:hit:2462:3.12.0.4;Name=TRINITY_DN14005_c0_g1_i1;score=4691
scaffold10|size1286326	est2genome	match_part	490714	490850	4691	-	.	ID=scaffold10|size1286326:hsp:5621:3.12.0.4;Parent=scaffold10|size1286326:hit:2462:3.12.0.4;Target=TRINITY_DN14005_c0_g1_i1 846 982 -;Gap=M137
scaffold10|size1286326	est2genome	match_part	490574	490636	4691	-	.	ID=scaffold10|size1286326:hsp:5622:3.12.0.4;Parent=scaffold10|size1286326:hit:2462:3.12.0.4;Target=TRINITY_DN14005_c0_g1_i1 783 845 -;Gap=M63
scaffold10|size1286326	est2genome	match_part	490436	490495	4691	-	.	ID=scaffold10|size1286326:hsp:5623:3.12.0.4;Parent=scaffold10|size1286326:hit:2462:3.12.0.4;Target=TRINITY_DN14005_c0_g1_i1 723 782 -;Gap=M60
scaffold10|size1286326	est2genome	match_part	490295	490354	4691	-	.	ID=scaffold10|size1286326:hsp:5624:3.12.0.4;Parent=scaffold10|size1286326:hit:2462:3.12.0.4;Target=TRINITY_DN14005_c0_g1_i1 663 722 -;Gap=M60
scaffold10|size1286326	est2genome	match_part	490171	490224	4691	-	.	ID=scaffold10|size1286326:hsp:5625:3.12.0.4;Parent=scaffold10|size1286326:hit:2462:3.12.0.4;Target=TRINITY_DN14005_c0_g1_i1 609 662 -;Gap=M54
scaffold10|size1286326	est2genome	match_part	490033	490092	4691	-	.	ID=scaffold10|size1286326:hsp:5626:3.12.0.4;Parent=scaffold10|size1286326:hit:2462:3.12.0.4;Target=TRINITY_DN14005_c0_g1_i1 549 608 -;Gap=M60
scaffold10|size1286326	est2genome	match_part	489908	489955	4691	-	.	ID=scaffold10|size1286326:hsp:5627:3.12.0.4;Parent=scaffold10|size1286326:hit:2462:3.12.0.4;Target=TRINITY_DN14005_c0_g1_i1 501 548 -;Gap=M48
scaffold10|size1286326	est2genome	match_part	489779	489826	4691	-	.	ID=scaffold10|size1286326:hsp:5628:3.12.0.4;Parent=scaffold10|size1286326:hit:2462:3.12.0.4;Target=TRINITY_DN14005_c0_g1_i1 453 500 -;Gap=M48
scaffold10|size1286326	est2genome	match_part	489642	489701	4691	-	.	ID=scaffold10|size1286326:hsp:5629:3.12.0.4;Parent=scaffold10|size1286326:hit:2462:3.12.0.4;Target=TRINITY_DN14005_c0_g1_i1 393 452 -;Gap=M60
scaffold10|size1286326	est2genome	match_part	489170	489561	4691	-	.	ID=scaffold10|size1286326:hsp:5630:3.12.0.4;Parent=scaffold10|size1286326:hit:2462:3.12.0.4;Target=TRINITY_DN14005_c0_g1_i1 1 392 -;Gap=M392
scaffold10|size1286326	est2genome	expressed_sequence_match	489055	489894	1425	+	.	ID=scaffold10|size1286326:hit:2463:3.12.0.4;Name=TRINITY_DN14005_c0_g1_i1;score=1425
scaffold10|size1286326	est2genome	match_part	489055	489358	1425	+	.	ID=scaffold10|size1286326:hsp:5631:3.12.0.4;Parent=scaffold10|size1286326:hit:2463:3.12.0.4;Target=TRINITY_DN14005_c0_g1_i1 3 306 +;Gap=M304
scaffold10|size1286326	est2genome	match_part	489384	489621	1425	+	.	ID=scaffold10|size1286326:hsp:5632:3.12.0.4;Parent=scaffold10|size1286326:hit:2463:3.12.0.4;Target=TRINITY_DN14005_c0_g1_i1 307 548 +;Gap=M238
scaffold10|size1286326	est2genome	match_part	489642	489894	1425	+	.	ID=scaffold10|size1286326:hsp:5633:3.12.0.4;Parent=scaffold10|size1286326:hit:2463:3.12.0.4;Target=TRINITY_DN14005_c0_g1_i1 549 795 +;Gap=M253
scaffold10|size1286326	est2genome	expressed_sequence_match	493078	493314	1185	-	.	ID=scaffold10|size1286326:hit:2464:3.12.0.4;Name=TRINITY_DN15281_c0_g1_i1;score=1185
scaffold10|size1286326	est2genome	match_part	493078	493314	1185	-	.	ID=scaffold10|size1286326:hsp:5634:3.12.0.4;Parent=scaffold10|size1286326:hit:2464:3.12.0.4;Target=TRINITY_DN15281_c0_g1_i1 1 237 +;Gap=M237
scaffold10|size1286326	est2genome	expressed_sequence_match	490797	494979	18128	-	.	ID=scaffold10|size1286326:hit:2465:3.12.0.4;Name=TRINITY_DN15087_c0_g2_i1;score=18128
scaffold10|size1286326	est2genome	match_part	493623	494979	18128	-	.	ID=scaffold10|size1286326:hsp:5635:3.12.0.4;Parent=scaffold10|size1286326:hit:2465:3.12.0.4;Target=TRINITY_DN15087_c0_g2_i1 1 1357 +;Gap=M1357
scaffold10|size1286326	est2genome	match_part	493323	493521	18128	-	.	ID=scaffold10|size1286326:hsp:5636:3.12.0.4;Parent=scaffold10|size1286326:hit:2465:3.12.0.4;Target=TRINITY_DN15087_c0_g2_i1 1358 1556 +;Gap=M199
scaffold10|size1286326	est2genome	match_part	491229	493090	18128	-	.	ID=scaffold10|size1286326:hsp:5637:3.12.0.4;Parent=scaffold10|size1286326:hit:2465:3.12.0.4;Target=TRINITY_DN15087_c0_g2_i1 1557 3418 +;Gap=M1862
scaffold10|size1286326	est2genome	match_part	491022	491125	18128	-	.	ID=scaffold10|size1286326:hsp:5638:3.12.0.4;Parent=scaffold10|size1286326:hit:2465:3.12.0.4;Target=TRINITY_DN15087_c0_g2_i1 3419 3522 +;Gap=M104
scaffold10|size1286326	est2genome	match_part	490797	490917	18128	-	.	ID=scaffold10|size1286326:hsp:5639:3.12.0.4;Parent=scaffold10|size1286326:hit:2465:3.12.0.4;Target=TRINITY_DN15087_c0_g2_i1 3523 3643 +;Gap=M121
scaffold10|size1286326	est2genome	expressed_sequence_match	498782	499407	3130	+	.	ID=scaffold10|size1286326:hit:2466:3.12.0.4;Name=TRINITY_DN11274_c0_g1_i1;score=3130
scaffold10|size1286326	est2genome	match_part	498782	499407	3130	+	.	ID=scaffold10|size1286326:hsp:5640:3.12.0.4;Parent=scaffold10|size1286326:hit:2466:3.12.0.4;Target=TRINITY_DN11274_c0_g1_i1 1 626 +;Gap=M626
scaffold10|size1286326	est2genome	expressed_sequence_match	499425	499867	1842	+	.	ID=scaffold10|size1286326:hit:2467:3.12.0.4;Name=TRINITY_DN4657_c0_g2_i1;score=1842
scaffold10|size1286326	est2genome	match_part	499425	499447	1842	+	.	ID=scaffold10|size1286326:hsp:5641:3.12.0.4;Parent=scaffold10|size1286326:hit:2467:3.12.0.4;Target=TRINITY_DN4657_c0_g2_i1 1 23 +;Gap=M23
scaffold10|size1286326	est2genome	match_part	499519	499867	1842	+	.	ID=scaffold10|size1286326:hsp:5642:3.12.0.4;Parent=scaffold10|size1286326:hit:2467:3.12.0.4;Target=TRINITY_DN4657_c0_g2_i1 24 372 +;Gap=M349
scaffold10|size1286326	est2genome	expressed_sequence_match	498476	499867	6225	+	.	ID=scaffold10|size1286326:hit:2468:3.12.0.4;Name=TRINITY_DN4657_c0_g1_i1;score=6225
scaffold10|size1286326	est2genome	match_part	498476	499242	6225	+	.	ID=scaffold10|size1286326:hsp:5643:3.12.0.4;Parent=scaffold10|size1286326:hit:2468:3.12.0.4;Target=TRINITY_DN4657_c0_g1_i1 2 768 +;Gap=M767
scaffold10|size1286326	est2genome	match_part	499386	499867	6225	+	.	ID=scaffold10|size1286326:hsp:5644:3.12.0.4;Parent=scaffold10|size1286326:hit:2468:3.12.0.4;Target=TRINITY_DN4657_c0_g1_i1 769 1250 +;Gap=M482
scaffold10|size1286326	est2genome	expressed_sequence_match	499220	501543	9325	+	.	ID=scaffold10|size1286326:hit:2469:3.12.0.4;Name=TRINITY_DN11274_c0_g2_i4;score=9325
scaffold10|size1286326	est2genome	match_part	499220	499242	9325	+	.	ID=scaffold10|size1286326:hsp:5645:3.12.0.4;Parent=scaffold10|size1286326:hit:2469:3.12.0.4;Target=TRINITY_DN11274_c0_g2_i4 1 23 +;Gap=M23
scaffold10|size1286326	est2genome	match_part	499386	500390	9325	+	.	ID=scaffold10|size1286326:hsp:5646:3.12.0.4;Parent=scaffold10|size1286326:hit:2469:3.12.0.4;Target=TRINITY_DN11274_c0_g2_i4 24 1028 +;Gap=M1005
scaffold10|size1286326	est2genome	match_part	500541	500721	9325	+	.	ID=scaffold10|size1286326:hsp:5647:3.12.0.4;Parent=scaffold10|size1286326:hit:2469:3.12.0.4;Target=TRINITY_DN11274_c0_g2_i4 1029 1209 +;Gap=M181
scaffold10|size1286326	est2genome	match_part	500865	501543	9325	+	.	ID=scaffold10|size1286326:hsp:5648:3.12.0.4;Parent=scaffold10|size1286326:hit:2469:3.12.0.4;Target=TRINITY_DN11274_c0_g2_i4 1210 1888 +;Gap=M679
scaffold10|size1286326	est2genome	expressed_sequence_match	499220	501543	10056	+	.	ID=scaffold10|size1286326:hit:2470:3.12.0.4;Name=TRINITY_DN11274_c0_g2_i3;score=10056
scaffold10|size1286326	est2genome	match_part	499220	499242	10056	+	.	ID=scaffold10|size1286326:hsp:5649:3.12.0.4;Parent=scaffold10|size1286326:hit:2470:3.12.0.4;Target=TRINITY_DN11274_c0_g2_i3 1 23 +;Gap=M23
scaffold10|size1286326	est2genome	match_part	499386	500390	10056	+	.	ID=scaffold10|size1286326:hsp:5650:3.12.0.4;Parent=scaffold10|size1286326:hit:2470:3.12.0.4;Target=TRINITY_DN11274_c0_g2_i3 24 1028 +;Gap=M1005
scaffold10|size1286326	est2genome	match_part	500541	501543	10056	+	.	ID=scaffold10|size1286326:hsp:5651:3.12.0.4;Parent=scaffold10|size1286326:hit:2470:3.12.0.4;Target=TRINITY_DN11274_c0_g2_i3 1029 2031 +;Gap=M1003
scaffold10|size1286326	est2genome	expressed_sequence_match	498782	501543	8591	+	.	ID=scaffold10|size1286326:hit:2471:3.12.0.4;Name=TRINITY_DN11274_c0_g2_i1;score=8591
scaffold10|size1286326	est2genome	match_part	498782	499242	8591	+	.	ID=scaffold10|size1286326:hsp:5652:3.12.0.4;Parent=scaffold10|size1286326:hit:2471:3.12.0.4;Target=TRINITY_DN11274_c0_g2_i1 1 461 +;Gap=M461
scaffold10|size1286326	est2genome	match_part	499386	499447	8591	+	.	ID=scaffold10|size1286326:hsp:5653:3.12.0.4;Parent=scaffold10|size1286326:hit:2471:3.12.0.4;Target=TRINITY_DN11274_c0_g2_i1 462 523 +;Gap=M62
scaffold10|size1286326	est2genome	match_part	499846	499924	8591	+	.	ID=scaffold10|size1286326:hsp:5654:3.12.0.4;Parent=scaffold10|size1286326:hit:2471:3.12.0.4;Target=TRINITY_DN11274_c0_g2_i1 524 602 +;Gap=M79
scaffold10|size1286326	est2genome	match_part	500252	500390	8591	+	.	ID=scaffold10|size1286326:hsp:5655:3.12.0.4;Parent=scaffold10|size1286326:hit:2471:3.12.0.4;Target=TRINITY_DN11274_c0_g2_i1 603 741 +;Gap=M139
scaffold10|size1286326	est2genome	match_part	500541	501543	8591	+	.	ID=scaffold10|size1286326:hsp:5656:3.12.0.4;Parent=scaffold10|size1286326:hit:2471:3.12.0.4;Target=TRINITY_DN11274_c0_g2_i1 742 1744 +;Gap=M1003
scaffold10|size1286326	est2genome	expressed_sequence_match	498782	501543	10242	+	.	ID=scaffold10|size1286326:hit:2472:3.12.0.4;Name=TRINITY_DN11274_c0_g2_i5;score=10242
scaffold10|size1286326	est2genome	match_part	498782	499242	10242	+	.	ID=scaffold10|size1286326:hsp:5657:3.12.0.4;Parent=scaffold10|size1286326:hit:2472:3.12.0.4;Target=TRINITY_DN11274_c0_g2_i5 1 461 +;Gap=M461
scaffold10|size1286326	est2genome	match_part	499386	499447	10242	+	.	ID=scaffold10|size1286326:hsp:5658:3.12.0.4;Parent=scaffold10|size1286326:hit:2472:3.12.0.4;Target=TRINITY_DN11274_c0_g2_i5 462 523 +;Gap=M62
scaffold10|size1286326	est2genome	match_part	499846	500390	10242	+	.	ID=scaffold10|size1286326:hsp:5659:3.12.0.4;Parent=scaffold10|size1286326:hit:2472:3.12.0.4;Target=TRINITY_DN11274_c0_g2_i5 524 1068 +;Gap=M545
scaffold10|size1286326	est2genome	match_part	500541	501543	10242	+	.	ID=scaffold10|size1286326:hsp:5660:3.12.0.4;Parent=scaffold10|size1286326:hit:2472:3.12.0.4;Target=TRINITY_DN11274_c0_g2_i5 1069 2071 +;Gap=M1003
scaffold10|size1286326	est2genome	expressed_sequence_match	498476	501576	9609	+	.	ID=scaffold10|size1286326:hit:2473:3.12.0.4;Name=TRINITY_DN4657_c0_g3_i1;score=9609
scaffold10|size1286326	est2genome	match_part	498476	499242	9609	+	.	ID=scaffold10|size1286326:hsp:5661:3.12.0.4;Parent=scaffold10|size1286326:hit:2473:3.12.0.4;Target=TRINITY_DN4657_c0_g3_i1 2 768 +;Gap=M767
scaffold10|size1286326	est2genome	match_part	499386	499447	9609	+	.	ID=scaffold10|size1286326:hsp:5662:3.12.0.4;Parent=scaffold10|size1286326:hit:2473:3.12.0.4;Target=TRINITY_DN4657_c0_g3_i1 769 830 +;Gap=M62
scaffold10|size1286326	est2genome	match_part	499846	499924	9609	+	.	ID=scaffold10|size1286326:hsp:5663:3.12.0.4;Parent=scaffold10|size1286326:hit:2473:3.12.0.4;Target=TRINITY_DN4657_c0_g3_i1 831 909 +;Gap=M79
scaffold10|size1286326	est2genome	match_part	500252	500390	9609	+	.	ID=scaffold10|size1286326:hsp:5664:3.12.0.4;Parent=scaffold10|size1286326:hit:2473:3.12.0.4;Target=TRINITY_DN4657_c0_g3_i1 910 1048 +;Gap=M139
scaffold10|size1286326	est2genome	match_part	500541	500721	9609	+	.	ID=scaffold10|size1286326:hsp:5665:3.12.0.4;Parent=scaffold10|size1286326:hit:2473:3.12.0.4;Target=TRINITY_DN4657_c0_g3_i1 1049 1229 +;Gap=M181
scaffold10|size1286326	est2genome	match_part	500865	501576	9609	+	.	ID=scaffold10|size1286326:hsp:5666:3.12.0.4;Parent=scaffold10|size1286326:hit:2473:3.12.0.4;Target=TRINITY_DN4657_c0_g3_i1 1230 1941 +;Gap=M712
scaffold10|size1286326	est2genome	expressed_sequence_match	499220	501543	7674	+	.	ID=scaffold10|size1286326:hit:2474:3.12.0.4;Name=TRINITY_DN11274_c0_g2_i7;score=7674
scaffold10|size1286326	est2genome	match_part	499220	499242	7674	+	.	ID=scaffold10|size1286326:hsp:5667:3.12.0.4;Parent=scaffold10|size1286326:hit:2474:3.12.0.4;Target=TRINITY_DN11274_c0_g2_i7 1 23 +;Gap=M23
scaffold10|size1286326	est2genome	match_part	499386	499924	7674	+	.	ID=scaffold10|size1286326:hsp:5668:3.12.0.4;Parent=scaffold10|size1286326:hit:2474:3.12.0.4;Target=TRINITY_DN11274_c0_g2_i7 24 562 +;Gap=M539
scaffold10|size1286326	est2genome	match_part	500252	500390	7674	+	.	ID=scaffold10|size1286326:hsp:5669:3.12.0.4;Parent=scaffold10|size1286326:hit:2474:3.12.0.4;Target=TRINITY_DN11274_c0_g2_i7 563 701 +;Gap=M139
scaffold10|size1286326	est2genome	match_part	500541	500721	7674	+	.	ID=scaffold10|size1286326:hsp:5670:3.12.0.4;Parent=scaffold10|size1286326:hit:2474:3.12.0.4;Target=TRINITY_DN11274_c0_g2_i7 702 882 +;Gap=M181
scaffold10|size1286326	est2genome	match_part	500865	501543	7674	+	.	ID=scaffold10|size1286326:hsp:5671:3.12.0.4;Parent=scaffold10|size1286326:hit:2474:3.12.0.4;Target=TRINITY_DN11274_c0_g2_i7 883 1561 +;Gap=M679
scaffold10|size1286326	est2genome	expressed_sequence_match	498782	501543	9511	+	.	ID=scaffold10|size1286326:hit:2475:3.12.0.4;Name=TRINITY_DN11274_c0_g2_i2;score=9511
scaffold10|size1286326	est2genome	match_part	498782	499242	9511	+	.	ID=scaffold10|size1286326:hsp:5672:3.12.0.4;Parent=scaffold10|size1286326:hit:2475:3.12.0.4;Target=TRINITY_DN11274_c0_g2_i2 1 461 +;Gap=M461
scaffold10|size1286326	est2genome	match_part	499386	499447	9511	+	.	ID=scaffold10|size1286326:hsp:5673:3.12.0.4;Parent=scaffold10|size1286326:hit:2475:3.12.0.4;Target=TRINITY_DN11274_c0_g2_i2 462 523 +;Gap=M62
scaffold10|size1286326	est2genome	match_part	499846	500390	9511	+	.	ID=scaffold10|size1286326:hsp:5674:3.12.0.4;Parent=scaffold10|size1286326:hit:2475:3.12.0.4;Target=TRINITY_DN11274_c0_g2_i2 524 1068 +;Gap=M545
scaffold10|size1286326	est2genome	match_part	500541	500721	9511	+	.	ID=scaffold10|size1286326:hsp:5675:3.12.0.4;Parent=scaffold10|size1286326:hit:2475:3.12.0.4;Target=TRINITY_DN11274_c0_g2_i2 1069 1249 +;Gap=M181
scaffold10|size1286326	est2genome	match_part	500865	501543	9511	+	.	ID=scaffold10|size1286326:hsp:5676:3.12.0.4;Parent=scaffold10|size1286326:hit:2475:3.12.0.4;Target=TRINITY_DN11274_c0_g2_i2 1250 1928 +;Gap=M679
###
scaffold10|size1286326	blastx	protein_match	500248	501305	195	+	.	ID=scaffold10|size1286326:hit:2476:3.12.0.5;Name=jgi|Phatr2|23723|estExt_gwp_gw1.C_chr_260092;score=195
scaffold10|size1286326	blastx	match_part	500248	500667	195	+	.	ID=scaffold10|size1286326:hsp:5677:3.12.0.5;Parent=scaffold10|size1286326:hit:2476:3.12.0.5;Target=jgi|Phatr2|23723|estExt_gwp_gw1.C_chr_260092 66 154 +;Gap=M420
scaffold10|size1286326	blastx	match_part	500877	501305	321	+	.	ID=scaffold10|size1286326:hsp:5678:3.12.0.5;Parent=scaffold10|size1286326:hit:2476:3.12.0.5;Target=jgi|Phatr2|23723|estExt_gwp_gw1.C_chr_260092 178 321 +;Gap=M429
scaffold10|size1286326	blastx	protein_match	507966	509186	69	-	.	ID=scaffold10|size1286326:hit:2477:3.12.0.5;Name=jgi|Thaps3|11211|fgenesh1_pg.C_chr_19a_19000154;score=69
scaffold10|size1286326	blastx	match_part	508449	509186	146	-	.	ID=scaffold10|size1286326:hsp:5679:3.12.0.5;Parent=scaffold10|size1286326:hit:2477:3.12.0.5;Target=jgi|Thaps3|11211|fgenesh1_pg.C_chr_19a_19000154 22 289 +;Gap=M738
scaffold10|size1286326	blastx	match_part	508096	508368	138	-	.	ID=scaffold10|size1286326:hsp:5680:3.12.0.5;Parent=scaffold10|size1286326:hit:2477:3.12.0.5;Target=jgi|Thaps3|11211|fgenesh1_pg.C_chr_19a_19000154 292 375 +;Gap=M273
scaffold10|size1286326	blastx	match_part	507966	508022	69	-	.	ID=scaffold10|size1286326:hsp:5681:3.12.0.5;Parent=scaffold10|size1286326:hit:2477:3.12.0.5;Target=jgi|Thaps3|11211|fgenesh1_pg.C_chr_19a_19000154 376 394 +;Gap=M57
scaffold10|size1286326	blastx	protein_match	507210	509195	134	-	.	ID=scaffold10|size1286326:hit:2478:3.12.0.5;Name=jgi|Thaps3|9243|fgenesh1_pg.C_chr_12000324;score=134
scaffold10|size1286326	blastx	match_part	508449	509195	210	-	.	ID=scaffold10|size1286326:hsp:5682:3.12.0.5;Parent=scaffold10|size1286326:hit:2478:3.12.0.5;Target=jgi|Thaps3|9243|fgenesh1_pg.C_chr_12000324 79 432 +;Gap=M747
scaffold10|size1286326	blastx	match_part	508096	508374	179	-	.	ID=scaffold10|size1286326:hsp:5683:3.12.0.5;Parent=scaffold10|size1286326:hit:2478:3.12.0.5;Target=jgi|Thaps3|9243|fgenesh1_pg.C_chr_12000324 433 526 +;Gap=M279
scaffold10|size1286326	blastx	match_part	507210	507383	134	-	.	ID=scaffold10|size1286326:hsp:5684:3.12.0.5;Parent=scaffold10|size1286326:hit:2478:3.12.0.5;Target=jgi|Thaps3|9243|fgenesh1_pg.C_chr_12000324 608 667 +;Gap=M174
scaffold10|size1286326	blastx	protein_match	507210	509180	136	-	.	ID=scaffold10|size1286326:hit:2479:3.12.0.5;Name=jgi|Thaps3|9241|fgenesh1_pg.C_chr_12000322;score=136
scaffold10|size1286326	blastx	match_part	508449	509180	203	-	.	ID=scaffold10|size1286326:hsp:5685:3.12.0.5;Parent=scaffold10|size1286326:hit:2479:3.12.0.5;Target=jgi|Thaps3|9241|fgenesh1_pg.C_chr_12000322 84 458 +;Gap=M732
scaffold10|size1286326	blastx	match_part	508096	508374	179	-	.	ID=scaffold10|size1286326:hsp:5686:3.12.0.5;Parent=scaffold10|size1286326:hit:2479:3.12.0.5;Target=jgi|Thaps3|9241|fgenesh1_pg.C_chr_12000322 459 552 +;Gap=M279
scaffold10|size1286326	blastx	match_part	507563	507856	138	-	.	ID=scaffold10|size1286326:hsp:5687:3.12.0.5;Parent=scaffold10|size1286326:hit:2479:3.12.0.5;Target=jgi|Thaps3|9241|fgenesh1_pg.C_chr_12000322 598 661 +;Gap=M294
scaffold10|size1286326	blastx	match_part	507210	507383	136	-	.	ID=scaffold10|size1286326:hsp:5688:3.12.0.5;Parent=scaffold10|size1286326:hit:2479:3.12.0.5;Target=jgi|Thaps3|9241|fgenesh1_pg.C_chr_12000322 683 742 +;Gap=M174
scaffold10|size1286326	blastx	protein_match	507240	509180	112	-	.	ID=scaffold10|size1286326:hit:2480:3.12.0.5;Name=jgi|Thaps3|20654|estExt_fgenesh1_pg.C_chr_10211;score=112
scaffold10|size1286326	blastx	match_part	508452	509180	163	-	.	ID=scaffold10|size1286326:hsp:5689:3.12.0.5;Parent=scaffold10|size1286326:hit:2480:3.12.0.5;Target=jgi|Thaps3|20654|estExt_fgenesh1_pg.C_chr_10211 30 303 +;Gap=M729
scaffold10|size1286326	blastx	match_part	508096	508374	182	-	.	ID=scaffold10|size1286326:hsp:5690:3.12.0.5;Parent=scaffold10|size1286326:hit:2480:3.12.0.5;Target=jgi|Thaps3|20654|estExt_fgenesh1_pg.C_chr_10211 305 394 +;Gap=M279
scaffold10|size1286326	blastx	match_part	507951	508022	67	-	.	ID=scaffold10|size1286326:hsp:5691:3.12.0.5;Parent=scaffold10|size1286326:hit:2480:3.12.0.5;Target=jgi|Thaps3|20654|estExt_fgenesh1_pg.C_chr_10211 395 418 +;Gap=M72
scaffold10|size1286326	blastx	match_part	507240	507377	112	-	.	ID=scaffold10|size1286326:hsp:5692:3.12.0.5;Parent=scaffold10|size1286326:hit:2480:3.12.0.5;Target=jgi|Thaps3|20654|estExt_fgenesh1_pg.C_chr_10211 498 540 +;Gap=M138
scaffold10|size1286326	blastx	protein_match	545307	545897	102	+	.	ID=scaffold10|size1286326:hit:2481:3.12.0.5;Name=jgi|Fracy1|193184|e_gw1.17.59.1;score=102
scaffold10|size1286326	blastx	match_part	545307	545447	102	+	.	ID=scaffold10|size1286326:hsp:5693:3.12.0.5;Parent=scaffold10|size1286326:hit:2481:3.12.0.5;Target=jgi|Fracy1|193184|e_gw1.17.59.1 61 107 +;Gap=M141
scaffold10|size1286326	blastx	match_part	545548	545685	127	+	.	ID=scaffold10|size1286326:hsp:5694:3.12.0.5;Parent=scaffold10|size1286326:hit:2481:3.12.0.5;Target=jgi|Fracy1|193184|e_gw1.17.59.1 143 188 +;Gap=M138
scaffold10|size1286326	blastx	match_part	545685	545897	111	+	.	ID=scaffold10|size1286326:hsp:5695:3.12.0.5;Parent=scaffold10|size1286326:hit:2481:3.12.0.5;Target=jgi|Fracy1|193184|e_gw1.17.59.1 189 262 +;Gap=M213
scaffold10|size1286326	blastx	protein_match	545307	545897	102	+	.	ID=scaffold10|size1286326:hit:2482:3.12.0.5;Name=jgi|Fracy1|193184|e_gw1.17.59.1;score=102
scaffold10|size1286326	blastx	match_part	545307	545447	102	+	.	ID=scaffold10|size1286326:hsp:5696:3.12.0.5;Parent=scaffold10|size1286326:hit:2482:3.12.0.5;Target=jgi|Fracy1|193184|e_gw1.17.59.1 61 107 +;Gap=M141
scaffold10|size1286326	blastx	match_part	545548	545685	127	+	.	ID=scaffold10|size1286326:hsp:5697:3.12.0.5;Parent=scaffold10|size1286326:hit:2482:3.12.0.5;Target=jgi|Fracy1|193184|e_gw1.17.59.1 143 188 +;Gap=M138
scaffold10|size1286326	blastx	match_part	545685	545897	111	+	.	ID=scaffold10|size1286326:hsp:5698:3.12.0.5;Parent=scaffold10|size1286326:hit:2482:3.12.0.5;Target=jgi|Fracy1|193184|e_gw1.17.59.1 189 262 +;Gap=M213
scaffold10|size1286326	blastx	protein_match	545307	545897	102	+	.	ID=scaffold10|size1286326:hit:2483:3.12.0.5;Name=jgi|Fracy1|193184|e_gw1.17.59.1;score=102
scaffold10|size1286326	blastx	match_part	545307	545447	102	+	.	ID=scaffold10|size1286326:hsp:5699:3.12.0.5;Parent=scaffold10|size1286326:hit:2483:3.12.0.5;Target=jgi|Fracy1|193184|e_gw1.17.59.1 61 107 +;Gap=M141
scaffold10|size1286326	blastx	match_part	545548	545685	127	+	.	ID=scaffold10|size1286326:hsp:5700:3.12.0.5;Parent=scaffold10|size1286326:hit:2483:3.12.0.5;Target=jgi|Fracy1|193184|e_gw1.17.59.1 143 188 +;Gap=M138
scaffold10|size1286326	blastx	match_part	545685	545897	111	+	.	ID=scaffold10|size1286326:hsp:5701:3.12.0.5;Parent=scaffold10|size1286326:hit:2483:3.12.0.5;Target=jgi|Fracy1|193184|e_gw1.17.59.1 189 262 +;Gap=M213
scaffold10|size1286326	blastx	protein_match	546814	547131	180	+	.	ID=scaffold10|size1286326:hit:2484:3.12.0.5;Name=jgi|Thaoce1|78350|rna28436;score=180
scaffold10|size1286326	blastx	match_part	546814	547131	180	+	.	ID=scaffold10|size1286326:hsp:5702:3.12.0.5;Parent=scaffold10|size1286326:hit:2484:3.12.0.5;Target=jgi|Thaoce1|78350|rna28436 1 110 +;Gap=M318
scaffold10|size1286326	blastx	protein_match	546799	547448	207	+	.	ID=scaffold10|size1286326:hit:2485:3.12.0.5;Name=jgi|Thaoce1|74192|rna7898;score=207
scaffold10|size1286326	blastx	match_part	546799	547158	207	+	.	ID=scaffold10|size1286326:hsp:5703:3.12.0.5;Parent=scaffold10|size1286326:hit:2485:3.12.0.5;Target=jgi|Thaoce1|74192|rna7898 162 285 +;Gap=M360
scaffold10|size1286326	blastx	match_part	547035	547448	196	+	.	ID=scaffold10|size1286326:hsp:5704:3.12.0.5;Parent=scaffold10|size1286326:hit:2485:3.12.0.5;Target=jgi|Thaoce1|74192|rna7898 243 386 +;Gap=M414
scaffold10|size1286326	blastx	protein_match	547667	547789	103	+	.	ID=scaffold10|size1286326:hit:2486:3.12.0.5;Name=jgi|Thaoce1|77882|rna23268;score=103
scaffold10|size1286326	blastx	match_part	547667	547789	103	+	.	ID=scaffold10|size1286326:hsp:5705:3.12.0.5;Parent=scaffold10|size1286326:hit:2486:3.12.0.5;Target=jgi|Thaoce1|77882|rna23268 6 48 +;Gap=M123
scaffold10|size1286326	blastx	protein_match	547869	548118	86	+	.	ID=scaffold10|size1286326:hit:2487:3.12.0.5;Name=jgi|Thaoce1|80730|rna14441;score=86
scaffold10|size1286326	blastx	match_part	547869	547994	86	+	.	ID=scaffold10|size1286326:hsp:5706:3.12.0.5;Parent=scaffold10|size1286326:hit:2487:3.12.0.5;Target=jgi|Thaoce1|80730|rna14441 18 60 +;Gap=M126
scaffold10|size1286326	blastx	match_part	548038	548118	77	+	.	ID=scaffold10|size1286326:hsp:5707:3.12.0.5;Parent=scaffold10|size1286326:hit:2487:3.12.0.5;Target=jgi|Thaoce1|80730|rna14441 76 102 +;Gap=M81
scaffold10|size1286326	blastx	protein_match	547934	548118	87	+	.	ID=scaffold10|size1286326:hit:2488:3.12.0.5;Name=jgi|Thaoce1|83591|rna4947;score=87
scaffold10|size1286326	blastx	match_part	547934	548032	87	+	.	ID=scaffold10|size1286326:hsp:5708:3.12.0.5;Parent=scaffold10|size1286326:hit:2488:3.12.0.5;Target=jgi|Thaoce1|83591|rna4947 6 40 +;Gap=M99
scaffold10|size1286326	blastx	match_part	548032	548118	95	+	.	ID=scaffold10|size1286326:hsp:5709:3.12.0.5;Parent=scaffold10|size1286326:hit:2488:3.12.0.5;Target=jgi|Thaoce1|83591|rna4947 40 68 +;Gap=M87
scaffold10|size1286326	blastx	protein_match	547878	548032	77	+	.	ID=scaffold10|size1286326:hit:2489:3.12.0.5;Name=jgi|Thaoce1|73762|rna25162;score=77
scaffold10|size1286326	blastx	match_part	547878	547928	77	+	.	ID=scaffold10|size1286326:hsp:5710:3.12.0.5;Parent=scaffold10|size1286326:hit:2489:3.12.0.5;Target=jgi|Thaoce1|73762|rna25162 1 17 +;Gap=M51
scaffold10|size1286326	blastx	match_part	547934	548032	72	+	.	ID=scaffold10|size1286326:hsp:5711:3.12.0.5;Parent=scaffold10|size1286326:hit:2489:3.12.0.5;Target=jgi|Thaoce1|73762|rna25162 20 54 +;Gap=M99
scaffold10|size1286326	blastx	protein_match	553799	554114	167	+	.	ID=scaffold10|size1286326:hit:2490:3.12.0.5;Name=jgi|Thaps3|29950|estExt_Genewise1.C_chr_140052;score=167
scaffold10|size1286326	blastx	match_part	553799	553933	167	+	.	ID=scaffold10|size1286326:hsp:5712:3.12.0.5;Parent=scaffold10|size1286326:hit:2490:3.12.0.5;Target=jgi|Thaps3|29950|estExt_Genewise1.C_chr_140052 36 80 +;Gap=M135
scaffold10|size1286326	blastx	match_part	554022	554114	132	+	.	ID=scaffold10|size1286326:hsp:5713:3.12.0.5;Parent=scaffold10|size1286326:hit:2490:3.12.0.5;Target=jgi|Thaps3|29950|estExt_Genewise1.C_chr_140052 103 133 +;Gap=M93
scaffold10|size1286326	blastx	protein_match	553799	554114	173	+	.	ID=scaffold10|size1286326:hit:2491:3.12.0.5;Name=jgi|Thaps3|35245|e_gw1.7.493.1;score=173
scaffold10|size1286326	blastx	match_part	553799	554002	173	+	.	ID=scaffold10|size1286326:hsp:5714:3.12.0.5;Parent=scaffold10|size1286326:hit:2491:3.12.0.5;Target=jgi|Thaps3|35245|e_gw1.7.493.1 36 107 +;Gap=M204
scaffold10|size1286326	blastx	match_part	554022	554114	131	+	.	ID=scaffold10|size1286326:hsp:5715:3.12.0.5;Parent=scaffold10|size1286326:hit:2491:3.12.0.5;Target=jgi|Thaps3|35245|e_gw1.7.493.1 103 133 +;Gap=M93
scaffold10|size1286326	blastx	protein_match	553796	554114	172	+	.	ID=scaffold10|size1286326:hit:2492:3.12.0.5;Name=jgi|Fracy1|193629|e_gw1.19.425.1;score=172
scaffold10|size1286326	blastx	match_part	553796	554002	172	+	.	ID=scaffold10|size1286326:hsp:5716:3.12.0.5;Parent=scaffold10|size1286326:hit:2492:3.12.0.5;Target=jgi|Fracy1|193629|e_gw1.19.425.1 29 101 +;Gap=M207
scaffold10|size1286326	blastx	match_part	554022	554114	131	+	.	ID=scaffold10|size1286326:hsp:5717:3.12.0.5;Parent=scaffold10|size1286326:hit:2492:3.12.0.5;Target=jgi|Fracy1|193629|e_gw1.19.425.1 97 127 +;Gap=M93
scaffold10|size1286326	blastx	protein_match	553796	554114	150	+	.	ID=scaffold10|size1286326:hit:2493:3.12.0.5;Name=jgi|Thaoce1|85013|rna15692;score=150
scaffold10|size1286326	blastx	match_part	553796	553924	150	+	.	ID=scaffold10|size1286326:hsp:5718:3.12.0.5;Parent=scaffold10|size1286326:hit:2493:3.12.0.5;Target=jgi|Thaoce1|85013|rna15692 36 78 +;Gap=M129
scaffold10|size1286326	blastx	match_part	554022	554114	134	+	.	ID=scaffold10|size1286326:hsp:5719:3.12.0.5;Parent=scaffold10|size1286326:hit:2493:3.12.0.5;Target=jgi|Thaoce1|85013|rna15692 106 136 +;Gap=M93
scaffold10|size1286326	blastx	protein_match	553775	554114	93	+	.	ID=scaffold10|size1286326:hit:2494:3.12.0.5;Name=jgi|Thaoce1|98983|rna6913;score=93
scaffold10|size1286326	blastx	match_part	553775	553936	93	+	.	ID=scaffold10|size1286326:hsp:5720:3.12.0.5;Parent=scaffold10|size1286326:hit:2494:3.12.0.5;Target=jgi|Thaoce1|98983|rna6913 38 91 +;Gap=M162
scaffold10|size1286326	blastx	match_part	554025	554114	133	+	.	ID=scaffold10|size1286326:hsp:5721:3.12.0.5;Parent=scaffold10|size1286326:hit:2494:3.12.0.5;Target=jgi|Thaoce1|98983|rna6913 115 144 +;Gap=M90
scaffold10|size1286326	blastx	protein_match	553799	554114	173	+	.	ID=scaffold10|size1286326:hit:2495:3.12.0.5;Name=jgi|Phatr2|50872|estExt_fgenesh1_pm.C_chr_60028;score=173
scaffold10|size1286326	blastx	match_part	553799	554002	173	+	.	ID=scaffold10|size1286326:hsp:5722:3.12.0.5;Parent=scaffold10|size1286326:hit:2495:3.12.0.5;Target=jgi|Phatr2|50872|estExt_fgenesh1_pm.C_chr_60028 36 107 +;Gap=M204
scaffold10|size1286326	blastx	match_part	554022	554114	131	+	.	ID=scaffold10|size1286326:hsp:5723:3.12.0.5;Parent=scaffold10|size1286326:hit:2495:3.12.0.5;Target=jgi|Phatr2|50872|estExt_fgenesh1_pm.C_chr_60028 103 133 +;Gap=M93
scaffold10|size1286326	blastx	protein_match	553799	554114	173	+	.	ID=scaffold10|size1286326:hit:2496:3.12.0.5;Name=jgi|Fracy1|180255|e_gw1.2.1154.1;score=173
scaffold10|size1286326	blastx	match_part	553799	554002	173	+	.	ID=scaffold10|size1286326:hsp:5724:3.12.0.5;Parent=scaffold10|size1286326:hit:2496:3.12.0.5;Target=jgi|Fracy1|180255|e_gw1.2.1154.1 36 107 +;Gap=M204
scaffold10|size1286326	blastx	match_part	554022	554114	131	+	.	ID=scaffold10|size1286326:hsp:5725:3.12.0.5;Parent=scaffold10|size1286326:hit:2496:3.12.0.5;Target=jgi|Fracy1|180255|e_gw1.2.1154.1 103 133 +;Gap=M93
scaffold10|size1286326	blastx	protein_match	553799	554114	173	+	.	ID=scaffold10|size1286326:hit:2497:3.12.0.5;Name=jgi|Fracy1|180255|e_gw1.2.1154.1;score=173
scaffold10|size1286326	blastx	match_part	553799	554002	173	+	.	ID=scaffold10|size1286326:hsp:5726:3.12.0.5;Parent=scaffold10|size1286326:hit:2497:3.12.0.5;Target=jgi|Fracy1|180255|e_gw1.2.1154.1 36 107 +;Gap=M204
scaffold10|size1286326	blastx	match_part	554022	554114	131	+	.	ID=scaffold10|size1286326:hsp:5727:3.12.0.5;Parent=scaffold10|size1286326:hit:2497:3.12.0.5;Target=jgi|Fracy1|180255|e_gw1.2.1154.1 103 133 +;Gap=M93
scaffold10|size1286326	blastx	protein_match	553796	554114	172	+	.	ID=scaffold10|size1286326:hit:2498:3.12.0.5;Name=jgi|Fracy1|193629|e_gw1.19.425.1;score=172
scaffold10|size1286326	blastx	match_part	553796	554002	172	+	.	ID=scaffold10|size1286326:hsp:5728:3.12.0.5;Parent=scaffold10|size1286326:hit:2498:3.12.0.5;Target=jgi|Fracy1|193629|e_gw1.19.425.1 29 101 +;Gap=M207
scaffold10|size1286326	blastx	match_part	554022	554114	131	+	.	ID=scaffold10|size1286326:hsp:5729:3.12.0.5;Parent=scaffold10|size1286326:hit:2498:3.12.0.5;Target=jgi|Fracy1|193629|e_gw1.19.425.1 97 127 +;Gap=M93
scaffold10|size1286326	blastx	protein_match	553799	554114	173	+	.	ID=scaffold10|size1286326:hit:2499:3.12.0.5;Name=jgi|Thaps3|36811|e_gw1.12.208.1;score=173
scaffold10|size1286326	blastx	match_part	553799	554002	173	+	.	ID=scaffold10|size1286326:hsp:5730:3.12.0.5;Parent=scaffold10|size1286326:hit:2499:3.12.0.5;Target=jgi|Thaps3|36811|e_gw1.12.208.1 36 107 +;Gap=M204
scaffold10|size1286326	blastx	match_part	554022	554114	131	+	.	ID=scaffold10|size1286326:hsp:5731:3.12.0.5;Parent=scaffold10|size1286326:hit:2499:3.12.0.5;Target=jgi|Thaps3|36811|e_gw1.12.208.1 103 133 +;Gap=M93
scaffold10|size1286326	blastx	protein_match	553799	554114	173	+	.	ID=scaffold10|size1286326:hit:2500:3.12.0.5;Name=jgi|Thaps3|3183|fgenesh1_pg.C_chr_3000117;score=173
scaffold10|size1286326	blastx	match_part	553799	554002	173	+	.	ID=scaffold10|size1286326:hsp:5732:3.12.0.5;Parent=scaffold10|size1286326:hit:2500:3.12.0.5;Target=jgi|Thaps3|3183|fgenesh1_pg.C_chr_3000117 36 107 +;Gap=M204
scaffold10|size1286326	blastx	match_part	554022	554114	131	+	.	ID=scaffold10|size1286326:hsp:5733:3.12.0.5;Parent=scaffold10|size1286326:hit:2500:3.12.0.5;Target=jgi|Thaps3|3183|fgenesh1_pg.C_chr_3000117 103 133 +;Gap=M93
scaffold10|size1286326	blastx	protein_match	553799	554114	173	+	.	ID=scaffold10|size1286326:hit:2501:3.12.0.5;Name=jgi|Fracy1|191802|e_gw1.13.282.1;score=173
scaffold10|size1286326	blastx	match_part	553799	554002	173	+	.	ID=scaffold10|size1286326:hsp:5734:3.12.0.5;Parent=scaffold10|size1286326:hit:2501:3.12.0.5;Target=jgi|Fracy1|191802|e_gw1.13.282.1 36 107 +;Gap=M204
scaffold10|size1286326	blastx	match_part	554022	554114	131	+	.	ID=scaffold10|size1286326:hsp:5735:3.12.0.5;Parent=scaffold10|size1286326:hit:2501:3.12.0.5;Target=jgi|Fracy1|191802|e_gw1.13.282.1 103 133 +;Gap=M93
scaffold10|size1286326	blastx	protein_match	553799	554114	173	+	.	ID=scaffold10|size1286326:hit:2502:3.12.0.5;Name=jgi|Fracy1|179014|e_gw1.1.2140.1;score=173
scaffold10|size1286326	blastx	match_part	553799	554002	173	+	.	ID=scaffold10|size1286326:hsp:5736:3.12.0.5;Parent=scaffold10|size1286326:hit:2502:3.12.0.5;Target=jgi|Fracy1|179014|e_gw1.1.2140.1 36 107 +;Gap=M204
scaffold10|size1286326	blastx	match_part	554022	554114	131	+	.	ID=scaffold10|size1286326:hsp:5737:3.12.0.5;Parent=scaffold10|size1286326:hit:2502:3.12.0.5;Target=jgi|Fracy1|179014|e_gw1.1.2140.1 103 133 +;Gap=M93
scaffold10|size1286326	blastx	protein_match	553799	554114	173	+	.	ID=scaffold10|size1286326:hit:2503:3.12.0.5;Name=jgi|Fracy1|191802|e_gw1.13.282.1;score=173
scaffold10|size1286326	blastx	match_part	553799	554002	173	+	.	ID=scaffold10|size1286326:hsp:5738:3.12.0.5;Parent=scaffold10|size1286326:hit:2503:3.12.0.5;Target=jgi|Fracy1|191802|e_gw1.13.282.1 36 107 +;Gap=M204
scaffold10|size1286326	blastx	match_part	554022	554114	131	+	.	ID=scaffold10|size1286326:hsp:5739:3.12.0.5;Parent=scaffold10|size1286326:hit:2503:3.12.0.5;Target=jgi|Fracy1|191802|e_gw1.13.282.1 103 133 +;Gap=M93
scaffold10|size1286326	blastx	protein_match	553796	554114	172	+	.	ID=scaffold10|size1286326:hit:2504:3.12.0.5;Name=jgi|Fracy1|193629|e_gw1.19.425.1;score=172
scaffold10|size1286326	blastx	match_part	553796	554002	172	+	.	ID=scaffold10|size1286326:hsp:5740:3.12.0.5;Parent=scaffold10|size1286326:hit:2504:3.12.0.5;Target=jgi|Fracy1|193629|e_gw1.19.425.1 29 101 +;Gap=M207
scaffold10|size1286326	blastx	match_part	554022	554114	131	+	.	ID=scaffold10|size1286326:hsp:5741:3.12.0.5;Parent=scaffold10|size1286326:hit:2504:3.12.0.5;Target=jgi|Fracy1|193629|e_gw1.19.425.1 97 127 +;Gap=M93
scaffold10|size1286326	blastx	protein_match	553775	553924	146	+	.	ID=scaffold10|size1286326:hit:2505:3.12.0.5;Name=jgi|Thaoce1|81816|rna18698;score=146
scaffold10|size1286326	blastx	match_part	553775	553924	146	+	.	ID=scaffold10|size1286326:hsp:5742:3.12.0.5;Parent=scaffold10|size1286326:hit:2505:3.12.0.5;Target=jgi|Thaoce1|81816|rna18698 28 77 +;Gap=M150
scaffold10|size1286326	blastx	protein_match	553799	554114	168	+	.	ID=scaffold10|size1286326:hit:2506:3.12.0.5;Name=jgi|Fracy1|220288|fgenesh2_kg.21_%2523_12_%2523_379_1_CCUX_EXTA;score=168
scaffold10|size1286326	blastx	match_part	553799	553933	168	+	.	ID=scaffold10|size1286326:hsp:5743:3.12.0.5;Parent=scaffold10|size1286326:hit:2506:3.12.0.5;Target=jgi|Fracy1|220288|fgenesh2_kg.21_%252523_12_%252523_379_1_CCUX_EXTA 36 80 +;Gap=M135
scaffold10|size1286326	blastx	match_part	554022	554114	131	+	.	ID=scaffold10|size1286326:hsp:5744:3.12.0.5;Parent=scaffold10|size1286326:hit:2506:3.12.0.5;Target=jgi|Fracy1|220288|fgenesh2_kg.21_%252523_12_%252523_379_1_CCUX_EXTA 103 133 +;Gap=M93
scaffold10|size1286326	blastx	protein_match	553799	554114	173	+	.	ID=scaffold10|size1286326:hit:2507:3.12.0.5;Name=jgi|Thaoce1|73067|rna16278;score=173
scaffold10|size1286326	blastx	match_part	553799	553936	173	+	.	ID=scaffold10|size1286326:hsp:5745:3.12.0.5;Parent=scaffold10|size1286326:hit:2507:3.12.0.5;Target=jgi|Thaoce1|73067|rna16278 100 145 +;Gap=M138
scaffold10|size1286326	blastx	match_part	554022	554114	126	+	.	ID=scaffold10|size1286326:hsp:5746:3.12.0.5;Parent=scaffold10|size1286326:hit:2507:3.12.0.5;Target=jgi|Thaoce1|73067|rna16278 172 202 +;Gap=M93
scaffold10|size1286326	blastx	protein_match	553799	554114	173	+	.	ID=scaffold10|size1286326:hit:2508:3.12.0.5;Name=jgi|Thaps3|586|fgenesh1_pm.C_chr_7000024;score=173
scaffold10|size1286326	blastx	match_part	553799	554002	173	+	.	ID=scaffold10|size1286326:hsp:5747:3.12.0.5;Parent=scaffold10|size1286326:hit:2508:3.12.0.5;Target=jgi|Thaps3|586|fgenesh1_pm.C_chr_7000024 36 107 +;Gap=M204
scaffold10|size1286326	blastx	match_part	554022	554114	131	+	.	ID=scaffold10|size1286326:hsp:5748:3.12.0.5;Parent=scaffold10|size1286326:hit:2508:3.12.0.5;Target=jgi|Thaps3|586|fgenesh1_pm.C_chr_7000024 103 133 +;Gap=M93
scaffold10|size1286326	blastx	protein_match	553799	554114	173	+	.	ID=scaffold10|size1286326:hit:2509:3.12.0.5;Name=jgi|Phatr2|11841|e_gw1.6.309.1;score=173
scaffold10|size1286326	blastx	match_part	553799	554002	173	+	.	ID=scaffold10|size1286326:hsp:5749:3.12.0.5;Parent=scaffold10|size1286326:hit:2509:3.12.0.5;Target=jgi|Phatr2|11841|e_gw1.6.309.1 36 107 +;Gap=M204
scaffold10|size1286326	blastx	match_part	554022	554114	131	+	.	ID=scaffold10|size1286326:hsp:5750:3.12.0.5;Parent=scaffold10|size1286326:hit:2509:3.12.0.5;Target=jgi|Phatr2|11841|e_gw1.6.309.1 103 133 +;Gap=M93
scaffold10|size1286326	blastx	protein_match	553799	554114	173	+	.	ID=scaffold10|size1286326:hit:2510:3.12.0.5;Name=jgi|Fracy1|179229|e_gw1.1.2189.1;score=173
scaffold10|size1286326	blastx	match_part	553799	554002	173	+	.	ID=scaffold10|size1286326:hsp:5751:3.12.0.5;Parent=scaffold10|size1286326:hit:2510:3.12.0.5;Target=jgi|Fracy1|179229|e_gw1.1.2189.1 36 107 +;Gap=M204
scaffold10|size1286326	blastx	match_part	554022	554114	131	+	.	ID=scaffold10|size1286326:hsp:5752:3.12.0.5;Parent=scaffold10|size1286326:hit:2510:3.12.0.5;Target=jgi|Fracy1|179229|e_gw1.1.2189.1 103 133 +;Gap=M93
scaffold10|size1286326	blastx	protein_match	553820	554114	99	+	.	ID=scaffold10|size1286326:hit:2511:3.12.0.5;Name=jgi|Fracy1|169307|estExt_Genewise1.C_60300;score=99
scaffold10|size1286326	blastx	match_part	553820	553936	99	+	.	ID=scaffold10|size1286326:hsp:5753:3.12.0.5;Parent=scaffold10|size1286326:hit:2511:3.12.0.5;Target=jgi|Fracy1|169307|estExt_Genewise1.C_60300 2 40 +;Gap=M117
scaffold10|size1286326	blastx	match_part	554022	554114	135	+	.	ID=scaffold10|size1286326:hsp:5754:3.12.0.5;Parent=scaffold10|size1286326:hit:2511:3.12.0.5;Target=jgi|Fracy1|169307|estExt_Genewise1.C_60300 63 93 +;Gap=M93
scaffold10|size1286326	blastx	protein_match	553799	554114	168	+	.	ID=scaffold10|size1286326:hit:2512:3.12.0.5;Name=jgi|Fracy1|220288|fgenesh2_kg.21_%2523_12_%2523_379_1_CCUX_EXTA;score=168
scaffold10|size1286326	blastx	match_part	553799	553933	168	+	.	ID=scaffold10|size1286326:hsp:5755:3.12.0.5;Parent=scaffold10|size1286326:hit:2512:3.12.0.5;Target=jgi|Fracy1|220288|fgenesh2_kg.21_%252523_12_%252523_379_1_CCUX_EXTA 36 80 +;Gap=M135
scaffold10|size1286326	blastx	match_part	554022	554114	131	+	.	ID=scaffold10|size1286326:hsp:5756:3.12.0.5;Parent=scaffold10|size1286326:hit:2512:3.12.0.5;Target=jgi|Fracy1|220288|fgenesh2_kg.21_%252523_12_%252523_379_1_CCUX_EXTA 103 133 +;Gap=M93
scaffold10|size1286326	blastx	protein_match	553799	554114	173	+	.	ID=scaffold10|size1286326:hit:2513:3.12.0.5;Name=jgi|Fracy1|180255|e_gw1.2.1154.1;score=173
scaffold10|size1286326	blastx	match_part	553799	554002	173	+	.	ID=scaffold10|size1286326:hsp:5757:3.12.0.5;Parent=scaffold10|size1286326:hit:2513:3.12.0.5;Target=jgi|Fracy1|180255|e_gw1.2.1154.1 36 107 +;Gap=M204
scaffold10|size1286326	blastx	match_part	554022	554114	131	+	.	ID=scaffold10|size1286326:hsp:5758:3.12.0.5;Parent=scaffold10|size1286326:hit:2513:3.12.0.5;Target=jgi|Fracy1|180255|e_gw1.2.1154.1 103 133 +;Gap=M93
scaffold10|size1286326	blastx	protein_match	553820	554114	99	+	.	ID=scaffold10|size1286326:hit:2514:3.12.0.5;Name=jgi|Fracy1|169307|estExt_Genewise1.C_60300;score=99
scaffold10|size1286326	blastx	match_part	553820	553936	99	+	.	ID=scaffold10|size1286326:hsp:5759:3.12.0.5;Parent=scaffold10|size1286326:hit:2514:3.12.0.5;Target=jgi|Fracy1|169307|estExt_Genewise1.C_60300 2 40 +;Gap=M117
scaffold10|size1286326	blastx	match_part	554022	554114	135	+	.	ID=scaffold10|size1286326:hsp:5760:3.12.0.5;Parent=scaffold10|size1286326:hit:2514:3.12.0.5;Target=jgi|Fracy1|169307|estExt_Genewise1.C_60300 63 93 +;Gap=M93
scaffold10|size1286326	blastx	protein_match	553802	554114	100	+	.	ID=scaffold10|size1286326:hit:2515:3.12.0.5;Name=jgi|Phatr2|16843|e_gw1.29.103.1;score=100
scaffold10|size1286326	blastx	match_part	553802	553936	100	+	.	ID=scaffold10|size1286326:hsp:5761:3.12.0.5;Parent=scaffold10|size1286326:hit:2515:3.12.0.5;Target=jgi|Phatr2|16843|e_gw1.29.103.1 3 47 +;Gap=M135
scaffold10|size1286326	blastx	match_part	554025	554114	129	+	.	ID=scaffold10|size1286326:hsp:5762:3.12.0.5;Parent=scaffold10|size1286326:hit:2515:3.12.0.5;Target=jgi|Phatr2|16843|e_gw1.29.103.1 71 100 +;Gap=M90
scaffold10|size1286326	blastx	protein_match	553820	554114	85	+	.	ID=scaffold10|size1286326:hit:2516:3.12.0.5;Name=jgi|Thaps3|2084|fgenesh1_pg.C_chr_2000039;score=85
scaffold10|size1286326	blastx	match_part	553820	553936	85	+	.	ID=scaffold10|size1286326:hsp:5763:3.12.0.5;Parent=scaffold10|size1286326:hit:2516:3.12.0.5;Target=jgi|Thaps3|2084|fgenesh1_pg.C_chr_2000039 2 40 +;Gap=M117
scaffold10|size1286326	blastx	match_part	554022	554114	137	+	.	ID=scaffold10|size1286326:hsp:5764:3.12.0.5;Parent=scaffold10|size1286326:hit:2516:3.12.0.5;Target=jgi|Thaps3|2084|fgenesh1_pg.C_chr_2000039 63 93 +;Gap=M93
scaffold10|size1286326	blastx	protein_match	553799	554114	168	+	.	ID=scaffold10|size1286326:hit:2517:3.12.0.5;Name=jgi|Fracy1|212317|estExt_Genewise1Plus.C_230534;score=168
scaffold10|size1286326	blastx	match_part	553799	553933	168	+	.	ID=scaffold10|size1286326:hsp:5765:3.12.0.5;Parent=scaffold10|size1286326:hit:2517:3.12.0.5;Target=jgi|Fracy1|212317|estExt_Genewise1Plus.C_230534 36 80 +;Gap=M135
scaffold10|size1286326	blastx	match_part	554022	554114	131	+	.	ID=scaffold10|size1286326:hsp:5766:3.12.0.5;Parent=scaffold10|size1286326:hit:2517:3.12.0.5;Target=jgi|Fracy1|212317|estExt_Genewise1Plus.C_230534 103 133 +;Gap=M93
scaffold10|size1286326	blastx	protein_match	553799	554114	168	+	.	ID=scaffold10|size1286326:hit:2518:3.12.0.5;Name=jgi|Fracy1|220288|fgenesh2_kg.21_%2523_12_%2523_379_1_CCUX_EXTA;score=168
scaffold10|size1286326	blastx	match_part	553799	553933	168	+	.	ID=scaffold10|size1286326:hsp:5767:3.12.0.5;Parent=scaffold10|size1286326:hit:2518:3.12.0.5;Target=jgi|Fracy1|220288|fgenesh2_kg.21_%252523_12_%252523_379_1_CCUX_EXTA 36 80 +;Gap=M135
scaffold10|size1286326	blastx	match_part	554022	554114	131	+	.	ID=scaffold10|size1286326:hsp:5768:3.12.0.5;Parent=scaffold10|size1286326:hit:2518:3.12.0.5;Target=jgi|Fracy1|220288|fgenesh2_kg.21_%252523_12_%252523_379_1_CCUX_EXTA 103 133 +;Gap=M93
scaffold10|size1286326	blastx	protein_match	553799	554114	168	+	.	ID=scaffold10|size1286326:hit:2519:3.12.0.5;Name=jgi|Fracy1|212317|estExt_Genewise1Plus.C_230534;score=168
scaffold10|size1286326	blastx	match_part	553799	553933	168	+	.	ID=scaffold10|size1286326:hsp:5769:3.12.0.5;Parent=scaffold10|size1286326:hit:2519:3.12.0.5;Target=jgi|Fracy1|212317|estExt_Genewise1Plus.C_230534 36 80 +;Gap=M135
scaffold10|size1286326	blastx	match_part	554022	554114	131	+	.	ID=scaffold10|size1286326:hsp:5770:3.12.0.5;Parent=scaffold10|size1286326:hit:2519:3.12.0.5;Target=jgi|Fracy1|212317|estExt_Genewise1Plus.C_230534 103 133 +;Gap=M93
scaffold10|size1286326	blastx	protein_match	553799	554114	173	+	.	ID=scaffold10|size1286326:hit:2520:3.12.0.5;Name=jgi|Thaps3|35404|e_gw1.7.488.1;score=173
scaffold10|size1286326	blastx	match_part	553799	554002	173	+	.	ID=scaffold10|size1286326:hsp:5771:3.12.0.5;Parent=scaffold10|size1286326:hit:2520:3.12.0.5;Target=jgi|Thaps3|35404|e_gw1.7.488.1 36 107 +;Gap=M204
scaffold10|size1286326	blastx	match_part	554022	554114	131	+	.	ID=scaffold10|size1286326:hsp:5772:3.12.0.5;Parent=scaffold10|size1286326:hit:2520:3.12.0.5;Target=jgi|Thaps3|35404|e_gw1.7.488.1 103 133 +;Gap=M93
scaffold10|size1286326	blastx	protein_match	553799	554114	173	+	.	ID=scaffold10|size1286326:hit:2521:3.12.0.5;Name=jgi|Thaoce1|100981|rna15609;score=173
scaffold10|size1286326	blastx	match_part	553799	554002	173	+	.	ID=scaffold10|size1286326:hsp:5773:3.12.0.5;Parent=scaffold10|size1286326:hit:2521:3.12.0.5;Target=jgi|Thaoce1|100981|rna15609 36 107 +;Gap=M204
scaffold10|size1286326	blastx	match_part	554022	554114	131	+	.	ID=scaffold10|size1286326:hsp:5774:3.12.0.5;Parent=scaffold10|size1286326:hit:2521:3.12.0.5;Target=jgi|Thaoce1|100981|rna15609 103 133 +;Gap=M93
scaffold10|size1286326	blastx	protein_match	553799	554114	173	+	.	ID=scaffold10|size1286326:hit:2522:3.12.0.5;Name=jgi|Fracy1|179229|e_gw1.1.2189.1;score=173
scaffold10|size1286326	blastx	match_part	553799	554002	173	+	.	ID=scaffold10|size1286326:hsp:5775:3.12.0.5;Parent=scaffold10|size1286326:hit:2522:3.12.0.5;Target=jgi|Fracy1|179229|e_gw1.1.2189.1 36 107 +;Gap=M204
scaffold10|size1286326	blastx	match_part	554022	554114	131	+	.	ID=scaffold10|size1286326:hsp:5776:3.12.0.5;Parent=scaffold10|size1286326:hit:2522:3.12.0.5;Target=jgi|Fracy1|179229|e_gw1.1.2189.1 103 133 +;Gap=M93
scaffold10|size1286326	blastx	protein_match	553799	554114	173	+	.	ID=scaffold10|size1286326:hit:2523:3.12.0.5;Name=jgi|Fracy1|179014|e_gw1.1.2140.1;score=173
scaffold10|size1286326	blastx	match_part	553799	554002	173	+	.	ID=scaffold10|size1286326:hsp:5777:3.12.0.5;Parent=scaffold10|size1286326:hit:2523:3.12.0.5;Target=jgi|Fracy1|179014|e_gw1.1.2140.1 36 107 +;Gap=M204
scaffold10|size1286326	blastx	match_part	554022	554114	131	+	.	ID=scaffold10|size1286326:hsp:5778:3.12.0.5;Parent=scaffold10|size1286326:hit:2523:3.12.0.5;Target=jgi|Fracy1|179014|e_gw1.1.2140.1 103 133 +;Gap=M93
scaffold10|size1286326	blastx	protein_match	553799	554114	143	+	.	ID=scaffold10|size1286326:hit:2524:3.12.0.5;Name=jgi|Thaoce1|76619|rna25610;score=143
scaffold10|size1286326	blastx	match_part	553799	553924	143	+	.	ID=scaffold10|size1286326:hsp:5779:3.12.0.5;Parent=scaffold10|size1286326:hit:2524:3.12.0.5;Target=jgi|Thaoce1|76619|rna25610 33 74 +;Gap=M126
scaffold10|size1286326	blastx	match_part	554022	554114	129	+	.	ID=scaffold10|size1286326:hsp:5780:3.12.0.5;Parent=scaffold10|size1286326:hit:2524:3.12.0.5;Target=jgi|Thaoce1|76619|rna25610 102 132 +;Gap=M93
scaffold10|size1286326	blastx	protein_match	553820	554114	99	+	.	ID=scaffold10|size1286326:hit:2525:3.12.0.5;Name=jgi|Fracy1|174718|estExt_Genewise1.C_390001;score=99
scaffold10|size1286326	blastx	match_part	553820	553936	99	+	.	ID=scaffold10|size1286326:hsp:5781:3.12.0.5;Parent=scaffold10|size1286326:hit:2525:3.12.0.5;Target=jgi|Fracy1|174718|estExt_Genewise1.C_390001 2 40 +;Gap=M117
scaffold10|size1286326	blastx	match_part	554022	554114	135	+	.	ID=scaffold10|size1286326:hsp:5782:3.12.0.5;Parent=scaffold10|size1286326:hit:2525:3.12.0.5;Target=jgi|Fracy1|174718|estExt_Genewise1.C_390001 63 93 +;Gap=M93
scaffold10|size1286326	blastx	protein_match	553820	554114	99	+	.	ID=scaffold10|size1286326:hit:2526:3.12.0.5;Name=jgi|Fracy1|169307|estExt_Genewise1.C_60300;score=99
scaffold10|size1286326	blastx	match_part	553820	553936	99	+	.	ID=scaffold10|size1286326:hsp:5783:3.12.0.5;Parent=scaffold10|size1286326:hit:2526:3.12.0.5;Target=jgi|Fracy1|169307|estExt_Genewise1.C_60300 2 40 +;Gap=M117
scaffold10|size1286326	blastx	match_part	554022	554114	135	+	.	ID=scaffold10|size1286326:hsp:5784:3.12.0.5;Parent=scaffold10|size1286326:hit:2526:3.12.0.5;Target=jgi|Fracy1|169307|estExt_Genewise1.C_60300 63 93 +;Gap=M93
scaffold10|size1286326	blastx	protein_match	553799	554114	173	+	.	ID=scaffold10|size1286326:hit:2527:3.12.0.5;Name=jgi|Phatr2|50695|estExt_fgenesh1_pm.C_chr_10060;score=173
scaffold10|size1286326	blastx	match_part	553799	554002	173	+	.	ID=scaffold10|size1286326:hsp:5785:3.12.0.5;Parent=scaffold10|size1286326:hit:2527:3.12.0.5;Target=jgi|Phatr2|50695|estExt_fgenesh1_pm.C_chr_10060 36 107 +;Gap=M204
scaffold10|size1286326	blastx	match_part	554022	554114	131	+	.	ID=scaffold10|size1286326:hsp:5786:3.12.0.5;Parent=scaffold10|size1286326:hit:2527:3.12.0.5;Target=jgi|Phatr2|50695|estExt_fgenesh1_pm.C_chr_10060 103 133 +;Gap=M93
scaffold10|size1286326	blastx	protein_match	553799	554114	173	+	.	ID=scaffold10|size1286326:hit:2528:3.12.0.5;Name=jgi|Fracy1|203578|e_gw1.93.88.1;score=173
scaffold10|size1286326	blastx	match_part	553799	554002	173	+	.	ID=scaffold10|size1286326:hsp:5787:3.12.0.5;Parent=scaffold10|size1286326:hit:2528:3.12.0.5;Target=jgi|Fracy1|203578|e_gw1.93.88.1 36 107 +;Gap=M204
scaffold10|size1286326	blastx	match_part	554022	554114	131	+	.	ID=scaffold10|size1286326:hsp:5788:3.12.0.5;Parent=scaffold10|size1286326:hit:2528:3.12.0.5;Target=jgi|Fracy1|203578|e_gw1.93.88.1 103 133 +;Gap=M93
scaffold10|size1286326	blastx	protein_match	553799	554114	161	+	.	ID=scaffold10|size1286326:hit:2529:3.12.0.5;Name=jgi|Thaoce1|76561|rna20632;score=161
scaffold10|size1286326	blastx	match_part	553799	553936	161	+	.	ID=scaffold10|size1286326:hsp:5789:3.12.0.5;Parent=scaffold10|size1286326:hit:2529:3.12.0.5;Target=jgi|Thaoce1|76561|rna20632 48 93 +;Gap=M138
scaffold10|size1286326	blastx	match_part	554022	554114	127	+	.	ID=scaffold10|size1286326:hsp:5790:3.12.0.5;Parent=scaffold10|size1286326:hit:2529:3.12.0.5;Target=jgi|Thaoce1|76561|rna20632 115 145 +;Gap=M93
scaffold10|size1286326	blastx	protein_match	553799	554114	173	+	.	ID=scaffold10|size1286326:hit:2530:3.12.0.5;Name=jgi|Thaps3|37432|e_gw1.14.268.1;score=173
scaffold10|size1286326	blastx	match_part	553799	554002	173	+	.	ID=scaffold10|size1286326:hsp:5791:3.12.0.5;Parent=scaffold10|size1286326:hit:2530:3.12.0.5;Target=jgi|Thaps3|37432|e_gw1.14.268.1 36 107 +;Gap=M204
scaffold10|size1286326	blastx	match_part	554022	554114	131	+	.	ID=scaffold10|size1286326:hsp:5792:3.12.0.5;Parent=scaffold10|size1286326:hit:2530:3.12.0.5;Target=jgi|Thaps3|37432|e_gw1.14.268.1 103 133 +;Gap=M93
scaffold10|size1286326	blastx	protein_match	553799	554114	173	+	.	ID=scaffold10|size1286326:hit:2531:3.12.0.5;Name=jgi|Fracy1|179014|e_gw1.1.2140.1;score=173
scaffold10|size1286326	blastx	match_part	553799	554002	173	+	.	ID=scaffold10|size1286326:hsp:5793:3.12.0.5;Parent=scaffold10|size1286326:hit:2531:3.12.0.5;Target=jgi|Fracy1|179014|e_gw1.1.2140.1 36 107 +;Gap=M204
scaffold10|size1286326	blastx	match_part	554022	554114	131	+	.	ID=scaffold10|size1286326:hsp:5794:3.12.0.5;Parent=scaffold10|size1286326:hit:2531:3.12.0.5;Target=jgi|Fracy1|179014|e_gw1.1.2140.1 103 133 +;Gap=M93
scaffold10|size1286326	blastx	protein_match	553799	554114	173	+	.	ID=scaffold10|size1286326:hit:2532:3.12.0.5;Name=jgi|Fracy1|179229|e_gw1.1.2189.1;score=173
scaffold10|size1286326	blastx	match_part	553799	554002	173	+	.	ID=scaffold10|size1286326:hsp:5795:3.12.0.5;Parent=scaffold10|size1286326:hit:2532:3.12.0.5;Target=jgi|Fracy1|179229|e_gw1.1.2189.1 36 107 +;Gap=M204
scaffold10|size1286326	blastx	match_part	554022	554114	131	+	.	ID=scaffold10|size1286326:hsp:5796:3.12.0.5;Parent=scaffold10|size1286326:hit:2532:3.12.0.5;Target=jgi|Fracy1|179229|e_gw1.1.2189.1 103 133 +;Gap=M93
scaffold10|size1286326	blastx	protein_match	553799	554114	173	+	.	ID=scaffold10|size1286326:hit:2533:3.12.0.5;Name=jgi|Fracy1|191802|e_gw1.13.282.1;score=173
scaffold10|size1286326	blastx	match_part	553799	554002	173	+	.	ID=scaffold10|size1286326:hsp:5797:3.12.0.5;Parent=scaffold10|size1286326:hit:2533:3.12.0.5;Target=jgi|Fracy1|191802|e_gw1.13.282.1 36 107 +;Gap=M204
scaffold10|size1286326	blastx	match_part	554022	554114	131	+	.	ID=scaffold10|size1286326:hsp:5798:3.12.0.5;Parent=scaffold10|size1286326:hit:2533:3.12.0.5;Target=jgi|Fracy1|191802|e_gw1.13.282.1 103 133 +;Gap=M93
scaffold10|size1286326	blastx	protein_match	553799	554114	162	+	.	ID=scaffold10|size1286326:hit:2534:3.12.0.5;Name=jgi|Phatr2|21239|estExt_gwp_gw1.C_chr_120035;score=162
scaffold10|size1286326	blastx	match_part	553799	553933	162	+	.	ID=scaffold10|size1286326:hsp:5799:3.12.0.5;Parent=scaffold10|size1286326:hit:2534:3.12.0.5;Target=jgi|Phatr2|21239|estExt_gwp_gw1.C_chr_120035 36 80 +;Gap=M135
scaffold10|size1286326	blastx	match_part	554022	554114	132	+	.	ID=scaffold10|size1286326:hsp:5800:3.12.0.5;Parent=scaffold10|size1286326:hit:2534:3.12.0.5;Target=jgi|Phatr2|21239|estExt_gwp_gw1.C_chr_120035 103 133 +;Gap=M93
scaffold10|size1286326	blastx	protein_match	553799	554114	173	+	.	ID=scaffold10|size1286326:hit:2535:3.12.0.5;Name=jgi|Fracy1|203603|e_gw1.93.48.1;score=173
scaffold10|size1286326	blastx	match_part	553799	554002	173	+	.	ID=scaffold10|size1286326:hsp:5801:3.12.0.5;Parent=scaffold10|size1286326:hit:2535:3.12.0.5;Target=jgi|Fracy1|203603|e_gw1.93.48.1 36 107 +;Gap=M204
scaffold10|size1286326	blastx	match_part	554022	554114	131	+	.	ID=scaffold10|size1286326:hsp:5802:3.12.0.5;Parent=scaffold10|size1286326:hit:2535:3.12.0.5;Target=jgi|Fracy1|203603|e_gw1.93.48.1 103 133 +;Gap=M93
scaffold10|size1286326	blastx	protein_match	554618	554960	165	-	.	ID=scaffold10|size1286326:hit:2536:3.12.0.5;Name=jgi|Thaps3|29950|estExt_Genewise1.C_chr_140052;score=165
scaffold10|size1286326	blastx	match_part	554718	554960	159	-	.	ID=scaffold10|size1286326:hsp:5803:3.12.0.5;Parent=scaffold10|size1286326:hit:2536:3.12.0.5;Target=jgi|Thaps3|29950|estExt_Genewise1.C_chr_140052 7 90 +;Gap=M243
scaffold10|size1286326	blastx	match_part	554618	554860	165	-	.	ID=scaffold10|size1286326:hsp:5804:3.12.0.5;Parent=scaffold10|size1286326:hit:2536:3.12.0.5;Target=jgi|Thaps3|29950|estExt_Genewise1.C_chr_140052 42 125 +;Gap=M243
scaffold10|size1286326	blastx	protein_match	554618	554960	163	-	.	ID=scaffold10|size1286326:hit:2537:3.12.0.5;Name=jgi|Thaps3|35245|e_gw1.7.493.1;score=163
scaffold10|size1286326	blastx	match_part	554718	554960	167	-	.	ID=scaffold10|size1286326:hsp:5805:3.12.0.5;Parent=scaffold10|size1286326:hit:2537:3.12.0.5;Target=jgi|Thaps3|35245|e_gw1.7.493.1 7 90 +;Gap=M243
scaffold10|size1286326	blastx	match_part	554618	554860	163	-	.	ID=scaffold10|size1286326:hsp:5806:3.12.0.5;Parent=scaffold10|size1286326:hit:2537:3.12.0.5;Target=jgi|Thaps3|35245|e_gw1.7.493.1 42 125 +;Gap=M243
scaffold10|size1286326	blastx	protein_match	554618	554960	159	-	.	ID=scaffold10|size1286326:hit:2538:3.12.0.5;Name=jgi|Fracy1|193629|e_gw1.19.425.1;score=159
scaffold10|size1286326	blastx	match_part	554718	554960	166	-	.	ID=scaffold10|size1286326:hsp:5807:3.12.0.5;Parent=scaffold10|size1286326:hit:2538:3.12.0.5;Target=jgi|Fracy1|193629|e_gw1.19.425.1 1 84 +;Gap=M243
scaffold10|size1286326	blastx	match_part	554618	554860	159	-	.	ID=scaffold10|size1286326:hsp:5808:3.12.0.5;Parent=scaffold10|size1286326:hit:2538:3.12.0.5;Target=jgi|Fracy1|193629|e_gw1.19.425.1 36 119 +;Gap=M243
scaffold10|size1286326	blastx	protein_match	554618	554860	165	-	.	ID=scaffold10|size1286326:hit:2539:3.12.0.5;Name=jgi|Thaoce1|85013|rna15692;score=165
scaffold10|size1286326	blastx	match_part	554618	554860	165	-	.	ID=scaffold10|size1286326:hsp:5809:3.12.0.5;Parent=scaffold10|size1286326:hit:2539:3.12.0.5;Target=jgi|Thaoce1|85013|rna15692 43 128 +;Gap=M243
scaffold10|size1286326	blastx	protein_match	554618	554857	135	-	.	ID=scaffold10|size1286326:hit:2540:3.12.0.5;Name=jgi|Thaoce1|98983|rna6913;score=135
scaffold10|size1286326	blastx	match_part	554618	554857	135	-	.	ID=scaffold10|size1286326:hsp:5810:3.12.0.5;Parent=scaffold10|size1286326:hit:2540:3.12.0.5;Target=jgi|Thaoce1|98983|rna6913 53 136 +;Gap=M240
scaffold10|size1286326	blastx	protein_match	554618	554936	159	-	.	ID=scaffold10|size1286326:hit:2541:3.12.0.5;Name=jgi|Thaoce1|79894|rna17584;score=159
scaffold10|size1286326	blastx	match_part	554718	554936	140	-	.	ID=scaffold10|size1286326:hsp:5811:3.12.0.5;Parent=scaffold10|size1286326:hit:2541:3.12.0.5;Target=jgi|Thaoce1|79894|rna17584 46 121 +;Gap=M219
scaffold10|size1286326	blastx	match_part	554618	554860	159	-	.	ID=scaffold10|size1286326:hsp:5812:3.12.0.5;Parent=scaffold10|size1286326:hit:2541:3.12.0.5;Target=jgi|Thaoce1|79894|rna17584 73 156 +;Gap=M243
scaffold10|size1286326	blastx	protein_match	554618	554960	163	-	.	ID=scaffold10|size1286326:hit:2542:3.12.0.5;Name=jgi|Phatr2|50872|estExt_fgenesh1_pm.C_chr_60028;score=163
scaffold10|size1286326	blastx	match_part	554718	554960	167	-	.	ID=scaffold10|size1286326:hsp:5813:3.12.0.5;Parent=scaffold10|size1286326:hit:2542:3.12.0.5;Target=jgi|Phatr2|50872|estExt_fgenesh1_pm.C_chr_60028 7 90 +;Gap=M243
scaffold10|size1286326	blastx	match_part	554618	554860	163	-	.	ID=scaffold10|size1286326:hsp:5814:3.12.0.5;Parent=scaffold10|size1286326:hit:2542:3.12.0.5;Target=jgi|Phatr2|50872|estExt_fgenesh1_pm.C_chr_60028 42 125 +;Gap=M243
scaffold10|size1286326	blastx	protein_match	554618	554960	163	-	.	ID=scaffold10|size1286326:hit:2543:3.12.0.5;Name=jgi|Fracy1|180255|e_gw1.2.1154.1;score=163
scaffold10|size1286326	blastx	match_part	554718	554960	167	-	.	ID=scaffold10|size1286326:hsp:5815:3.12.0.5;Parent=scaffold10|size1286326:hit:2543:3.12.0.5;Target=jgi|Fracy1|180255|e_gw1.2.1154.1 7 90 +;Gap=M243
scaffold10|size1286326	blastx	match_part	554618	554860	163	-	.	ID=scaffold10|size1286326:hsp:5816:3.12.0.5;Parent=scaffold10|size1286326:hit:2543:3.12.0.5;Target=jgi|Fracy1|180255|e_gw1.2.1154.1 42 125 +;Gap=M243
scaffold10|size1286326	blastx	protein_match	554618	554960	163	-	.	ID=scaffold10|size1286326:hit:2544:3.12.0.5;Name=jgi|Fracy1|180255|e_gw1.2.1154.1;score=163
scaffold10|size1286326	blastx	match_part	554718	554960	167	-	.	ID=scaffold10|size1286326:hsp:5817:3.12.0.5;Parent=scaffold10|size1286326:hit:2544:3.12.0.5;Target=jgi|Fracy1|180255|e_gw1.2.1154.1 7 90 +;Gap=M243
scaffold10|size1286326	blastx	match_part	554618	554860	163	-	.	ID=scaffold10|size1286326:hsp:5818:3.12.0.5;Parent=scaffold10|size1286326:hit:2544:3.12.0.5;Target=jgi|Fracy1|180255|e_gw1.2.1154.1 42 125 +;Gap=M243
scaffold10|size1286326	blastx	protein_match	554618	554960	159	-	.	ID=scaffold10|size1286326:hit:2545:3.12.0.5;Name=jgi|Fracy1|193629|e_gw1.19.425.1;score=159
scaffold10|size1286326	blastx	match_part	554718	554960	166	-	.	ID=scaffold10|size1286326:hsp:5819:3.12.0.5;Parent=scaffold10|size1286326:hit:2545:3.12.0.5;Target=jgi|Fracy1|193629|e_gw1.19.425.1 1 84 +;Gap=M243
scaffold10|size1286326	blastx	match_part	554618	554860	159	-	.	ID=scaffold10|size1286326:hsp:5820:3.12.0.5;Parent=scaffold10|size1286326:hit:2545:3.12.0.5;Target=jgi|Fracy1|193629|e_gw1.19.425.1 36 119 +;Gap=M243
scaffold10|size1286326	blastx	protein_match	554618	554975	158	-	.	ID=scaffold10|size1286326:hit:2546:3.12.0.5;Name=jgi|Thaoce1|99046|rna23343;score=158
scaffold10|size1286326	blastx	match_part	554718	554975	166	-	.	ID=scaffold10|size1286326:hsp:5821:3.12.0.5;Parent=scaffold10|size1286326:hit:2546:3.12.0.5;Target=jgi|Thaoce1|99046|rna23343 73 163 +;Gap=M258
scaffold10|size1286326	blastx	match_part	554618	554860	158	-	.	ID=scaffold10|size1286326:hsp:5822:3.12.0.5;Parent=scaffold10|size1286326:hit:2546:3.12.0.5;Target=jgi|Thaoce1|99046|rna23343 115 198 +;Gap=M243
scaffold10|size1286326	blastx	protein_match	554618	554960	163	-	.	ID=scaffold10|size1286326:hit:2547:3.12.0.5;Name=jgi|Thaps3|36811|e_gw1.12.208.1;score=163
scaffold10|size1286326	blastx	match_part	554718	554960	167	-	.	ID=scaffold10|size1286326:hsp:5823:3.12.0.5;Parent=scaffold10|size1286326:hit:2547:3.12.0.5;Target=jgi|Thaps3|36811|e_gw1.12.208.1 7 90 +;Gap=M243
scaffold10|size1286326	blastx	match_part	554618	554860	163	-	.	ID=scaffold10|size1286326:hsp:5824:3.12.0.5;Parent=scaffold10|size1286326:hit:2547:3.12.0.5;Target=jgi|Thaps3|36811|e_gw1.12.208.1 42 125 +;Gap=M243
scaffold10|size1286326	blastx	protein_match	554618	554960	163	-	.	ID=scaffold10|size1286326:hit:2548:3.12.0.5;Name=jgi|Thaps3|3183|fgenesh1_pg.C_chr_3000117;score=163
scaffold10|size1286326	blastx	match_part	554718	554960	167	-	.	ID=scaffold10|size1286326:hsp:5825:3.12.0.5;Parent=scaffold10|size1286326:hit:2548:3.12.0.5;Target=jgi|Thaps3|3183|fgenesh1_pg.C_chr_3000117 7 90 +;Gap=M243
scaffold10|size1286326	blastx	match_part	554618	554860	163	-	.	ID=scaffold10|size1286326:hsp:5826:3.12.0.5;Parent=scaffold10|size1286326:hit:2548:3.12.0.5;Target=jgi|Thaps3|3183|fgenesh1_pg.C_chr_3000117 42 125 +;Gap=M243
scaffold10|size1286326	blastx	protein_match	554618	554960	163	-	.	ID=scaffold10|size1286326:hit:2549:3.12.0.5;Name=jgi|Fracy1|191802|e_gw1.13.282.1;score=163
scaffold10|size1286326	blastx	match_part	554718	554960	167	-	.	ID=scaffold10|size1286326:hsp:5827:3.12.0.5;Parent=scaffold10|size1286326:hit:2549:3.12.0.5;Target=jgi|Fracy1|191802|e_gw1.13.282.1 7 90 +;Gap=M243
scaffold10|size1286326	blastx	match_part	554618	554860	163	-	.	ID=scaffold10|size1286326:hsp:5828:3.12.0.5;Parent=scaffold10|size1286326:hit:2549:3.12.0.5;Target=jgi|Fracy1|191802|e_gw1.13.282.1 42 125 +;Gap=M243
scaffold10|size1286326	blastx	protein_match	554618	554960	163	-	.	ID=scaffold10|size1286326:hit:2550:3.12.0.5;Name=jgi|Fracy1|179014|e_gw1.1.2140.1;score=163
scaffold10|size1286326	blastx	match_part	554718	554960	167	-	.	ID=scaffold10|size1286326:hsp:5829:3.12.0.5;Parent=scaffold10|size1286326:hit:2550:3.12.0.5;Target=jgi|Fracy1|179014|e_gw1.1.2140.1 7 90 +;Gap=M243
scaffold10|size1286326	blastx	match_part	554618	554860	163	-	.	ID=scaffold10|size1286326:hsp:5830:3.12.0.5;Parent=scaffold10|size1286326:hit:2550:3.12.0.5;Target=jgi|Fracy1|179014|e_gw1.1.2140.1 42 125 +;Gap=M243
scaffold10|size1286326	blastx	protein_match	554618	554960	163	-	.	ID=scaffold10|size1286326:hit:2551:3.12.0.5;Name=jgi|Fracy1|191802|e_gw1.13.282.1;score=163
scaffold10|size1286326	blastx	match_part	554718	554960	167	-	.	ID=scaffold10|size1286326:hsp:5831:3.12.0.5;Parent=scaffold10|size1286326:hit:2551:3.12.0.5;Target=jgi|Fracy1|191802|e_gw1.13.282.1 7 90 +;Gap=M243
scaffold10|size1286326	blastx	match_part	554618	554860	163	-	.	ID=scaffold10|size1286326:hsp:5832:3.12.0.5;Parent=scaffold10|size1286326:hit:2551:3.12.0.5;Target=jgi|Fracy1|191802|e_gw1.13.282.1 42 125 +;Gap=M243
scaffold10|size1286326	blastx	protein_match	554618	554960	159	-	.	ID=scaffold10|size1286326:hit:2552:3.12.0.5;Name=jgi|Fracy1|193629|e_gw1.19.425.1;score=159
scaffold10|size1286326	blastx	match_part	554718	554960	166	-	.	ID=scaffold10|size1286326:hsp:5833:3.12.0.5;Parent=scaffold10|size1286326:hit:2552:3.12.0.5;Target=jgi|Fracy1|193629|e_gw1.19.425.1 1 84 +;Gap=M243
scaffold10|size1286326	blastx	match_part	554618	554860	159	-	.	ID=scaffold10|size1286326:hsp:5834:3.12.0.5;Parent=scaffold10|size1286326:hit:2552:3.12.0.5;Target=jgi|Fracy1|193629|e_gw1.19.425.1 36 119 +;Gap=M243
scaffold10|size1286326	blastx	protein_match	554618	554960	163	-	.	ID=scaffold10|size1286326:hit:2553:3.12.0.5;Name=jgi|Fracy1|220288|fgenesh2_kg.21_%2523_12_%2523_379_1_CCUX_EXTA;score=163
scaffold10|size1286326	blastx	match_part	554718	554960	162	-	.	ID=scaffold10|size1286326:hsp:5835:3.12.0.5;Parent=scaffold10|size1286326:hit:2553:3.12.0.5;Target=jgi|Fracy1|220288|fgenesh2_kg.21_%252523_12_%252523_379_1_CCUX_EXTA 7 90 +;Gap=M243
scaffold10|size1286326	blastx	match_part	554618	554860	163	-	.	ID=scaffold10|size1286326:hsp:5836:3.12.0.5;Parent=scaffold10|size1286326:hit:2553:3.12.0.5;Target=jgi|Fracy1|220288|fgenesh2_kg.21_%252523_12_%252523_379_1_CCUX_EXTA 42 125 +;Gap=M243
scaffold10|size1286326	blastx	protein_match	554618	554905	157	-	.	ID=scaffold10|size1286326:hit:2554:3.12.0.5;Name=jgi|Thaoce1|73067|rna16278;score=157
scaffold10|size1286326	blastx	match_part	554618	554905	157	-	.	ID=scaffold10|size1286326:hsp:5837:3.12.0.5;Parent=scaffold10|size1286326:hit:2554:3.12.0.5;Target=jgi|Thaoce1|73067|rna16278 85 194 +;Gap=M288
scaffold10|size1286326	blastx	protein_match	554618	554960	163	-	.	ID=scaffold10|size1286326:hit:2555:3.12.0.5;Name=jgi|Thaps3|586|fgenesh1_pm.C_chr_7000024;score=163
scaffold10|size1286326	blastx	match_part	554718	554960	167	-	.	ID=scaffold10|size1286326:hsp:5838:3.12.0.5;Parent=scaffold10|size1286326:hit:2555:3.12.0.5;Target=jgi|Thaps3|586|fgenesh1_pm.C_chr_7000024 7 90 +;Gap=M243
scaffold10|size1286326	blastx	match_part	554618	554860	163	-	.	ID=scaffold10|size1286326:hsp:5839:3.12.0.5;Parent=scaffold10|size1286326:hit:2555:3.12.0.5;Target=jgi|Thaps3|586|fgenesh1_pm.C_chr_7000024 42 125 +;Gap=M243
scaffold10|size1286326	blastx	protein_match	554618	554960	163	-	.	ID=scaffold10|size1286326:hit:2556:3.12.0.5;Name=jgi|Phatr2|11841|e_gw1.6.309.1;score=163
scaffold10|size1286326	blastx	match_part	554718	554960	167	-	.	ID=scaffold10|size1286326:hsp:5840:3.12.0.5;Parent=scaffold10|size1286326:hit:2556:3.12.0.5;Target=jgi|Phatr2|11841|e_gw1.6.309.1 7 90 +;Gap=M243
scaffold10|size1286326	blastx	match_part	554618	554860	163	-	.	ID=scaffold10|size1286326:hsp:5841:3.12.0.5;Parent=scaffold10|size1286326:hit:2556:3.12.0.5;Target=jgi|Phatr2|11841|e_gw1.6.309.1 42 125 +;Gap=M243
scaffold10|size1286326	blastx	protein_match	554618	554960	163	-	.	ID=scaffold10|size1286326:hit:2557:3.12.0.5;Name=jgi|Fracy1|179229|e_gw1.1.2189.1;score=163
scaffold10|size1286326	blastx	match_part	554718	554960	167	-	.	ID=scaffold10|size1286326:hsp:5842:3.12.0.5;Parent=scaffold10|size1286326:hit:2557:3.12.0.5;Target=jgi|Fracy1|179229|e_gw1.1.2189.1 7 90 +;Gap=M243
scaffold10|size1286326	blastx	match_part	554618	554860	163	-	.	ID=scaffold10|size1286326:hsp:5843:3.12.0.5;Parent=scaffold10|size1286326:hit:2557:3.12.0.5;Target=jgi|Fracy1|179229|e_gw1.1.2189.1 42 125 +;Gap=M243
scaffold10|size1286326	blastx	protein_match	554618	554857	138	-	.	ID=scaffold10|size1286326:hit:2558:3.12.0.5;Name=jgi|Fracy1|169307|estExt_Genewise1.C_60300;score=138
scaffold10|size1286326	blastx	match_part	554618	554857	138	-	.	ID=scaffold10|size1286326:hsp:5844:3.12.0.5;Parent=scaffold10|size1286326:hit:2558:3.12.0.5;Target=jgi|Fracy1|169307|estExt_Genewise1.C_60300 2 85 +;Gap=M240
scaffold10|size1286326	blastx	protein_match	554618	554960	163	-	.	ID=scaffold10|size1286326:hit:2559:3.12.0.5;Name=jgi|Fracy1|220288|fgenesh2_kg.21_%2523_12_%2523_379_1_CCUX_EXTA;score=163
scaffold10|size1286326	blastx	match_part	554718	554960	162	-	.	ID=scaffold10|size1286326:hsp:5845:3.12.0.5;Parent=scaffold10|size1286326:hit:2559:3.12.0.5;Target=jgi|Fracy1|220288|fgenesh2_kg.21_%252523_12_%252523_379_1_CCUX_EXTA 7 90 +;Gap=M243
scaffold10|size1286326	blastx	match_part	554618	554860	163	-	.	ID=scaffold10|size1286326:hsp:5846:3.12.0.5;Parent=scaffold10|size1286326:hit:2559:3.12.0.5;Target=jgi|Fracy1|220288|fgenesh2_kg.21_%252523_12_%252523_379_1_CCUX_EXTA 42 125 +;Gap=M243
scaffold10|size1286326	blastx	protein_match	554618	554960	163	-	.	ID=scaffold10|size1286326:hit:2560:3.12.0.5;Name=jgi|Fracy1|180255|e_gw1.2.1154.1;score=163
scaffold10|size1286326	blastx	match_part	554718	554960	167	-	.	ID=scaffold10|size1286326:hsp:5847:3.12.0.5;Parent=scaffold10|size1286326:hit:2560:3.12.0.5;Target=jgi|Fracy1|180255|e_gw1.2.1154.1 7 90 +;Gap=M243
scaffold10|size1286326	blastx	match_part	554618	554860	163	-	.	ID=scaffold10|size1286326:hsp:5848:3.12.0.5;Parent=scaffold10|size1286326:hit:2560:3.12.0.5;Target=jgi|Fracy1|180255|e_gw1.2.1154.1 42 125 +;Gap=M243
scaffold10|size1286326	blastx	protein_match	554618	554860	159	-	.	ID=scaffold10|size1286326:hit:2561:3.12.0.5;Name=jgi|Thaoce1|94838|rna30297;score=159
scaffold10|size1286326	blastx	match_part	554618	554860	159	-	.	ID=scaffold10|size1286326:hsp:5849:3.12.0.5;Parent=scaffold10|size1286326:hit:2561:3.12.0.5;Target=jgi|Thaoce1|94838|rna30297 69 154 +;Gap=M243
scaffold10|size1286326	blastx	protein_match	554618	554857	138	-	.	ID=scaffold10|size1286326:hit:2562:3.12.0.5;Name=jgi|Fracy1|169307|estExt_Genewise1.C_60300;score=138
scaffold10|size1286326	blastx	match_part	554618	554857	138	-	.	ID=scaffold10|size1286326:hsp:5850:3.12.0.5;Parent=scaffold10|size1286326:hit:2562:3.12.0.5;Target=jgi|Fracy1|169307|estExt_Genewise1.C_60300 2 85 +;Gap=M240
scaffold10|size1286326	blastx	protein_match	554618	554710	122	-	.	ID=scaffold10|size1286326:hit:2563:3.12.0.5;Name=jgi|Phatr2|16843|e_gw1.29.103.1;score=122
scaffold10|size1286326	blastx	match_part	554618	554710	122	-	.	ID=scaffold10|size1286326:hsp:5851:3.12.0.5;Parent=scaffold10|size1286326:hit:2563:3.12.0.5;Target=jgi|Phatr2|16843|e_gw1.29.103.1 61 92 +;Gap=M93
scaffold10|size1286326	blastx	protein_match	554618	554857	150	-	.	ID=scaffold10|size1286326:hit:2564:3.12.0.5;Name=jgi|Thaps3|2084|fgenesh1_pg.C_chr_2000039;score=150
scaffold10|size1286326	blastx	match_part	554618	554857	150	-	.	ID=scaffold10|size1286326:hsp:5852:3.12.0.5;Parent=scaffold10|size1286326:hit:2564:3.12.0.5;Target=jgi|Thaps3|2084|fgenesh1_pg.C_chr_2000039 2 85 +;Gap=M240
scaffold10|size1286326	blastx	protein_match	554618	554960	163	-	.	ID=scaffold10|size1286326:hit:2565:3.12.0.5;Name=jgi|Fracy1|212317|estExt_Genewise1Plus.C_230534;score=163
scaffold10|size1286326	blastx	match_part	554718	554960	162	-	.	ID=scaffold10|size1286326:hsp:5853:3.12.0.5;Parent=scaffold10|size1286326:hit:2565:3.12.0.5;Target=jgi|Fracy1|212317|estExt_Genewise1Plus.C_230534 7 90 +;Gap=M243
scaffold10|size1286326	blastx	match_part	554618	554860	163	-	.	ID=scaffold10|size1286326:hsp:5854:3.12.0.5;Parent=scaffold10|size1286326:hit:2565:3.12.0.5;Target=jgi|Fracy1|212317|estExt_Genewise1Plus.C_230534 42 125 +;Gap=M243
scaffold10|size1286326	blastx	protein_match	554618	554960	163	-	.	ID=scaffold10|size1286326:hit:2566:3.12.0.5;Name=jgi|Fracy1|220288|fgenesh2_kg.21_%2523_12_%2523_379_1_CCUX_EXTA;score=163
scaffold10|size1286326	blastx	match_part	554718	554960	162	-	.	ID=scaffold10|size1286326:hsp:5855:3.12.0.5;Parent=scaffold10|size1286326:hit:2566:3.12.0.5;Target=jgi|Fracy1|220288|fgenesh2_kg.21_%252523_12_%252523_379_1_CCUX_EXTA 7 90 +;Gap=M243
scaffold10|size1286326	blastx	match_part	554618	554860	163	-	.	ID=scaffold10|size1286326:hsp:5856:3.12.0.5;Parent=scaffold10|size1286326:hit:2566:3.12.0.5;Target=jgi|Fracy1|220288|fgenesh2_kg.21_%252523_12_%252523_379_1_CCUX_EXTA 42 125 +;Gap=M243
scaffold10|size1286326	blastx	protein_match	554618	554960	163	-	.	ID=scaffold10|size1286326:hit:2567:3.12.0.5;Name=jgi|Fracy1|212317|estExt_Genewise1Plus.C_230534;score=163
scaffold10|size1286326	blastx	match_part	554718	554960	162	-	.	ID=scaffold10|size1286326:hsp:5857:3.12.0.5;Parent=scaffold10|size1286326:hit:2567:3.12.0.5;Target=jgi|Fracy1|212317|estExt_Genewise1Plus.C_230534 7 90 +;Gap=M243
scaffold10|size1286326	blastx	match_part	554618	554860	163	-	.	ID=scaffold10|size1286326:hsp:5858:3.12.0.5;Parent=scaffold10|size1286326:hit:2567:3.12.0.5;Target=jgi|Fracy1|212317|estExt_Genewise1Plus.C_230534 42 125 +;Gap=M243
scaffold10|size1286326	blastx	protein_match	554618	554960	163	-	.	ID=scaffold10|size1286326:hit:2568:3.12.0.5;Name=jgi|Thaps3|35404|e_gw1.7.488.1;score=163
scaffold10|size1286326	blastx	match_part	554718	554960	167	-	.	ID=scaffold10|size1286326:hsp:5859:3.12.0.5;Parent=scaffold10|size1286326:hit:2568:3.12.0.5;Target=jgi|Thaps3|35404|e_gw1.7.488.1 7 90 +;Gap=M243
scaffold10|size1286326	blastx	match_part	554618	554860	163	-	.	ID=scaffold10|size1286326:hsp:5860:3.12.0.5;Parent=scaffold10|size1286326:hit:2568:3.12.0.5;Target=jgi|Thaps3|35404|e_gw1.7.488.1 42 125 +;Gap=M243
scaffold10|size1286326	blastx	protein_match	554618	554960	163	-	.	ID=scaffold10|size1286326:hit:2569:3.12.0.5;Name=jgi|Thaoce1|100981|rna15609;score=163
scaffold10|size1286326	blastx	match_part	554718	554960	167	-	.	ID=scaffold10|size1286326:hsp:5861:3.12.0.5;Parent=scaffold10|size1286326:hit:2569:3.12.0.5;Target=jgi|Thaoce1|100981|rna15609 7 90 +;Gap=M243
scaffold10|size1286326	blastx	match_part	554618	554860	163	-	.	ID=scaffold10|size1286326:hsp:5862:3.12.0.5;Parent=scaffold10|size1286326:hit:2569:3.12.0.5;Target=jgi|Thaoce1|100981|rna15609 42 125 +;Gap=M243
scaffold10|size1286326	blastx	protein_match	554618	554960	163	-	.	ID=scaffold10|size1286326:hit:2570:3.12.0.5;Name=jgi|Fracy1|179229|e_gw1.1.2189.1;score=163
scaffold10|size1286326	blastx	match_part	554718	554960	167	-	.	ID=scaffold10|size1286326:hsp:5863:3.12.0.5;Parent=scaffold10|size1286326:hit:2570:3.12.0.5;Target=jgi|Fracy1|179229|e_gw1.1.2189.1 7 90 +;Gap=M243
scaffold10|size1286326	blastx	match_part	554618	554860	163	-	.	ID=scaffold10|size1286326:hsp:5864:3.12.0.5;Parent=scaffold10|size1286326:hit:2570:3.12.0.5;Target=jgi|Fracy1|179229|e_gw1.1.2189.1 42 125 +;Gap=M243
scaffold10|size1286326	blastx	protein_match	554618	554960	163	-	.	ID=scaffold10|size1286326:hit:2571:3.12.0.5;Name=jgi|Fracy1|179014|e_gw1.1.2140.1;score=163
scaffold10|size1286326	blastx	match_part	554718	554960	167	-	.	ID=scaffold10|size1286326:hsp:5865:3.12.0.5;Parent=scaffold10|size1286326:hit:2571:3.12.0.5;Target=jgi|Fracy1|179014|e_gw1.1.2140.1 7 90 +;Gap=M243
scaffold10|size1286326	blastx	match_part	554618	554860	163	-	.	ID=scaffold10|size1286326:hsp:5866:3.12.0.5;Parent=scaffold10|size1286326:hit:2571:3.12.0.5;Target=jgi|Fracy1|179014|e_gw1.1.2140.1 42 125 +;Gap=M243
scaffold10|size1286326	blastx	protein_match	554618	554860	158	-	.	ID=scaffold10|size1286326:hit:2572:3.12.0.5;Name=jgi|Thaoce1|76619|rna25610;score=158
scaffold10|size1286326	blastx	match_part	554618	554860	158	-	.	ID=scaffold10|size1286326:hsp:5867:3.12.0.5;Parent=scaffold10|size1286326:hit:2572:3.12.0.5;Target=jgi|Thaoce1|76619|rna25610 39 124 +;Gap=M243
scaffold10|size1286326	blastx	protein_match	554618	554857	138	-	.	ID=scaffold10|size1286326:hit:2573:3.12.0.5;Name=jgi|Fracy1|174718|estExt_Genewise1.C_390001;score=138
scaffold10|size1286326	blastx	match_part	554618	554857	138	-	.	ID=scaffold10|size1286326:hsp:5868:3.12.0.5;Parent=scaffold10|size1286326:hit:2573:3.12.0.5;Target=jgi|Fracy1|174718|estExt_Genewise1.C_390001 2 85 +;Gap=M240
scaffold10|size1286326	blastx	protein_match	554618	554857	138	-	.	ID=scaffold10|size1286326:hit:2574:3.12.0.5;Name=jgi|Fracy1|169307|estExt_Genewise1.C_60300;score=138
scaffold10|size1286326	blastx	match_part	554618	554857	138	-	.	ID=scaffold10|size1286326:hsp:5869:3.12.0.5;Parent=scaffold10|size1286326:hit:2574:3.12.0.5;Target=jgi|Fracy1|169307|estExt_Genewise1.C_60300 2 85 +;Gap=M240
scaffold10|size1286326	blastx	protein_match	554618	554960	163	-	.	ID=scaffold10|size1286326:hit:2575:3.12.0.5;Name=jgi|Phatr2|50695|estExt_fgenesh1_pm.C_chr_10060;score=163
scaffold10|size1286326	blastx	match_part	554718	554960	167	-	.	ID=scaffold10|size1286326:hsp:5870:3.12.0.5;Parent=scaffold10|size1286326:hit:2575:3.12.0.5;Target=jgi|Phatr2|50695|estExt_fgenesh1_pm.C_chr_10060 7 90 +;Gap=M243
scaffold10|size1286326	blastx	match_part	554618	554860	163	-	.	ID=scaffold10|size1286326:hsp:5871:3.12.0.5;Parent=scaffold10|size1286326:hit:2575:3.12.0.5;Target=jgi|Phatr2|50695|estExt_fgenesh1_pm.C_chr_10060 42 125 +;Gap=M243
scaffold10|size1286326	blastx	protein_match	554618	554960	163	-	.	ID=scaffold10|size1286326:hit:2576:3.12.0.5;Name=jgi|Fracy1|203578|e_gw1.93.88.1;score=163
scaffold10|size1286326	blastx	match_part	554718	554960	167	-	.	ID=scaffold10|size1286326:hsp:5872:3.12.0.5;Parent=scaffold10|size1286326:hit:2576:3.12.0.5;Target=jgi|Fracy1|203578|e_gw1.93.88.1 7 90 +;Gap=M243
scaffold10|size1286326	blastx	match_part	554618	554860	163	-	.	ID=scaffold10|size1286326:hsp:5873:3.12.0.5;Parent=scaffold10|size1286326:hit:2576:3.12.0.5;Target=jgi|Fracy1|203578|e_gw1.93.88.1 42 125 +;Gap=M243
scaffold10|size1286326	blastx	protein_match	554618	554710	125	-	.	ID=scaffold10|size1286326:hit:2577:3.12.0.5;Name=jgi|Thaoce1|76530|rna8344;score=125
scaffold10|size1286326	blastx	match_part	554618	554710	125	-	.	ID=scaffold10|size1286326:hsp:5874:3.12.0.5;Parent=scaffold10|size1286326:hit:2577:3.12.0.5;Target=jgi|Thaoce1|76530|rna8344 82 113 +;Gap=M93
scaffold10|size1286326	blastx	protein_match	554618	554860	147	-	.	ID=scaffold10|size1286326:hit:2578:3.12.0.5;Name=jgi|Thaoce1|76561|rna20632;score=147
scaffold10|size1286326	blastx	match_part	554618	554860	147	-	.	ID=scaffold10|size1286326:hsp:5875:3.12.0.5;Parent=scaffold10|size1286326:hit:2578:3.12.0.5;Target=jgi|Thaoce1|76561|rna20632 54 137 +;Gap=M243
scaffold10|size1286326	blastx	protein_match	554618	554960	163	-	.	ID=scaffold10|size1286326:hit:2579:3.12.0.5;Name=jgi|Thaps3|37432|e_gw1.14.268.1;score=163
scaffold10|size1286326	blastx	match_part	554718	554960	167	-	.	ID=scaffold10|size1286326:hsp:5876:3.12.0.5;Parent=scaffold10|size1286326:hit:2579:3.12.0.5;Target=jgi|Thaps3|37432|e_gw1.14.268.1 7 90 +;Gap=M243
scaffold10|size1286326	blastx	match_part	554618	554860	163	-	.	ID=scaffold10|size1286326:hsp:5877:3.12.0.5;Parent=scaffold10|size1286326:hit:2579:3.12.0.5;Target=jgi|Thaps3|37432|e_gw1.14.268.1 42 125 +;Gap=M243
scaffold10|size1286326	blastx	protein_match	554618	554960	163	-	.	ID=scaffold10|size1286326:hit:2580:3.12.0.5;Name=jgi|Fracy1|179014|e_gw1.1.2140.1;score=163
scaffold10|size1286326	blastx	match_part	554718	554960	167	-	.	ID=scaffold10|size1286326:hsp:5878:3.12.0.5;Parent=scaffold10|size1286326:hit:2580:3.12.0.5;Target=jgi|Fracy1|179014|e_gw1.1.2140.1 7 90 +;Gap=M243
scaffold10|size1286326	blastx	match_part	554618	554860	163	-	.	ID=scaffold10|size1286326:hsp:5879:3.12.0.5;Parent=scaffold10|size1286326:hit:2580:3.12.0.5;Target=jgi|Fracy1|179014|e_gw1.1.2140.1 42 125 +;Gap=M243
scaffold10|size1286326	blastx	protein_match	554618	554960	163	-	.	ID=scaffold10|size1286326:hit:2581:3.12.0.5;Name=jgi|Fracy1|179229|e_gw1.1.2189.1;score=163
scaffold10|size1286326	blastx	match_part	554718	554960	167	-	.	ID=scaffold10|size1286326:hsp:5880:3.12.0.5;Parent=scaffold10|size1286326:hit:2581:3.12.0.5;Target=jgi|Fracy1|179229|e_gw1.1.2189.1 7 90 +;Gap=M243
scaffold10|size1286326	blastx	match_part	554618	554860	163	-	.	ID=scaffold10|size1286326:hsp:5881:3.12.0.5;Parent=scaffold10|size1286326:hit:2581:3.12.0.5;Target=jgi|Fracy1|179229|e_gw1.1.2189.1 42 125 +;Gap=M243
scaffold10|size1286326	blastx	protein_match	554618	554960	163	-	.	ID=scaffold10|size1286326:hit:2582:3.12.0.5;Name=jgi|Fracy1|191802|e_gw1.13.282.1;score=163
scaffold10|size1286326	blastx	match_part	554718	554960	167	-	.	ID=scaffold10|size1286326:hsp:5882:3.12.0.5;Parent=scaffold10|size1286326:hit:2582:3.12.0.5;Target=jgi|Fracy1|191802|e_gw1.13.282.1 7 90 +;Gap=M243
scaffold10|size1286326	blastx	match_part	554618	554860	163	-	.	ID=scaffold10|size1286326:hsp:5883:3.12.0.5;Parent=scaffold10|size1286326:hit:2582:3.12.0.5;Target=jgi|Fracy1|191802|e_gw1.13.282.1 42 125 +;Gap=M243
scaffold10|size1286326	blastx	protein_match	554618	554860	165	-	.	ID=scaffold10|size1286326:hit:2583:3.12.0.5;Name=jgi|Thaoce1|84232|rna29988;score=165
scaffold10|size1286326	blastx	match_part	554618	554860	165	-	.	ID=scaffold10|size1286326:hsp:5884:3.12.0.5;Parent=scaffold10|size1286326:hit:2583:3.12.0.5;Target=jgi|Thaoce1|84232|rna29988 78 161 +;Gap=M243
scaffold10|size1286326	blastx	protein_match	554618	554960	165	-	.	ID=scaffold10|size1286326:hit:2584:3.12.0.5;Name=jgi|Phatr2|21239|estExt_gwp_gw1.C_chr_120035;score=165
scaffold10|size1286326	blastx	match_part	554718	554960	156	-	.	ID=scaffold10|size1286326:hsp:5885:3.12.0.5;Parent=scaffold10|size1286326:hit:2584:3.12.0.5;Target=jgi|Phatr2|21239|estExt_gwp_gw1.C_chr_120035 7 90 +;Gap=M243
scaffold10|size1286326	blastx	match_part	554618	554860	165	-	.	ID=scaffold10|size1286326:hsp:5886:3.12.0.5;Parent=scaffold10|size1286326:hit:2584:3.12.0.5;Target=jgi|Phatr2|21239|estExt_gwp_gw1.C_chr_120035 42 125 +;Gap=M243
scaffold10|size1286326	blastx	protein_match	554618	554960	163	-	.	ID=scaffold10|size1286326:hit:2585:3.12.0.5;Name=jgi|Fracy1|203603|e_gw1.93.48.1;score=163
scaffold10|size1286326	blastx	match_part	554718	554960	167	-	.	ID=scaffold10|size1286326:hsp:5887:3.12.0.5;Parent=scaffold10|size1286326:hit:2585:3.12.0.5;Target=jgi|Fracy1|203603|e_gw1.93.48.1 7 90 +;Gap=M243
scaffold10|size1286326	blastx	match_part	554618	554860	163	-	.	ID=scaffold10|size1286326:hsp:5888:3.12.0.5;Parent=scaffold10|size1286326:hit:2585:3.12.0.5;Target=jgi|Fracy1|203603|e_gw1.93.48.1 42 125 +;Gap=M243
scaffold10|size1286326	blastx	protein_match	586748	588257	473	-	.	ID=scaffold10|size1286326:hit:2586:3.12.0.5;Name=jgi|Phatr2|50071|estExt_fgenesh1_pg.C_chr_260113;score=473
scaffold10|size1286326	blastx	match_part	587508	588257	473	-	.	ID=scaffold10|size1286326:hsp:5889:3.12.0.5;Parent=scaffold10|size1286326:hit:2586:3.12.0.5;Target=jgi|Phatr2|50071|estExt_fgenesh1_pg.C_chr_260113 112 309 +;Gap=M750
scaffold10|size1286326	blastx	match_part	586748	587422	473	-	.	ID=scaffold10|size1286326:hsp:5890:3.12.0.5;Parent=scaffold10|size1286326:hit:2586:3.12.0.5;Target=jgi|Phatr2|50071|estExt_fgenesh1_pg.C_chr_260113 310 497 +;Gap=M675
scaffold10|size1286326	blastx	protein_match	586739	588936	495	-	.	ID=scaffold10|size1286326:hit:2587:3.12.0.5;Name=jgi|Phatr2|50072|estExt_fgenesh1_pg.C_chr_260114;score=495
scaffold10|size1286326	blastx	match_part	588838	588936	122	-	.	ID=scaffold10|size1286326:hsp:5891:3.12.0.5;Parent=scaffold10|size1286326:hit:2587:3.12.0.5;Target=jgi|Phatr2|50072|estExt_fgenesh1_pg.C_chr_260114 91 123 +;Gap=M99
scaffold10|size1286326	blastx	match_part	587508	588257	501	-	.	ID=scaffold10|size1286326:hsp:5892:3.12.0.5;Parent=scaffold10|size1286326:hit:2587:3.12.0.5;Target=jgi|Phatr2|50072|estExt_fgenesh1_pg.C_chr_260114 118 315 +;Gap=M750
scaffold10|size1286326	blastx	match_part	586739	587422	495	-	.	ID=scaffold10|size1286326:hsp:5893:3.12.0.5;Parent=scaffold10|size1286326:hit:2587:3.12.0.5;Target=jgi|Phatr2|50072|estExt_fgenesh1_pg.C_chr_260114 316 505 +;Gap=M684
scaffold10|size1286326	blastx	protein_match	586748	588257	485	-	.	ID=scaffold10|size1286326:hit:2588:3.12.0.5;Name=jgi|Fracy1|208094|estExt_Genewise1Plus.C_60278;score=485
scaffold10|size1286326	blastx	match_part	587508	588257	455	-	.	ID=scaffold10|size1286326:hsp:5894:3.12.0.5;Parent=scaffold10|size1286326:hit:2588:3.12.0.5;Target=jgi|Fracy1|208094|estExt_Genewise1Plus.C_60278 28 220 +;Gap=M750
scaffold10|size1286326	blastx	match_part	586748	587425	485	-	.	ID=scaffold10|size1286326:hsp:5895:3.12.0.5;Parent=scaffold10|size1286326:hit:2588:3.12.0.5;Target=jgi|Fracy1|208094|estExt_Genewise1Plus.C_60278 220 408 +;Gap=M678
scaffold10|size1286326	blastx	protein_match	586748	588257	467	-	.	ID=scaffold10|size1286326:hit:2589:3.12.0.5;Name=jgi|Fracy1|186398|e_gw1.6.160.1;score=467
scaffold10|size1286326	blastx	match_part	587508	588257	439	-	.	ID=scaffold10|size1286326:hsp:5896:3.12.0.5;Parent=scaffold10|size1286326:hit:2589:3.12.0.5;Target=jgi|Fracy1|186398|e_gw1.6.160.1 99 294 +;Gap=M750
scaffold10|size1286326	blastx	match_part	586748	587425	467	-	.	ID=scaffold10|size1286326:hsp:5897:3.12.0.5;Parent=scaffold10|size1286326:hit:2589:3.12.0.5;Target=jgi|Fracy1|186398|e_gw1.6.160.1 294 478 +;Gap=M678
scaffold10|size1286326	blastx	protein_match	586739	588957	832	-	.	ID=scaffold10|size1286326:hit:2590:3.12.0.5;Name=jgi|Thaps3|270139|estExt_thaps1_ua_kg.C_chr_240007;score=832
scaffold10|size1286326	blastx	match_part	588841	588957	129	-	.	ID=scaffold10|size1286326:hsp:5898:3.12.0.5;Parent=scaffold10|size1286326:hit:2590:3.12.0.5;Target=jgi|Thaps3|270139|estExt_thaps1_ua_kg.C_chr_240007 5 43 +;Gap=M117
scaffold10|size1286326	blastx	match_part	587508	588218	613	-	.	ID=scaffold10|size1286326:hsp:5899:3.12.0.5;Parent=scaffold10|size1286326:hit:2590:3.12.0.5;Target=jgi|Thaps3|270139|estExt_thaps1_ua_kg.C_chr_240007 42 215 +;Gap=M711
scaffold10|size1286326	blastx	match_part	586739	587425	832	-	.	ID=scaffold10|size1286326:hsp:5900:3.12.0.5;Parent=scaffold10|size1286326:hit:2590:3.12.0.5;Target=jgi|Thaps3|270139|estExt_thaps1_ua_kg.C_chr_240007 215 409 +;Gap=M687
scaffold10|size1286326	blastx	protein_match	586739	588113	795	-	.	ID=scaffold10|size1286326:hit:2591:3.12.0.5;Name=jgi|Thaoce1|79156|rna31762;score=795
scaffold10|size1286326	blastx	match_part	587508	588113	554	-	.	ID=scaffold10|size1286326:hsp:5901:3.12.0.5;Parent=scaffold10|size1286326:hit:2591:3.12.0.5;Target=jgi|Thaoce1|79156|rna31762 69 257 +;Gap=M606
scaffold10|size1286326	blastx	match_part	586739	587422	795	-	.	ID=scaffold10|size1286326:hsp:5902:3.12.0.5;Parent=scaffold10|size1286326:hit:2591:3.12.0.5;Target=jgi|Thaoce1|79156|rna31762 258 451 +;Gap=M684
scaffold10|size1286326	blastx	protein_match	586739	588257	521	-	.	ID=scaffold10|size1286326:hit:2592:3.12.0.5;Name=jgi|Fracy1|137398|gw1.6.86.1;score=521
scaffold10|size1286326	blastx	match_part	587508	588257	516	-	.	ID=scaffold10|size1286326:hsp:5903:3.12.0.5;Parent=scaffold10|size1286326:hit:2592:3.12.0.5;Target=jgi|Fracy1|137398|gw1.6.86.1 22 219 +;Gap=M750
scaffold10|size1286326	blastx	match_part	586739	587425	521	-	.	ID=scaffold10|size1286326:hsp:5904:3.12.0.5;Parent=scaffold10|size1286326:hit:2592:3.12.0.5;Target=jgi|Fracy1|137398|gw1.6.86.1 219 409 +;Gap=M687
scaffold10|size1286326	blastx	protein_match	587162	588284	260	-	.	ID=scaffold10|size1286326:hit:2593:3.12.0.5;Name=jgi|Thaps3|262936|thaps1_ua_kg.chr_6000260;score=260
scaffold10|size1286326	blastx	match_part	587580	588284	235	-	.	ID=scaffold10|size1286326:hsp:5905:3.12.0.5;Parent=scaffold10|size1286326:hit:2593:3.12.0.5;Target=jgi|Thaps3|262936|thaps1_ua_kg.chr_6000260 11 229 +;Gap=M705
scaffold10|size1286326	blastx	match_part	587162	587425	260	-	.	ID=scaffold10|size1286326:hsp:5906:3.12.0.5;Parent=scaffold10|size1286326:hit:2593:3.12.0.5;Target=jgi|Thaps3|262936|thaps1_ua_kg.chr_6000260 208 295 +;Gap=M264
scaffold10|size1286326	blastx	protein_match	586739	588257	521	-	.	ID=scaffold10|size1286326:hit:2594:3.12.0.5;Name=jgi|Fracy1|137398|gw1.6.86.1;score=521
scaffold10|size1286326	blastx	match_part	587508	588257	516	-	.	ID=scaffold10|size1286326:hsp:5907:3.12.0.5;Parent=scaffold10|size1286326:hit:2594:3.12.0.5;Target=jgi|Fracy1|137398|gw1.6.86.1 22 219 +;Gap=M750
scaffold10|size1286326	blastx	match_part	586739	587425	521	-	.	ID=scaffold10|size1286326:hsp:5908:3.12.0.5;Parent=scaffold10|size1286326:hit:2594:3.12.0.5;Target=jgi|Fracy1|137398|gw1.6.86.1 219 409 +;Gap=M687
scaffold10|size1286326	blastx	protein_match	586763	589095	562	-	.	ID=scaffold10|size1286326:hit:2595:3.12.0.5;Name=jgi|Phatr2|50146|estExt_fgenesh1_pg.C_chr_270069;score=562
scaffold10|size1286326	blastx	match_part	588838	589095	116	-	.	ID=scaffold10|size1286326:hsp:5909:3.12.0.5;Parent=scaffold10|size1286326:hit:2595:3.12.0.5;Target=jgi|Phatr2|50146|estExt_fgenesh1_pg.C_chr_270069 119 203 +;Gap=M258
scaffold10|size1286326	blastx	match_part	587508	588257	395	-	.	ID=scaffold10|size1286326:hsp:5910:3.12.0.5;Parent=scaffold10|size1286326:hit:2595:3.12.0.5;Target=jgi|Phatr2|50146|estExt_fgenesh1_pg.C_chr_270069 198 395 +;Gap=M750
scaffold10|size1286326	blastx	match_part	586763	587422	562	-	.	ID=scaffold10|size1286326:hsp:5911:3.12.0.5;Parent=scaffold10|size1286326:hit:2595:3.12.0.5;Target=jgi|Phatr2|50146|estExt_fgenesh1_pg.C_chr_270069 396 580 +;Gap=M660
scaffold10|size1286326	blastx	protein_match	586748	588257	485	-	.	ID=scaffold10|size1286326:hit:2596:3.12.0.5;Name=jgi|Fracy1|208094|estExt_Genewise1Plus.C_60278;score=485
scaffold10|size1286326	blastx	match_part	587508	588257	455	-	.	ID=scaffold10|size1286326:hsp:5912:3.12.0.5;Parent=scaffold10|size1286326:hit:2596:3.12.0.5;Target=jgi|Fracy1|208094|estExt_Genewise1Plus.C_60278 28 220 +;Gap=M750
scaffold10|size1286326	blastx	match_part	586748	587425	485	-	.	ID=scaffold10|size1286326:hsp:5913:3.12.0.5;Parent=scaffold10|size1286326:hit:2596:3.12.0.5;Target=jgi|Fracy1|208094|estExt_Genewise1Plus.C_60278 220 408 +;Gap=M678
scaffold10|size1286326	blastx	protein_match	586748	588257	467	-	.	ID=scaffold10|size1286326:hit:2597:3.12.0.5;Name=jgi|Fracy1|186398|e_gw1.6.160.1;score=467
scaffold10|size1286326	blastx	match_part	587508	588257	439	-	.	ID=scaffold10|size1286326:hsp:5914:3.12.0.5;Parent=scaffold10|size1286326:hit:2597:3.12.0.5;Target=jgi|Fracy1|186398|e_gw1.6.160.1 99 294 +;Gap=M750
scaffold10|size1286326	blastx	match_part	586748	587425	467	-	.	ID=scaffold10|size1286326:hsp:5915:3.12.0.5;Parent=scaffold10|size1286326:hit:2597:3.12.0.5;Target=jgi|Fracy1|186398|e_gw1.6.160.1 294 478 +;Gap=M678
scaffold10|size1286326	blastx	protein_match	586739	588257	578	-	.	ID=scaffold10|size1286326:hit:2598:3.12.0.5;Name=jgi|Thaps3|23142|estExt_fgenesh1_pg.C_chr_60404;score=578
scaffold10|size1286326	blastx	match_part	587508	588257	492	-	.	ID=scaffold10|size1286326:hsp:5916:3.12.0.5;Parent=scaffold10|size1286326:hit:2598:3.12.0.5;Target=jgi|Thaps3|23142|estExt_fgenesh1_pg.C_chr_60404 89 287 +;Gap=M750
scaffold10|size1286326	blastx	match_part	586739	587425	578	-	.	ID=scaffold10|size1286326:hsp:5917:3.12.0.5;Parent=scaffold10|size1286326:hit:2598:3.12.0.5;Target=jgi|Thaps3|23142|estExt_fgenesh1_pg.C_chr_60404 287 481 +;Gap=M687
scaffold10|size1286326	blastx	protein_match	586844	588257	380	-	.	ID=scaffold10|size1286326:hit:2599:3.12.0.5;Name=jgi|Phatr2|47781|estExt_fgenesh1_pg.C_chr_150005;score=380
scaffold10|size1286326	blastx	match_part	587508	588257	456	-	.	ID=scaffold10|size1286326:hsp:5918:3.12.0.5;Parent=scaffold10|size1286326:hit:2599:3.12.0.5;Target=jgi|Phatr2|47781|estExt_fgenesh1_pg.C_chr_150005 59 254 +;Gap=M750
scaffold10|size1286326	blastx	match_part	586844	587425	380	-	.	ID=scaffold10|size1286326:hsp:5919:3.12.0.5;Parent=scaffold10|size1286326:hit:2599:3.12.0.5;Target=jgi|Phatr2|47781|estExt_fgenesh1_pg.C_chr_150005 254 414 +;Gap=M582
scaffold10|size1286326	blastx	protein_match	586748	588921	409	-	.	ID=scaffold10|size1286326:hit:2600:3.12.0.5;Name=jgi|Phatr2|49985|estExt_fgenesh1_pg.C_chr_260006;score=409
scaffold10|size1286326	blastx	match_part	588838	588921	124	-	.	ID=scaffold10|size1286326:hsp:5920:3.12.0.5;Parent=scaffold10|size1286326:hit:2600:3.12.0.5;Target=jgi|Phatr2|49985|estExt_fgenesh1_pg.C_chr_260006 99 126 +;Gap=M84
scaffold10|size1286326	blastx	match_part	587508	588257	371	-	.	ID=scaffold10|size1286326:hsp:5921:3.12.0.5;Parent=scaffold10|size1286326:hit:2600:3.12.0.5;Target=jgi|Phatr2|49985|estExt_fgenesh1_pg.C_chr_260006 121 316 +;Gap=M750
scaffold10|size1286326	blastx	match_part	586748	587425	409	-	.	ID=scaffold10|size1286326:hsp:5922:3.12.0.5;Parent=scaffold10|size1286326:hit:2600:3.12.0.5;Target=jgi|Phatr2|49985|estExt_fgenesh1_pg.C_chr_260006 316 500 +;Gap=M678
scaffold10|size1286326	blastx	protein_match	586751	588257	552	-	.	ID=scaffold10|size1286326:hit:2601:3.12.0.5;Name=jgi|Thaoce1|89890|rna16182;score=552
scaffold10|size1286326	blastx	match_part	587508	588257	431	-	.	ID=scaffold10|size1286326:hsp:5923:3.12.0.5;Parent=scaffold10|size1286326:hit:2601:3.12.0.5;Target=jgi|Thaoce1|89890|rna16182 86 278 +;Gap=M750
scaffold10|size1286326	blastx	match_part	586751	587425	552	-	.	ID=scaffold10|size1286326:hsp:5924:3.12.0.5;Parent=scaffold10|size1286326:hit:2601:3.12.0.5;Target=jgi|Thaoce1|89890|rna16182 278 468 +;Gap=M675
scaffold10|size1286326	blastx	protein_match	586745	589029	553	-	.	ID=scaffold10|size1286326:hit:2602:3.12.0.5;Name=jgi|Thaps3|20889|estExt_fgenesh1_pg.C_chr_10692;score=553
scaffold10|size1286326	blastx	match_part	588838	589029	126	-	.	ID=scaffold10|size1286326:hsp:5925:3.12.0.5;Parent=scaffold10|size1286326:hit:2602:3.12.0.5;Target=jgi|Thaps3|20889|estExt_fgenesh1_pg.C_chr_10692 49 112 +;Gap=M192
scaffold10|size1286326	blastx	match_part	587508	588257	493	-	.	ID=scaffold10|size1286326:hsp:5926:3.12.0.5;Parent=scaffold10|size1286326:hit:2602:3.12.0.5;Target=jgi|Thaps3|20889|estExt_fgenesh1_pg.C_chr_10692 107 304 +;Gap=M750
scaffold10|size1286326	blastx	match_part	586745	587425	553	-	.	ID=scaffold10|size1286326:hsp:5927:3.12.0.5;Parent=scaffold10|size1286326:hit:2602:3.12.0.5;Target=jgi|Thaps3|20889|estExt_fgenesh1_pg.C_chr_10692 304 496 +;Gap=M681
scaffold10|size1286326	blastx	protein_match	586748	588918	476	-	.	ID=scaffold10|size1286326:hit:2603:3.12.0.5;Name=jgi|Thaoce1|90241|rna4824;score=476
scaffold10|size1286326	blastx	match_part	588838	588918	116	-	.	ID=scaffold10|size1286326:hsp:5928:3.12.0.5;Parent=scaffold10|size1286326:hit:2603:3.12.0.5;Target=jgi|Thaoce1|90241|rna4824 73 99 +;Gap=M81
scaffold10|size1286326	blastx	match_part	587508	588257	481	-	.	ID=scaffold10|size1286326:hsp:5929:3.12.0.5;Parent=scaffold10|size1286326:hit:2603:3.12.0.5;Target=jgi|Thaoce1|90241|rna4824 94 291 +;Gap=M750
scaffold10|size1286326	blastx	match_part	586748	587425	476	-	.	ID=scaffold10|size1286326:hsp:5930:3.12.0.5;Parent=scaffold10|size1286326:hit:2603:3.12.0.5;Target=jgi|Thaoce1|90241|rna4824 291 482 +;Gap=M678
scaffold10|size1286326	blastx	protein_match	586853	588257	358	-	.	ID=scaffold10|size1286326:hit:2604:3.12.0.5;Name=jgi|Phatr2|48637|estExt_fgenesh1_pg.C_chr_180173;score=358
scaffold10|size1286326	blastx	match_part	587508	588257	272	-	.	ID=scaffold10|size1286326:hsp:5931:3.12.0.5;Parent=scaffold10|size1286326:hit:2604:3.12.0.5;Target=jgi|Phatr2|48637|estExt_fgenesh1_pg.C_chr_180173 132 354 +;Gap=M750
scaffold10|size1286326	blastx	match_part	586853	587422	358	-	.	ID=scaffold10|size1286326:hsp:5932:3.12.0.5;Parent=scaffold10|size1286326:hit:2604:3.12.0.5;Target=jgi|Phatr2|48637|estExt_fgenesh1_pg.C_chr_180173 355 511 +;Gap=M570
scaffold10|size1286326	blastx	protein_match	586739	588257	521	-	.	ID=scaffold10|size1286326:hit:2605:3.12.0.5;Name=jgi|Fracy1|137398|gw1.6.86.1;score=521
scaffold10|size1286326	blastx	match_part	587508	588257	516	-	.	ID=scaffold10|size1286326:hsp:5933:3.12.0.5;Parent=scaffold10|size1286326:hit:2605:3.12.0.5;Target=jgi|Fracy1|137398|gw1.6.86.1 22 219 +;Gap=M750
scaffold10|size1286326	blastx	match_part	586739	587425	521	-	.	ID=scaffold10|size1286326:hsp:5934:3.12.0.5;Parent=scaffold10|size1286326:hit:2605:3.12.0.5;Target=jgi|Fracy1|137398|gw1.6.86.1 219 409 +;Gap=M687
scaffold10|size1286326	blastx	protein_match	586748	588257	485	-	.	ID=scaffold10|size1286326:hit:2606:3.12.0.5;Name=jgi|Fracy1|208094|estExt_Genewise1Plus.C_60278;score=485
scaffold10|size1286326	blastx	match_part	587508	588257	455	-	.	ID=scaffold10|size1286326:hsp:5935:3.12.0.5;Parent=scaffold10|size1286326:hit:2606:3.12.0.5;Target=jgi|Fracy1|208094|estExt_Genewise1Plus.C_60278 28 220 +;Gap=M750
scaffold10|size1286326	blastx	match_part	586748	587425	485	-	.	ID=scaffold10|size1286326:hsp:5936:3.12.0.5;Parent=scaffold10|size1286326:hit:2606:3.12.0.5;Target=jgi|Fracy1|208094|estExt_Genewise1Plus.C_60278 220 408 +;Gap=M678
scaffold10|size1286326	blastx	protein_match	586748	588257	467	-	.	ID=scaffold10|size1286326:hit:2607:3.12.0.5;Name=jgi|Fracy1|186398|e_gw1.6.160.1;score=467
scaffold10|size1286326	blastx	match_part	587508	588257	439	-	.	ID=scaffold10|size1286326:hsp:5937:3.12.0.5;Parent=scaffold10|size1286326:hit:2607:3.12.0.5;Target=jgi|Fracy1|186398|e_gw1.6.160.1 99 294 +;Gap=M750
scaffold10|size1286326	blastx	match_part	586748	587425	467	-	.	ID=scaffold10|size1286326:hsp:5938:3.12.0.5;Parent=scaffold10|size1286326:hit:2607:3.12.0.5;Target=jgi|Fracy1|186398|e_gw1.6.160.1 294 478 +;Gap=M678
scaffold10|size1286326	protein2genome	protein_match	500248	501293	399	+	.	ID=scaffold10|size1286326:hit:2608:3.12.0.5;Name=jgi|Phatr2|23723|estExt_gwp_gw1.C_chr_260092;score=399
scaffold10|size1286326	protein2genome	match_part	500248	500390	399	+	.	ID=scaffold10|size1286326:hsp:5939:3.12.0.5;Parent=scaffold10|size1286326:hit:2608:3.12.0.5;Target=jgi|Phatr2|23723|estExt_gwp_gw1.C_chr_260092 66 111 +;Gap=M143
scaffold10|size1286326	protein2genome	match_part	500541	500721	399	+	.	ID=scaffold10|size1286326:hsp:5940:3.12.0.5;Parent=scaffold10|size1286326:hit:2608:3.12.0.5;Target=jgi|Phatr2|23723|estExt_gwp_gw1.C_chr_260092 112 173 +;Gap=M181
scaffold10|size1286326	protein2genome	match_part	500865	501293	399	+	.	ID=scaffold10|size1286326:hsp:5941:3.12.0.5;Parent=scaffold10|size1286326:hit:2608:3.12.0.5;Target=jgi|Phatr2|23723|estExt_gwp_gw1.C_chr_260092 174 317 +;Gap=M429
scaffold10|size1286326	protein2genome	protein_match	500251	501296	1010	+	.	ID=scaffold10|size1286326:hit:2609:3.12.0.5;Name=jgi|Thaoce1|73249|rna31742;score=1010
scaffold10|size1286326	protein2genome	match_part	500251	500390	1010	+	.	ID=scaffold10|size1286326:hsp:5942:3.12.0.5;Parent=scaffold10|size1286326:hit:2609:3.12.0.5;Target=jgi|Thaoce1|73249|rna31742 73 117 +;Gap=M140
scaffold10|size1286326	protein2genome	match_part	500541	500721	1010	+	.	ID=scaffold10|size1286326:hsp:5943:3.12.0.5;Parent=scaffold10|size1286326:hit:2609:3.12.0.5;Target=jgi|Thaoce1|73249|rna31742 118 178 +;Gap=M181
scaffold10|size1286326	protein2genome	match_part	500865	501296	1010	+	.	ID=scaffold10|size1286326:hsp:5944:3.12.0.5;Parent=scaffold10|size1286326:hit:2609:3.12.0.5;Target=jgi|Thaoce1|73249|rna31742 179 323 +;Gap=M432
scaffold10|size1286326	protein2genome	protein_match	546814	547131	155	+	.	ID=scaffold10|size1286326:hit:2610:3.12.0.5;Name=jgi|Thaoce1|78350|rna28436;score=155
scaffold10|size1286326	protein2genome	match_part	546814	547131	155	+	.	ID=scaffold10|size1286326:hsp:5945:3.12.0.5;Parent=scaffold10|size1286326:hit:2610:3.12.0.5;Target=jgi|Thaoce1|78350|rna28436 1 110 +;Gap=M318
scaffold10|size1286326	protein2genome	protein_match	547667	547895	107	+	.	ID=scaffold10|size1286326:hit:2611:3.12.0.5;Name=jgi|Thaoce1|77882|rna23268;score=107
scaffold10|size1286326	protein2genome	match_part	547667	547895	107	+	.	ID=scaffold10|size1286326:hsp:5946:3.12.0.5;Parent=scaffold10|size1286326:hit:2611:3.12.0.5;Target=jgi|Thaoce1|77882|rna23268 6 84 +;Gap=M229
scaffold10|size1286326	protein2genome	protein_match	547869	548118	164	+	.	ID=scaffold10|size1286326:hit:2612:3.12.0.5;Name=jgi|Thaoce1|80730|rna14441;score=164
scaffold10|size1286326	protein2genome	match_part	547869	548118	164	+	.	ID=scaffold10|size1286326:hsp:5947:3.12.0.5;Parent=scaffold10|size1286326:hit:2612:3.12.0.5;Target=jgi|Thaoce1|80730|rna14441 18 102 +;Gap=M250
scaffold10|size1286326	protein2genome	protein_match	547934	548118	142	+	.	ID=scaffold10|size1286326:hit:2613:3.12.0.5;Name=jgi|Thaoce1|83591|rna4947;score=142
scaffold10|size1286326	protein2genome	match_part	547934	548118	142	+	.	ID=scaffold10|size1286326:hsp:5948:3.12.0.5;Parent=scaffold10|size1286326:hit:2613:3.12.0.5;Target=jgi|Thaoce1|83591|rna4947 6 68 +;Gap=M185
scaffold10|size1286326	protein2genome	protein_match	547878	548079	126	+	.	ID=scaffold10|size1286326:hit:2614:3.12.0.5;Name=jgi|Thaoce1|73762|rna25162;score=126
scaffold10|size1286326	protein2genome	match_part	547878	548079	126	+	.	ID=scaffold10|size1286326:hsp:5949:3.12.0.5;Parent=scaffold10|size1286326:hit:2614:3.12.0.5;Target=jgi|Thaoce1|73762|rna25162 1 69 +;Gap=M202
scaffold10|size1286326	protein2genome	protein_match	553769	553924	151	+	.	ID=scaffold10|size1286326:hit:2615:3.12.0.5;Name=jgi|Thaoce1|81816|rna18698;score=151
scaffold10|size1286326	protein2genome	match_part	553769	553924	151	+	.	ID=scaffold10|size1286326:hsp:5950:3.12.0.5;Parent=scaffold10|size1286326:hit:2615:3.12.0.5;Target=jgi|Thaoce1|81816|rna18698 26 77 +;Gap=M156
scaffold10|size1286326	protein2genome	protein_match	553760	554117	249	+	.	ID=scaffold10|size1286326:hit:2616:3.12.0.5;Name=jgi|Thaoce1|73067|rna16278;score=249
scaffold10|size1286326	protein2genome	match_part	553760	554117	249	+	.	ID=scaffold10|size1286326:hsp:5951:3.12.0.5;Parent=scaffold10|size1286326:hit:2616:3.12.0.5;Target=jgi|Thaoce1|73067|rna16278 87 203 +;Gap=M358
scaffold10|size1286326	protein2genome	protein_match	553966	554120	122	+	.	ID=scaffold10|size1286326:hit:2617:3.12.0.5;Name=jgi|Phatr2|16843|e_gw1.29.103.1;score=122
scaffold10|size1286326	protein2genome	match_part	553966	554120	122	+	.	ID=scaffold10|size1286326:hsp:5952:3.12.0.5;Parent=scaffold10|size1286326:hit:2617:3.12.0.5;Target=jgi|Phatr2|16843|e_gw1.29.103.1 51 102 +;Gap=M155
scaffold10|size1286326	protein2genome	protein_match	554591	554951	238	-	.	ID=scaffold10|size1286326:hit:2618:3.12.0.5;Name=jgi|Thaps3|29950|estExt_Genewise1.C_chr_140052;score=238
scaffold10|size1286326	protein2genome	match_part	554591	554951	238	-	.	ID=scaffold10|size1286326:hsp:5953:3.12.0.5;Parent=scaffold10|size1286326:hit:2618:3.12.0.5;Target=jgi|Thaps3|29950|estExt_Genewise1.C_chr_140052 10 134 +;Gap=M361
scaffold10|size1286326	protein2genome	protein_match	554591	554951	242	-	.	ID=scaffold10|size1286326:hit:2619:3.12.0.5;Name=jgi|Thaps3|35245|e_gw1.7.493.1;score=242
scaffold10|size1286326	protein2genome	match_part	554591	554951	242	-	.	ID=scaffold10|size1286326:hsp:5954:3.12.0.5;Parent=scaffold10|size1286326:hit:2619:3.12.0.5;Target=jgi|Thaps3|35245|e_gw1.7.493.1 10 134 +;Gap=M361
scaffold10|size1286326	protein2genome	protein_match	554591	554951	239	-	.	ID=scaffold10|size1286326:hit:2620:3.12.0.5;Name=jgi|Fracy1|193629|e_gw1.19.425.1;score=239
scaffold10|size1286326	protein2genome	match_part	554591	554951	239	-	.	ID=scaffold10|size1286326:hsp:5955:3.12.0.5;Parent=scaffold10|size1286326:hit:2620:3.12.0.5;Target=jgi|Fracy1|193629|e_gw1.19.425.1 4 128 +;Gap=M361
scaffold10|size1286326	protein2genome	protein_match	554591	554860	221	-	.	ID=scaffold10|size1286326:hit:2621:3.12.0.5;Name=jgi|Thaoce1|79894|rna17584;score=221
scaffold10|size1286326	protein2genome	match_part	554591	554860	221	-	.	ID=scaffold10|size1286326:hsp:5956:3.12.0.5;Parent=scaffold10|size1286326:hit:2621:3.12.0.5;Target=jgi|Thaoce1|79894|rna17584 73 165 +;Gap=M270
scaffold10|size1286326	protein2genome	protein_match	554591	554951	242	-	.	ID=scaffold10|size1286326:hit:2622:3.12.0.5;Name=jgi|Phatr2|50872|estExt_fgenesh1_pm.C_chr_60028;score=242
scaffold10|size1286326	protein2genome	match_part	554591	554951	242	-	.	ID=scaffold10|size1286326:hsp:5957:3.12.0.5;Parent=scaffold10|size1286326:hit:2622:3.12.0.5;Target=jgi|Phatr2|50872|estExt_fgenesh1_pm.C_chr_60028 10 134 +;Gap=M361
scaffold10|size1286326	protein2genome	protein_match	554591	554951	242	-	.	ID=scaffold10|size1286326:hit:2623:3.12.0.5;Name=jgi|Fracy1|180255|e_gw1.2.1154.1;score=242
scaffold10|size1286326	protein2genome	match_part	554591	554951	242	-	.	ID=scaffold10|size1286326:hsp:5958:3.12.0.5;Parent=scaffold10|size1286326:hit:2623:3.12.0.5;Target=jgi|Fracy1|180255|e_gw1.2.1154.1 10 134 +;Gap=M361
scaffold10|size1286326	protein2genome	protein_match	554591	554951	242	-	.	ID=scaffold10|size1286326:hit:2624:3.12.0.5;Name=jgi|Thaoce1|99046|rna23343;score=242
scaffold10|size1286326	protein2genome	match_part	554591	554951	242	-	.	ID=scaffold10|size1286326:hsp:5959:3.12.0.5;Parent=scaffold10|size1286326:hit:2624:3.12.0.5;Target=jgi|Thaoce1|99046|rna23343 83 207 +;Gap=M361
scaffold10|size1286326	protein2genome	protein_match	554591	554951	242	-	.	ID=scaffold10|size1286326:hit:2625:3.12.0.5;Name=jgi|Thaps3|36811|e_gw1.12.208.1;score=242
scaffold10|size1286326	protein2genome	match_part	554591	554951	242	-	.	ID=scaffold10|size1286326:hsp:5960:3.12.0.5;Parent=scaffold10|size1286326:hit:2625:3.12.0.5;Target=jgi|Thaps3|36811|e_gw1.12.208.1 10 134 +;Gap=M361
scaffold10|size1286326	protein2genome	protein_match	554591	554951	242	-	.	ID=scaffold10|size1286326:hit:2626:3.12.0.5;Name=jgi|Thaps3|3183|fgenesh1_pg.C_chr_3000117;score=242
scaffold10|size1286326	protein2genome	match_part	554591	554951	242	-	.	ID=scaffold10|size1286326:hsp:5961:3.12.0.5;Parent=scaffold10|size1286326:hit:2626:3.12.0.5;Target=jgi|Thaps3|3183|fgenesh1_pg.C_chr_3000117 10 134 +;Gap=M361
scaffold10|size1286326	protein2genome	protein_match	554591	554951	242	-	.	ID=scaffold10|size1286326:hit:2627:3.12.0.5;Name=jgi|Fracy1|191802|e_gw1.13.282.1;score=242
scaffold10|size1286326	protein2genome	match_part	554591	554951	242	-	.	ID=scaffold10|size1286326:hsp:5962:3.12.0.5;Parent=scaffold10|size1286326:hit:2627:3.12.0.5;Target=jgi|Fracy1|191802|e_gw1.13.282.1 10 134 +;Gap=M361
scaffold10|size1286326	protein2genome	protein_match	554591	554951	242	-	.	ID=scaffold10|size1286326:hit:2628:3.12.0.5;Name=jgi|Fracy1|179014|e_gw1.1.2140.1;score=242
scaffold10|size1286326	protein2genome	match_part	554591	554951	242	-	.	ID=scaffold10|size1286326:hsp:5963:3.12.0.5;Parent=scaffold10|size1286326:hit:2628:3.12.0.5;Target=jgi|Fracy1|179014|e_gw1.1.2140.1 10 134 +;Gap=M361
scaffold10|size1286326	protein2genome	protein_match	554591	554951	238	-	.	ID=scaffold10|size1286326:hit:2629:3.12.0.5;Name=jgi|Fracy1|220288|fgenesh2_kg.21_%2523_12_%2523_379_1_CCUX_EXTA;score=238
scaffold10|size1286326	protein2genome	match_part	554591	554951	238	-	.	ID=scaffold10|size1286326:hsp:5964:3.12.0.5;Parent=scaffold10|size1286326:hit:2629:3.12.0.5;Target=jgi|Fracy1|220288|fgenesh2_kg.21_%252523_12_%252523_379_1_CCUX_EXTA 10 134 +;Gap=M361
scaffold10|size1286326	protein2genome	protein_match	554591	554951	242	-	.	ID=scaffold10|size1286326:hit:2630:3.12.0.5;Name=jgi|Thaps3|586|fgenesh1_pm.C_chr_7000024;score=242
scaffold10|size1286326	protein2genome	match_part	554591	554951	242	-	.	ID=scaffold10|size1286326:hsp:5965:3.12.0.5;Parent=scaffold10|size1286326:hit:2630:3.12.0.5;Target=jgi|Thaps3|586|fgenesh1_pm.C_chr_7000024 10 134 +;Gap=M361
scaffold10|size1286326	protein2genome	protein_match	554591	554951	242	-	.	ID=scaffold10|size1286326:hit:2631:3.12.0.5;Name=jgi|Phatr2|11841|e_gw1.6.309.1;score=242
scaffold10|size1286326	protein2genome	match_part	554591	554951	242	-	.	ID=scaffold10|size1286326:hsp:5966:3.12.0.5;Parent=scaffold10|size1286326:hit:2631:3.12.0.5;Target=jgi|Phatr2|11841|e_gw1.6.309.1 10 134 +;Gap=M361
scaffold10|size1286326	protein2genome	protein_match	554591	554951	242	-	.	ID=scaffold10|size1286326:hit:2632:3.12.0.5;Name=jgi|Fracy1|179229|e_gw1.1.2189.1;score=242
scaffold10|size1286326	protein2genome	match_part	554591	554951	242	-	.	ID=scaffold10|size1286326:hsp:5967:3.12.0.5;Parent=scaffold10|size1286326:hit:2632:3.12.0.5;Target=jgi|Fracy1|179229|e_gw1.1.2189.1 10 134 +;Gap=M361
scaffold10|size1286326	protein2genome	protein_match	554597	554822	138	-	.	ID=scaffold10|size1286326:hit:2633:3.12.0.5;Name=jgi|Phatr2|16843|e_gw1.29.103.1;score=138
scaffold10|size1286326	protein2genome	match_part	554597	554822	138	-	.	ID=scaffold10|size1286326:hsp:5968:3.12.0.5;Parent=scaffold10|size1286326:hit:2633:3.12.0.5;Target=jgi|Phatr2|16843|e_gw1.29.103.1 21 99 +;Gap=M226
scaffold10|size1286326	protein2genome	protein_match	554591	554951	238	-	.	ID=scaffold10|size1286326:hit:2634:3.12.0.5;Name=jgi|Fracy1|212317|estExt_Genewise1Plus.C_230534;score=238
scaffold10|size1286326	protein2genome	match_part	554591	554951	238	-	.	ID=scaffold10|size1286326:hsp:5969:3.12.0.5;Parent=scaffold10|size1286326:hit:2634:3.12.0.5;Target=jgi|Fracy1|212317|estExt_Genewise1Plus.C_230534 10 134 +;Gap=M361
scaffold10|size1286326	protein2genome	protein_match	554591	554951	242	-	.	ID=scaffold10|size1286326:hit:2635:3.12.0.5;Name=jgi|Thaps3|35404|e_gw1.7.488.1;score=242
scaffold10|size1286326	protein2genome	match_part	554591	554951	242	-	.	ID=scaffold10|size1286326:hsp:5970:3.12.0.5;Parent=scaffold10|size1286326:hit:2635:3.12.0.5;Target=jgi|Thaps3|35404|e_gw1.7.488.1 10 134 +;Gap=M361
scaffold10|size1286326	protein2genome	protein_match	554591	554951	242	-	.	ID=scaffold10|size1286326:hit:2636:3.12.0.5;Name=jgi|Thaoce1|100981|rna15609;score=242
scaffold10|size1286326	protein2genome	match_part	554591	554951	242	-	.	ID=scaffold10|size1286326:hsp:5971:3.12.0.5;Parent=scaffold10|size1286326:hit:2636:3.12.0.5;Target=jgi|Thaoce1|100981|rna15609 10 134 +;Gap=M361
scaffold10|size1286326	protein2genome	protein_match	554591	554951	242	-	.	ID=scaffold10|size1286326:hit:2637:3.12.0.5;Name=jgi|Phatr2|50695|estExt_fgenesh1_pm.C_chr_10060;score=242
scaffold10|size1286326	protein2genome	match_part	554591	554951	242	-	.	ID=scaffold10|size1286326:hsp:5972:3.12.0.5;Parent=scaffold10|size1286326:hit:2637:3.12.0.5;Target=jgi|Phatr2|50695|estExt_fgenesh1_pm.C_chr_10060 10 134 +;Gap=M361
scaffold10|size1286326	protein2genome	protein_match	554591	554951	242	-	.	ID=scaffold10|size1286326:hit:2638:3.12.0.5;Name=jgi|Fracy1|203578|e_gw1.93.88.1;score=242
scaffold10|size1286326	protein2genome	match_part	554591	554951	242	-	.	ID=scaffold10|size1286326:hsp:5973:3.12.0.5;Parent=scaffold10|size1286326:hit:2638:3.12.0.5;Target=jgi|Fracy1|203578|e_gw1.93.88.1 10 134 +;Gap=M361
scaffold10|size1286326	protein2genome	protein_match	554591	554801	151	-	.	ID=scaffold10|size1286326:hit:2639:3.12.0.5;Name=jgi|Thaoce1|76530|rna8344;score=151
scaffold10|size1286326	protein2genome	match_part	554591	554801	151	-	.	ID=scaffold10|size1286326:hsp:5974:3.12.0.5;Parent=scaffold10|size1286326:hit:2639:3.12.0.5;Target=jgi|Thaoce1|76530|rna8344 51 122 +;Gap=M211
scaffold10|size1286326	protein2genome	protein_match	554591	554860	189	-	.	ID=scaffold10|size1286326:hit:2640:3.12.0.5;Name=jgi|Thaoce1|76561|rna20632;score=189
scaffold10|size1286326	protein2genome	match_part	554591	554860	189	-	.	ID=scaffold10|size1286326:hsp:5975:3.12.0.5;Parent=scaffold10|size1286326:hit:2640:3.12.0.5;Target=jgi|Thaoce1|76561|rna20632 54 146 +;Gap=M270
scaffold10|size1286326	protein2genome	protein_match	554591	554951	242	-	.	ID=scaffold10|size1286326:hit:2641:3.12.0.5;Name=jgi|Thaps3|37432|e_gw1.14.268.1;score=242
scaffold10|size1286326	protein2genome	match_part	554591	554951	242	-	.	ID=scaffold10|size1286326:hsp:5976:3.12.0.5;Parent=scaffold10|size1286326:hit:2641:3.12.0.5;Target=jgi|Thaps3|37432|e_gw1.14.268.1 10 134 +;Gap=M361
scaffold10|size1286326	protein2genome	protein_match	554591	554860	213	-	.	ID=scaffold10|size1286326:hit:2642:3.12.0.5;Name=jgi|Thaoce1|84232|rna29988;score=213
scaffold10|size1286326	protein2genome	match_part	554591	554860	213	-	.	ID=scaffold10|size1286326:hsp:5977:3.12.0.5;Parent=scaffold10|size1286326:hit:2642:3.12.0.5;Target=jgi|Thaoce1|84232|rna29988 78 170 +;Gap=M270
scaffold10|size1286326	protein2genome	protein_match	554591	554951	236	-	.	ID=scaffold10|size1286326:hit:2643:3.12.0.5;Name=jgi|Phatr2|21239|estExt_gwp_gw1.C_chr_120035;score=236
scaffold10|size1286326	protein2genome	match_part	554591	554951	236	-	.	ID=scaffold10|size1286326:hsp:5978:3.12.0.5;Parent=scaffold10|size1286326:hit:2643:3.12.0.5;Target=jgi|Phatr2|21239|estExt_gwp_gw1.C_chr_120035 10 134 +;Gap=M361
scaffold10|size1286326	protein2genome	protein_match	554591	554951	242	-	.	ID=scaffold10|size1286326:hit:2644:3.12.0.5;Name=jgi|Fracy1|203603|e_gw1.93.48.1;score=242
scaffold10|size1286326	protein2genome	match_part	554591	554951	242	-	.	ID=scaffold10|size1286326:hsp:5979:3.12.0.5;Parent=scaffold10|size1286326:hit:2644:3.12.0.5;Target=jgi|Fracy1|203603|e_gw1.93.48.1 10 134 +;Gap=M361
scaffold10|size1286326	protein2genome	protein_match	586748	588257	1009	-	.	ID=scaffold10|size1286326:hit:2645:3.12.0.5;Name=jgi|Phatr2|50071|estExt_fgenesh1_pg.C_chr_260113;score=1009
scaffold10|size1286326	protein2genome	match_part	587987	588257	1009	-	.	ID=scaffold10|size1286326:hsp:5980:3.12.0.5;Parent=scaffold10|size1286326:hit:2645:3.12.0.5;Target=jgi|Phatr2|50071|estExt_fgenesh1_pg.C_chr_260113 112 201 +;Gap=M271
scaffold10|size1286326	protein2genome	match_part	587694	587875	1009	-	.	ID=scaffold10|size1286326:hsp:5981:3.12.0.5;Parent=scaffold10|size1286326:hit:2645:3.12.0.5;Target=jgi|Phatr2|50071|estExt_fgenesh1_pg.C_chr_260113 202 261 +;Gap=M182
scaffold10|size1286326	protein2genome	match_part	587510	587651	1009	-	.	ID=scaffold10|size1286326:hsp:5982:3.12.0.5;Parent=scaffold10|size1286326:hit:2645:3.12.0.5;Target=jgi|Phatr2|50071|estExt_fgenesh1_pg.C_chr_260113 262 308 +;Gap=M142
scaffold10|size1286326	protein2genome	match_part	587015	587424	1009	-	.	ID=scaffold10|size1286326:hsp:5983:3.12.0.5;Parent=scaffold10|size1286326:hit:2645:3.12.0.5;Target=jgi|Phatr2|50071|estExt_fgenesh1_pg.C_chr_260113 309 443 +;Gap=M410
scaffold10|size1286326	protein2genome	match_part	586748	586912	1009	-	.	ID=scaffold10|size1286326:hsp:5984:3.12.0.5;Parent=scaffold10|size1286326:hit:2645:3.12.0.5;Target=jgi|Phatr2|50071|estExt_fgenesh1_pg.C_chr_260113 444 497 +;Gap=M165
scaffold10|size1286326	protein2genome	protein_match	586739	588936	1090	-	.	ID=scaffold10|size1286326:hit:2646:3.12.0.5;Name=jgi|Phatr2|50072|estExt_fgenesh1_pg.C_chr_260114;score=1090
scaffold10|size1286326	protein2genome	match_part	588840	588936	1090	-	.	ID=scaffold10|size1286326:hsp:5985:3.12.0.5;Parent=scaffold10|size1286326:hit:2646:3.12.0.5;Target=jgi|Phatr2|50072|estExt_fgenesh1_pg.C_chr_260114 91 122 +;Gap=M97
scaffold10|size1286326	protein2genome	match_part	587987	588241	1090	-	.	ID=scaffold10|size1286326:hsp:5986:3.12.0.5;Parent=scaffold10|size1286326:hit:2646:3.12.0.5;Target=jgi|Phatr2|50072|estExt_fgenesh1_pg.C_chr_260114 123 207 +;Gap=M255
scaffold10|size1286326	protein2genome	match_part	587669	587863	1090	-	.	ID=scaffold10|size1286326:hsp:5987:3.12.0.5;Parent=scaffold10|size1286326:hit:2646:3.12.0.5;Target=jgi|Phatr2|50072|estExt_fgenesh1_pg.C_chr_260114 208 273 +;Gap=M195
scaffold10|size1286326	protein2genome	match_part	587510	587632	1090	-	.	ID=scaffold10|size1286326:hsp:5988:3.12.0.5;Parent=scaffold10|size1286326:hit:2646:3.12.0.5;Target=jgi|Phatr2|50072|estExt_fgenesh1_pg.C_chr_260114 274 314 +;Gap=M123
scaffold10|size1286326	protein2genome	match_part	587015	587424	1090	-	.	ID=scaffold10|size1286326:hsp:5989:3.12.0.5;Parent=scaffold10|size1286326:hit:2646:3.12.0.5;Target=jgi|Phatr2|50072|estExt_fgenesh1_pg.C_chr_260114 315 451 +;Gap=M410
scaffold10|size1286326	protein2genome	match_part	586739	586912	1090	-	.	ID=scaffold10|size1286326:hsp:5990:3.12.0.5;Parent=scaffold10|size1286326:hit:2646:3.12.0.5;Target=jgi|Phatr2|50072|estExt_fgenesh1_pg.C_chr_260114 452 505 +;Gap=M174
scaffold10|size1286326	protein2genome	protein_match	586739	588257	1006	-	.	ID=scaffold10|size1286326:hit:2647:3.12.0.5;Name=jgi|Fracy1|208094|estExt_Genewise1Plus.C_60278;score=1006
scaffold10|size1286326	protein2genome	match_part	587987	588257	1006	-	.	ID=scaffold10|size1286326:hsp:5991:3.12.0.5;Parent=scaffold10|size1286326:hit:2647:3.12.0.5;Target=jgi|Fracy1|208094|estExt_Genewise1Plus.C_60278 28 117 +;Gap=M271
scaffold10|size1286326	protein2genome	match_part	587679	587857	1006	-	.	ID=scaffold10|size1286326:hsp:5992:3.12.0.5;Parent=scaffold10|size1286326:hit:2647:3.12.0.5;Target=jgi|Fracy1|208094|estExt_Genewise1Plus.C_60278 118 177 +;Gap=M179
scaffold10|size1286326	protein2genome	match_part	587510	587636	1006	-	.	ID=scaffold10|size1286326:hsp:5993:3.12.0.5;Parent=scaffold10|size1286326:hit:2647:3.12.0.5;Target=jgi|Fracy1|208094|estExt_Genewise1Plus.C_60278 178 219 +;Gap=M127
scaffold10|size1286326	protein2genome	match_part	587015	587424	1006	-	.	ID=scaffold10|size1286326:hsp:5994:3.12.0.5;Parent=scaffold10|size1286326:hit:2647:3.12.0.5;Target=jgi|Fracy1|208094|estExt_Genewise1Plus.C_60278 220 356 +;Gap=M410
scaffold10|size1286326	protein2genome	match_part	586739	586912	1006	-	.	ID=scaffold10|size1286326:hsp:5995:3.12.0.5;Parent=scaffold10|size1286326:hit:2647:3.12.0.5;Target=jgi|Fracy1|208094|estExt_Genewise1Plus.C_60278 357 411 +;Gap=M174
scaffold10|size1286326	protein2genome	protein_match	586739	588957	1604	-	.	ID=scaffold10|size1286326:hit:2648:3.12.0.5;Name=jgi|Thaps3|270139|estExt_thaps1_ua_kg.C_chr_240007;score=1604
scaffold10|size1286326	protein2genome	match_part	588840	588957	1604	-	.	ID=scaffold10|size1286326:hsp:5996:3.12.0.5;Parent=scaffold10|size1286326:hit:2648:3.12.0.5;Target=jgi|Thaps3|270139|estExt_thaps1_ua_kg.C_chr_240007 5 43 +;Gap=M118
scaffold10|size1286326	protein2genome	match_part	587987	588211	1604	-	.	ID=scaffold10|size1286326:hsp:5997:3.12.0.5;Parent=scaffold10|size1286326:hit:2648:3.12.0.5;Target=jgi|Thaps3|270139|estExt_thaps1_ua_kg.C_chr_240007 44 118 +;Gap=M225
scaffold10|size1286326	protein2genome	match_part	587667	587875	1604	-	.	ID=scaffold10|size1286326:hsp:5998:3.12.0.5;Parent=scaffold10|size1286326:hit:2648:3.12.0.5;Target=jgi|Thaps3|270139|estExt_thaps1_ua_kg.C_chr_240007 119 187 +;Gap=M209
scaffold10|size1286326	protein2genome	match_part	587510	587591	1604	-	.	ID=scaffold10|size1286326:hsp:5999:3.12.0.5;Parent=scaffold10|size1286326:hit:2648:3.12.0.5;Target=jgi|Thaps3|270139|estExt_thaps1_ua_kg.C_chr_240007 188 214 +;Gap=M82
scaffold10|size1286326	protein2genome	match_part	587015	587424	1604	-	.	ID=scaffold10|size1286326:hsp:6000:3.12.0.5;Parent=scaffold10|size1286326:hit:2648:3.12.0.5;Target=jgi|Thaps3|270139|estExt_thaps1_ua_kg.C_chr_240007 215 351 +;Gap=M410
scaffold10|size1286326	protein2genome	match_part	586739	586912	1604	-	.	ID=scaffold10|size1286326:hsp:6001:3.12.0.5;Parent=scaffold10|size1286326:hit:2648:3.12.0.5;Target=jgi|Thaps3|270139|estExt_thaps1_ua_kg.C_chr_240007 352 409 +;Gap=M174
scaffold10|size1286326	protein2genome	protein_match	586739	587624	937	-	.	ID=scaffold10|size1286326:hit:2649:3.12.0.5;Name=jgi|Thaoce1|79156|rna31762;score=937
scaffold10|size1286326	protein2genome	match_part	587510	587624	937	-	.	ID=scaffold10|size1286326:hsp:6002:3.12.0.5;Parent=scaffold10|size1286326:hit:2649:3.12.0.5;Target=jgi|Thaoce1|79156|rna31762 219 256 +;Gap=M115
scaffold10|size1286326	protein2genome	match_part	587015	587424	937	-	.	ID=scaffold10|size1286326:hsp:6003:3.12.0.5;Parent=scaffold10|size1286326:hit:2649:3.12.0.5;Target=jgi|Thaoce1|79156|rna31762 257 393 +;Gap=M410
scaffold10|size1286326	protein2genome	match_part	586739	586912	937	-	.	ID=scaffold10|size1286326:hsp:6004:3.12.0.5;Parent=scaffold10|size1286326:hit:2649:3.12.0.5;Target=jgi|Thaoce1|79156|rna31762 394 451 +;Gap=M174
scaffold10|size1286326	protein2genome	protein_match	586739	588257	1024	-	.	ID=scaffold10|size1286326:hit:2650:3.12.0.5;Name=jgi|Fracy1|137398|gw1.6.86.1;score=1024
scaffold10|size1286326	protein2genome	match_part	587987	588257	1024	-	.	ID=scaffold10|size1286326:hsp:6005:3.12.0.5;Parent=scaffold10|size1286326:hit:2650:3.12.0.5;Target=jgi|Fracy1|137398|gw1.6.86.1 22 111 +;Gap=M271
scaffold10|size1286326	protein2genome	match_part	587679	587875	1024	-	.	ID=scaffold10|size1286326:hsp:6006:3.12.0.5;Parent=scaffold10|size1286326:hit:2650:3.12.0.5;Target=jgi|Fracy1|137398|gw1.6.86.1 112 176 +;Gap=M197
scaffold10|size1286326	protein2genome	match_part	587510	587636	1024	-	.	ID=scaffold10|size1286326:hsp:6007:3.12.0.5;Parent=scaffold10|size1286326:hit:2650:3.12.0.5;Target=jgi|Fracy1|137398|gw1.6.86.1 177 218 +;Gap=M127
scaffold10|size1286326	protein2genome	match_part	587015	587424	1024	-	.	ID=scaffold10|size1286326:hsp:6008:3.12.0.5;Parent=scaffold10|size1286326:hit:2650:3.12.0.5;Target=jgi|Fracy1|137398|gw1.6.86.1 219 352 +;Gap=M410
scaffold10|size1286326	protein2genome	match_part	586739	586912	1024	-	.	ID=scaffold10|size1286326:hsp:6009:3.12.0.5;Parent=scaffold10|size1286326:hit:2650:3.12.0.5;Target=jgi|Fracy1|137398|gw1.6.86.1 353 409 +;Gap=M174
scaffold10|size1286326	protein2genome	protein_match	586748	589044	1132	-	.	ID=scaffold10|size1286326:hit:2651:3.12.0.5;Name=jgi|Phatr2|50146|estExt_fgenesh1_pg.C_chr_270069;score=1132
scaffold10|size1286326	protein2genome	match_part	588840	589044	1132	-	.	ID=scaffold10|size1286326:hsp:6010:3.12.0.5;Parent=scaffold10|size1286326:hit:2651:3.12.0.5;Target=jgi|Phatr2|50146|estExt_fgenesh1_pg.C_chr_270069 135 202 +;Gap=M205
scaffold10|size1286326	protein2genome	match_part	587987	588241	1132	-	.	ID=scaffold10|size1286326:hsp:6011:3.12.0.5;Parent=scaffold10|size1286326:hit:2651:3.12.0.5;Target=jgi|Phatr2|50146|estExt_fgenesh1_pg.C_chr_270069 203 287 +;Gap=M255
scaffold10|size1286326	protein2genome	match_part	587704	587875	1132	-	.	ID=scaffold10|size1286326:hsp:6012:3.12.0.5;Parent=scaffold10|size1286326:hit:2651:3.12.0.5;Target=jgi|Phatr2|50146|estExt_fgenesh1_pg.C_chr_270069 288 343 +;Gap=M172
scaffold10|size1286326	protein2genome	match_part	587510	587661	1132	-	.	ID=scaffold10|size1286326:hsp:6013:3.12.0.5;Parent=scaffold10|size1286326:hit:2651:3.12.0.5;Target=jgi|Phatr2|50146|estExt_fgenesh1_pg.C_chr_270069 344 394 +;Gap=M152
scaffold10|size1286326	protein2genome	match_part	587015	587424	1132	-	.	ID=scaffold10|size1286326:hsp:6014:3.12.0.5;Parent=scaffold10|size1286326:hit:2651:3.12.0.5;Target=jgi|Phatr2|50146|estExt_fgenesh1_pg.C_chr_270069 395 531 +;Gap=M410
scaffold10|size1286326	protein2genome	match_part	586748	586912	1132	-	.	ID=scaffold10|size1286326:hsp:6015:3.12.0.5;Parent=scaffold10|size1286326:hit:2651:3.12.0.5;Target=jgi|Phatr2|50146|estExt_fgenesh1_pg.C_chr_270069 532 585 +;Gap=M165
scaffold10|size1286326	protein2genome	protein_match	586739	588257	1134	-	.	ID=scaffold10|size1286326:hit:2652:3.12.0.5;Name=jgi|Thaps3|23142|estExt_fgenesh1_pg.C_chr_60404;score=1134
scaffold10|size1286326	protein2genome	match_part	587987	588257	1134	-	.	ID=scaffold10|size1286326:hsp:6016:3.12.0.5;Parent=scaffold10|size1286326:hit:2652:3.12.0.5;Target=jgi|Thaps3|23142|estExt_fgenesh1_pg.C_chr_60404 89 178 +;Gap=M271
scaffold10|size1286326	protein2genome	match_part	587691	587875	1134	-	.	ID=scaffold10|size1286326:hsp:6017:3.12.0.5;Parent=scaffold10|size1286326:hit:2652:3.12.0.5;Target=jgi|Thaps3|23142|estExt_fgenesh1_pg.C_chr_60404 179 239 +;Gap=M185
scaffold10|size1286326	protein2genome	match_part	587510	587651	1134	-	.	ID=scaffold10|size1286326:hsp:6018:3.12.0.5;Parent=scaffold10|size1286326:hit:2652:3.12.0.5;Target=jgi|Thaps3|23142|estExt_fgenesh1_pg.C_chr_60404 240 286 +;Gap=M142
scaffold10|size1286326	protein2genome	match_part	587015	587424	1134	-	.	ID=scaffold10|size1286326:hsp:6019:3.12.0.5;Parent=scaffold10|size1286326:hit:2652:3.12.0.5;Target=jgi|Thaps3|23142|estExt_fgenesh1_pg.C_chr_60404 287 423 +;Gap=M410
scaffold10|size1286326	protein2genome	match_part	586739	586912	1134	-	.	ID=scaffold10|size1286326:hsp:6020:3.12.0.5;Parent=scaffold10|size1286326:hit:2652:3.12.0.5;Target=jgi|Thaps3|23142|estExt_fgenesh1_pg.C_chr_60404 424 481 +;Gap=M174
scaffold10|size1286326	protein2genome	protein_match	586748	588921	902	-	.	ID=scaffold10|size1286326:hit:2653:3.12.0.5;Name=jgi|Phatr2|49985|estExt_fgenesh1_pg.C_chr_260006;score=902
scaffold10|size1286326	protein2genome	match_part	588840	588921	902	-	.	ID=scaffold10|size1286326:hsp:6021:3.12.0.5;Parent=scaffold10|size1286326:hit:2653:3.12.0.5;Target=jgi|Phatr2|49985|estExt_fgenesh1_pg.C_chr_260006 99 125 +;Gap=M82
scaffold10|size1286326	protein2genome	match_part	587990	588241	902	-	.	ID=scaffold10|size1286326:hsp:6022:3.12.0.5;Parent=scaffold10|size1286326:hit:2653:3.12.0.5;Target=jgi|Phatr2|49985|estExt_fgenesh1_pg.C_chr_260006 126 209 +;Gap=M252
scaffold10|size1286326	protein2genome	match_part	587633	587875	902	-	.	ID=scaffold10|size1286326:hsp:6023:3.12.0.5;Parent=scaffold10|size1286326:hit:2653:3.12.0.5;Target=jgi|Phatr2|49985|estExt_fgenesh1_pg.C_chr_260006 210 290 +;Gap=M243
scaffold10|size1286326	protein2genome	match_part	587510	587584	902	-	.	ID=scaffold10|size1286326:hsp:6024:3.12.0.5;Parent=scaffold10|size1286326:hit:2653:3.12.0.5;Target=jgi|Phatr2|49985|estExt_fgenesh1_pg.C_chr_260006 291 315 +;Gap=M75
scaffold10|size1286326	protein2genome	match_part	587015	587424	902	-	.	ID=scaffold10|size1286326:hsp:6025:3.12.0.5;Parent=scaffold10|size1286326:hit:2653:3.12.0.5;Target=jgi|Phatr2|49985|estExt_fgenesh1_pg.C_chr_260006 316 453 +;Gap=M410
scaffold10|size1286326	protein2genome	match_part	586748	586891	902	-	.	ID=scaffold10|size1286326:hsp:6026:3.12.0.5;Parent=scaffold10|size1286326:hit:2653:3.12.0.5;Target=jgi|Phatr2|49985|estExt_fgenesh1_pg.C_chr_260006 454 500 +;Gap=M144
scaffold10|size1286326	protein2genome	protein_match	586751	588257	1013	-	.	ID=scaffold10|size1286326:hit:2654:3.12.0.5;Name=jgi|Thaoce1|89890|rna16182;score=1013
scaffold10|size1286326	protein2genome	match_part	587987	588257	1013	-	.	ID=scaffold10|size1286326:hsp:6027:3.12.0.5;Parent=scaffold10|size1286326:hit:2654:3.12.0.5;Target=jgi|Thaoce1|89890|rna16182 86 175 +;Gap=M271
scaffold10|size1286326	protein2genome	match_part	587693	587875	1013	-	.	ID=scaffold10|size1286326:hsp:6028:3.12.0.5;Parent=scaffold10|size1286326:hit:2654:3.12.0.5;Target=jgi|Thaoce1|89890|rna16182 176 235 +;Gap=M183
scaffold10|size1286326	protein2genome	match_part	587528	587653	1013	-	.	ID=scaffold10|size1286326:hsp:6029:3.12.0.5;Parent=scaffold10|size1286326:hit:2654:3.12.0.5;Target=jgi|Thaoce1|89890|rna16182 236 277 +;Gap=M126
scaffold10|size1286326	protein2genome	match_part	587015	587424	1013	-	.	ID=scaffold10|size1286326:hsp:6030:3.12.0.5;Parent=scaffold10|size1286326:hit:2654:3.12.0.5;Target=jgi|Thaoce1|89890|rna16182 278 414 +;Gap=M410
scaffold10|size1286326	protein2genome	match_part	586751	586912	1013	-	.	ID=scaffold10|size1286326:hsp:6031:3.12.0.5;Parent=scaffold10|size1286326:hit:2654:3.12.0.5;Target=jgi|Thaoce1|89890|rna16182 415 468 +;Gap=M162
scaffold10|size1286326	protein2genome	protein_match	586745	588942	1120	-	.	ID=scaffold10|size1286326:hit:2655:3.12.0.5;Name=jgi|Thaps3|20889|estExt_fgenesh1_pg.C_chr_10692;score=1120
scaffold10|size1286326	protein2genome	match_part	588840	588942	1120	-	.	ID=scaffold10|size1286326:hsp:6032:3.12.0.5;Parent=scaffold10|size1286326:hit:2655:3.12.0.5;Target=jgi|Thaps3|20889|estExt_fgenesh1_pg.C_chr_10692 78 111 +;Gap=M103
scaffold10|size1286326	protein2genome	match_part	587987	588241	1120	-	.	ID=scaffold10|size1286326:hsp:6033:3.12.0.5;Parent=scaffold10|size1286326:hit:2655:3.12.0.5;Target=jgi|Thaps3|20889|estExt_fgenesh1_pg.C_chr_10692 112 196 +;Gap=M255
scaffold10|size1286326	protein2genome	match_part	587679	587875	1120	-	.	ID=scaffold10|size1286326:hsp:6034:3.12.0.5;Parent=scaffold10|size1286326:hit:2655:3.12.0.5;Target=jgi|Thaps3|20889|estExt_fgenesh1_pg.C_chr_10692 197 261 +;Gap=M197
scaffold10|size1286326	protein2genome	match_part	587510	587636	1120	-	.	ID=scaffold10|size1286326:hsp:6035:3.12.0.5;Parent=scaffold10|size1286326:hit:2655:3.12.0.5;Target=jgi|Thaps3|20889|estExt_fgenesh1_pg.C_chr_10692 262 303 +;Gap=M127
scaffold10|size1286326	protein2genome	match_part	587015	587424	1120	-	.	ID=scaffold10|size1286326:hsp:6036:3.12.0.5;Parent=scaffold10|size1286326:hit:2655:3.12.0.5;Target=jgi|Thaps3|20889|estExt_fgenesh1_pg.C_chr_10692 304 440 +;Gap=M410
scaffold10|size1286326	protein2genome	match_part	586745	586912	1120	-	.	ID=scaffold10|size1286326:hsp:6037:3.12.0.5;Parent=scaffold10|size1286326:hit:2655:3.12.0.5;Target=jgi|Thaps3|20889|estExt_fgenesh1_pg.C_chr_10692 441 496 +;Gap=M168
scaffold10|size1286326	protein2genome	protein_match	586748	588918	1060	-	.	ID=scaffold10|size1286326:hit:2656:3.12.0.5;Name=jgi|Thaoce1|90241|rna4824;score=1060
scaffold10|size1286326	protein2genome	match_part	588840	588918	1060	-	.	ID=scaffold10|size1286326:hsp:6038:3.12.0.5;Parent=scaffold10|size1286326:hit:2656:3.12.0.5;Target=jgi|Thaoce1|90241|rna4824 73 98 +;Gap=M79
scaffold10|size1286326	protein2genome	match_part	587987	588241	1060	-	.	ID=scaffold10|size1286326:hsp:6039:3.12.0.5;Parent=scaffold10|size1286326:hit:2656:3.12.0.5;Target=jgi|Thaoce1|90241|rna4824 99 183 +;Gap=M255
scaffold10|size1286326	protein2genome	match_part	587679	587875	1060	-	.	ID=scaffold10|size1286326:hsp:6040:3.12.0.5;Parent=scaffold10|size1286326:hit:2656:3.12.0.5;Target=jgi|Thaoce1|90241|rna4824 184 248 +;Gap=M197
scaffold10|size1286326	protein2genome	match_part	587510	587636	1060	-	.	ID=scaffold10|size1286326:hsp:6041:3.12.0.5;Parent=scaffold10|size1286326:hit:2656:3.12.0.5;Target=jgi|Thaoce1|90241|rna4824 249 290 +;Gap=M127
scaffold10|size1286326	protein2genome	match_part	587015	587424	1060	-	.	ID=scaffold10|size1286326:hsp:6042:3.12.0.5;Parent=scaffold10|size1286326:hit:2656:3.12.0.5;Target=jgi|Thaoce1|90241|rna4824 291 427 +;Gap=M410
scaffold10|size1286326	protein2genome	match_part	586748	586912	1060	-	.	ID=scaffold10|size1286326:hsp:6043:3.12.0.5;Parent=scaffold10|size1286326:hit:2656:3.12.0.5;Target=jgi|Thaoce1|90241|rna4824 428 482 +;Gap=M165
scaffold10|size1286326	blastn	expressed_sequence_match	508922	509184	263	-	.	ID=scaffold10|size1286326:hit:2657:3.12.0.5;Name=TRINITY_DN6856_c0_g1_i1;score=263
scaffold10|size1286326	blastn	match_part	508922	509184	263	-	.	ID=scaffold10|size1286326:hsp:6044:3.12.0.5;Parent=scaffold10|size1286326:hit:2657:3.12.0.5;Target=TRINITY_DN6856_c0_g1_i1 1 263 +;Gap=M263
scaffold10|size1286326	blastn	expressed_sequence_match	530990	531172	117	+	.	ID=scaffold10|size1286326:hit:2658:3.12.0.5;Name=TRINITY_DN4068_c0_g1_i1;score=117
scaffold10|size1286326	blastn	match_part	530990	531172	117	+	.	ID=scaffold10|size1286326:hsp:6045:3.12.0.5;Parent=scaffold10|size1286326:hit:2658:3.12.0.5;Target=TRINITY_DN4068_c0_g1_i1 42 224 +;Gap=M183
scaffold10|size1286326	blastn	expressed_sequence_match	562087	564377	781	+	.	ID=scaffold10|size1286326:hit:2659:3.12.0.5;Name=TRINITY_DN13563_c0_g2_i1;score=781
scaffold10|size1286326	blastn	match_part	562087	562873	781	+	.	ID=scaffold10|size1286326:hsp:6046:3.12.0.5;Parent=scaffold10|size1286326:hit:2659:3.12.0.5;Target=TRINITY_DN13563_c0_g2_i1 11 797 +;Gap=M787
scaffold10|size1286326	blastn	match_part	564217	564377	161	+	.	ID=scaffold10|size1286326:hsp:6047:3.12.0.5;Parent=scaffold10|size1286326:hit:2659:3.12.0.5;Target=TRINITY_DN13563_c0_g2_i1 798 958 +;Gap=M161
scaffold10|size1286326	blastn	expressed_sequence_match	581483	589393	35	+	.	ID=scaffold10|size1286326:hit:2660:3.12.0.5;Name=TRINITY_DN4986_c0_g1_i1;score=35
scaffold10|size1286326	blastn	match_part	581483	581523	35	+	.	ID=scaffold10|size1286326:hsp:6048:3.12.0.5;Parent=scaffold10|size1286326:hit:2660:3.12.0.5;Target=TRINITY_DN4986_c0_g1_i1 61 101 +;Gap=M41
scaffold10|size1286326	blastn	match_part	581597	581676	56	+	.	ID=scaffold10|size1286326:hsp:6049:3.12.0.5;Parent=scaffold10|size1286326:hit:2660:3.12.0.5;Target=TRINITY_DN4986_c0_g1_i1 22 101 +;Gap=M80
scaffold10|size1286326	blastn	match_part	581729	583069	1341	+	.	ID=scaffold10|size1286326:hsp:6050:3.12.0.5;Parent=scaffold10|size1286326:hit:2660:3.12.0.5;Target=TRINITY_DN4986_c0_g1_i1 1 1341 +;Gap=M1341
scaffold10|size1286326	blastn	match_part	583143	583285	143	+	.	ID=scaffold10|size1286326:hsp:6051:3.12.0.5;Parent=scaffold10|size1286326:hit:2660:3.12.0.5;Target=TRINITY_DN4986_c0_g1_i1 1341 1483 +;Gap=M143
scaffold10|size1286326	blastn	match_part	583364	583525	162	+	.	ID=scaffold10|size1286326:hsp:6052:3.12.0.5;Parent=scaffold10|size1286326:hit:2660:3.12.0.5;Target=TRINITY_DN4986_c0_g1_i1 1483 1644 +;Gap=M162
scaffold10|size1286326	blastn	match_part	583615	584406	792	+	.	ID=scaffold10|size1286326:hsp:6053:3.12.0.5;Parent=scaffold10|size1286326:hit:2660:3.12.0.5;Target=TRINITY_DN4986_c0_g1_i1 1645 2436 +;Gap=M792
scaffold10|size1286326	blastn	match_part	584494	584562	69	+	.	ID=scaffold10|size1286326:hsp:6054:3.12.0.5;Parent=scaffold10|size1286326:hit:2660:3.12.0.5;Target=TRINITY_DN4986_c0_g1_i1 2437 2505 +;Gap=M69
scaffold10|size1286326	blastn	match_part	584641	584822	182	+	.	ID=scaffold10|size1286326:hsp:6055:3.12.0.5;Parent=scaffold10|size1286326:hit:2660:3.12.0.5;Target=TRINITY_DN4986_c0_g1_i1 2506 2687 +;Gap=M182
scaffold10|size1286326	blastn	match_part	584908	586912	2005	+	.	ID=scaffold10|size1286326:hsp:6056:3.12.0.5;Parent=scaffold10|size1286326:hit:2660:3.12.0.5;Target=TRINITY_DN4986_c0_g1_i1 2688 4692 +;Gap=M2005
scaffold10|size1286326	blastn	match_part	587015	587424	410	+	.	ID=scaffold10|size1286326:hsp:6057:3.12.0.5;Parent=scaffold10|size1286326:hit:2660:3.12.0.5;Target=TRINITY_DN4986_c0_g1_i1 4693 5102 +;Gap=M410
scaffold10|size1286326	blastn	match_part	587510	587876	367	+	.	ID=scaffold10|size1286326:hsp:6058:3.12.0.5;Parent=scaffold10|size1286326:hit:2660:3.12.0.5;Target=TRINITY_DN4986_c0_g1_i1 5103 5469 +;Gap=M367
scaffold10|size1286326	blastn	match_part	587987	588242	256	+	.	ID=scaffold10|size1286326:hsp:6059:3.12.0.5;Parent=scaffold10|size1286326:hit:2660:3.12.0.5;Target=TRINITY_DN4986_c0_g1_i1 5469 5724 +;Gap=M256
scaffold10|size1286326	blastn	match_part	588839	589393	555	+	.	ID=scaffold10|size1286326:hsp:6060:3.12.0.5;Parent=scaffold10|size1286326:hit:2660:3.12.0.5;Target=TRINITY_DN4986_c0_g1_i1 5723 6277 +;Gap=M555
scaffold10|size1286326	blastn	expressed_sequence_match	586498	589267	1281	-	.	ID=scaffold10|size1286326:hit:2661:3.12.0.5;Name=TRINITY_DN12870_c0_g1_i3;score=1281
scaffold10|size1286326	blastn	match_part	587987	589267	1281	-	.	ID=scaffold10|size1286326:hsp:6061:3.12.0.5;Parent=scaffold10|size1286326:hit:2661:3.12.0.5;Target=TRINITY_DN12870_c0_g1_i3 1 1281 +;Gap=M1281
scaffold10|size1286326	blastn	match_part	587015	587876	862	-	.	ID=scaffold10|size1286326:hsp:6062:3.12.0.5;Parent=scaffold10|size1286326:hit:2661:3.12.0.5;Target=TRINITY_DN12870_c0_g1_i3 1281 2142 +;Gap=M862
scaffold10|size1286326	blastn	match_part	586498	586912	415	-	.	ID=scaffold10|size1286326:hsp:6063:3.12.0.5;Parent=scaffold10|size1286326:hit:2661:3.12.0.5;Target=TRINITY_DN12870_c0_g1_i3 2143 2557 +;Gap=M415
scaffold10|size1286326	blastn	expressed_sequence_match	578306	581829	62	+	.	ID=scaffold10|size1286326:hit:2662:3.12.0.5;Name=TRINITY_DN6318_c0_g1_i4;score=62
scaffold10|size1286326	blastn	match_part	578306	578529	62	+	.	ID=scaffold10|size1286326:hsp:6064:3.12.0.5;Parent=scaffold10|size1286326:hit:2662:3.12.0.5;Target=TRINITY_DN6318_c0_g1_i4 298 521 +;Gap=M224
scaffold10|size1286326	blastn	match_part	578324	578558	103	+	.	ID=scaffold10|size1286326:hsp:6065:3.12.0.5;Parent=scaffold10|size1286326:hit:2662:3.12.0.5;Target=TRINITY_DN6318_c0_g1_i4 1 235 +;Gap=M235
scaffold10|size1286326	blastn	match_part	578637	578934	142	+	.	ID=scaffold10|size1286326:hsp:6066:3.12.0.5;Parent=scaffold10|size1286326:hit:2662:3.12.0.5;Target=TRINITY_DN6318_c0_g1_i4 233 530 +;Gap=M298
scaffold10|size1286326	blastn	match_part	578720	578954	235	+	.	ID=scaffold10|size1286326:hsp:6067:3.12.0.5;Parent=scaffold10|size1286326:hit:2662:3.12.0.5;Target=TRINITY_DN6318_c0_g1_i4 1 235 +;Gap=M235
scaffold10|size1286326	blastn	match_part	579032	579349	318	+	.	ID=scaffold10|size1286326:hsp:6068:3.12.0.5;Parent=scaffold10|size1286326:hit:2662:3.12.0.5;Target=TRINITY_DN6318_c0_g1_i4 233 550 +;Gap=M318
scaffold10|size1286326	blastn	match_part	579115	579329	65	+	.	ID=scaffold10|size1286326:hsp:6069:3.12.0.5;Parent=scaffold10|size1286326:hit:2662:3.12.0.5;Target=TRINITY_DN6318_c0_g1_i4 1 215 +;Gap=M215
scaffold10|size1286326	blastn	match_part	579430	579747	318	+	.	ID=scaffold10|size1286326:hsp:6070:3.12.0.5;Parent=scaffold10|size1286326:hit:2662:3.12.0.5;Target=TRINITY_DN6318_c0_g1_i4 548 865 +;Gap=M318
scaffold10|size1286326	blastn	match_part	579834	580240	407	+	.	ID=scaffold10|size1286326:hsp:6071:3.12.0.5;Parent=scaffold10|size1286326:hit:2662:3.12.0.5;Target=TRINITY_DN6318_c0_g1_i4 864 1270 +;Gap=M407
scaffold10|size1286326	blastn	match_part	580323	580628	306	+	.	ID=scaffold10|size1286326:hsp:6072:3.12.0.5;Parent=scaffold10|size1286326:hit:2662:3.12.0.5;Target=TRINITY_DN6318_c0_g1_i4 1271 1576 +;Gap=M306
scaffold10|size1286326	blastn	match_part	580709	581738	994	+	.	ID=scaffold10|size1286326:hsp:6073:3.12.0.5;Parent=scaffold10|size1286326:hit:2662:3.12.0.5;Target=TRINITY_DN6318_c0_g1_i4 1576 2605 +;Gap=M1030
scaffold10|size1286326	blastn	match_part	581490	581585	96	+	.	ID=scaffold10|size1286326:hsp:6074:3.12.0.5;Parent=scaffold10|size1286326:hit:2662:3.12.0.5;Target=TRINITY_DN6318_c0_g1_i4 2510 2605 +;Gap=M96
scaffold10|size1286326	blastn	match_part	581643	581829	91	+	.	ID=scaffold10|size1286326:hsp:6075:3.12.0.5;Parent=scaffold10|size1286326:hit:2662:3.12.0.5;Target=TRINITY_DN6318_c0_g1_i4 2357 2543 +;Gap=M187
scaffold10|size1286326	blastn	match_part	581789	581829	35	+	.	ID=scaffold10|size1286326:hsp:6076:3.12.0.5;Parent=scaffold10|size1286326:hit:2662:3.12.0.5;Target=TRINITY_DN6318_c0_g1_i4 2350 2390 +;Gap=M41
scaffold10|size1286326	blastn	expressed_sequence_match	572603	576661	4059	+	.	ID=scaffold10|size1286326:hit:2663:3.12.0.5;Name=TRINITY_DN17930_c0_g4_i1;score=4059
scaffold10|size1286326	blastn	match_part	572603	576661	4059	+	.	ID=scaffold10|size1286326:hsp:6077:3.12.0.5;Parent=scaffold10|size1286326:hit:2663:3.12.0.5;Target=TRINITY_DN17930_c0_g4_i1 1 4059 +;Gap=M4059
scaffold10|size1286326	blastn	expressed_sequence_match	581483	589393	35	+	.	ID=scaffold10|size1286326:hit:2664:3.12.0.5;Name=TRINITY_DN4986_c0_g1_i2;score=35
scaffold10|size1286326	blastn	match_part	581483	581523	35	+	.	ID=scaffold10|size1286326:hsp:6078:3.12.0.5;Parent=scaffold10|size1286326:hit:2664:3.12.0.5;Target=TRINITY_DN4986_c0_g1_i2 61 101 +;Gap=M41
scaffold10|size1286326	blastn	match_part	581597	581676	56	+	.	ID=scaffold10|size1286326:hsp:6079:3.12.0.5;Parent=scaffold10|size1286326:hit:2664:3.12.0.5;Target=TRINITY_DN4986_c0_g1_i2 22 101 +;Gap=M80
scaffold10|size1286326	blastn	match_part	581729	583069	1341	+	.	ID=scaffold10|size1286326:hsp:6080:3.12.0.5;Parent=scaffold10|size1286326:hit:2664:3.12.0.5;Target=TRINITY_DN4986_c0_g1_i2 1 1341 +;Gap=M1341
scaffold10|size1286326	blastn	match_part	583143	583285	143	+	.	ID=scaffold10|size1286326:hsp:6081:3.12.0.5;Parent=scaffold10|size1286326:hit:2664:3.12.0.5;Target=TRINITY_DN4986_c0_g1_i2 1341 1483 +;Gap=M143
scaffold10|size1286326	blastn	match_part	583364	583525	162	+	.	ID=scaffold10|size1286326:hsp:6082:3.12.0.5;Parent=scaffold10|size1286326:hit:2664:3.12.0.5;Target=TRINITY_DN4986_c0_g1_i2 1483 1644 +;Gap=M162
scaffold10|size1286326	blastn	match_part	583615	584406	792	+	.	ID=scaffold10|size1286326:hsp:6083:3.12.0.5;Parent=scaffold10|size1286326:hit:2664:3.12.0.5;Target=TRINITY_DN4986_c0_g1_i2 1645 2436 +;Gap=M792
scaffold10|size1286326	blastn	match_part	584494	584562	69	+	.	ID=scaffold10|size1286326:hsp:6084:3.12.0.5;Parent=scaffold10|size1286326:hit:2664:3.12.0.5;Target=TRINITY_DN4986_c0_g1_i2 2437 2505 +;Gap=M69
scaffold10|size1286326	blastn	match_part	584641	584822	182	+	.	ID=scaffold10|size1286326:hsp:6085:3.12.0.5;Parent=scaffold10|size1286326:hit:2664:3.12.0.5;Target=TRINITY_DN4986_c0_g1_i2 2506 2687 +;Gap=M182
scaffold10|size1286326	blastn	match_part	584908	586912	2005	+	.	ID=scaffold10|size1286326:hsp:6086:3.12.0.5;Parent=scaffold10|size1286326:hit:2664:3.12.0.5;Target=TRINITY_DN4986_c0_g1_i2 2688 4692 +;Gap=M2005
scaffold10|size1286326	blastn	match_part	587015	587424	410	+	.	ID=scaffold10|size1286326:hsp:6087:3.12.0.5;Parent=scaffold10|size1286326:hit:2664:3.12.0.5;Target=TRINITY_DN4986_c0_g1_i2 4693 5102 +;Gap=M410
scaffold10|size1286326	blastn	match_part	587510	587876	367	+	.	ID=scaffold10|size1286326:hsp:6088:3.12.0.5;Parent=scaffold10|size1286326:hit:2664:3.12.0.5;Target=TRINITY_DN4986_c0_g1_i2 5103 5469 +;Gap=M367
scaffold10|size1286326	blastn	match_part	587987	589393	1407	+	.	ID=scaffold10|size1286326:hsp:6089:3.12.0.5;Parent=scaffold10|size1286326:hit:2664:3.12.0.5;Target=TRINITY_DN4986_c0_g1_i2 5469 6875 +;Gap=M1407
scaffold10|size1286326	blastn	expressed_sequence_match	586498	589267	429	-	.	ID=scaffold10|size1286326:hit:2665:3.12.0.5;Name=TRINITY_DN12870_c0_g1_i4;score=429
scaffold10|size1286326	blastn	match_part	588839	589267	429	-	.	ID=scaffold10|size1286326:hsp:6090:3.12.0.5;Parent=scaffold10|size1286326:hit:2665:3.12.0.5;Target=TRINITY_DN12870_c0_g1_i4 1 429 +;Gap=M429
scaffold10|size1286326	blastn	match_part	587987	588242	256	-	.	ID=scaffold10|size1286326:hsp:6091:3.12.0.5;Parent=scaffold10|size1286326:hit:2665:3.12.0.5;Target=TRINITY_DN12870_c0_g1_i4 428 683 +;Gap=M256
scaffold10|size1286326	blastn	match_part	587015	587876	862	-	.	ID=scaffold10|size1286326:hsp:6092:3.12.0.5;Parent=scaffold10|size1286326:hit:2665:3.12.0.5;Target=TRINITY_DN12870_c0_g1_i4 683 1544 +;Gap=M862
scaffold10|size1286326	blastn	match_part	586498	586912	415	-	.	ID=scaffold10|size1286326:hsp:6093:3.12.0.5;Parent=scaffold10|size1286326:hit:2665:3.12.0.5;Target=TRINITY_DN12870_c0_g1_i4 1545 1959 +;Gap=M415
scaffold10|size1286326	blastn	expressed_sequence_match	576456	576675	206	+	.	ID=scaffold10|size1286326:hit:2666:3.12.0.5;Name=TRINITY_DN17930_c0_g2_i1;score=206
scaffold10|size1286326	blastn	match_part	576456	576661	206	+	.	ID=scaffold10|size1286326:hsp:6094:3.12.0.5;Parent=scaffold10|size1286326:hit:2666:3.12.0.5;Target=TRINITY_DN17930_c0_g2_i1 180 385 +;Gap=M206
scaffold10|size1286326	blastn	match_part	576460	576675	210	+	.	ID=scaffold10|size1286326:hsp:6095:3.12.0.5;Parent=scaffold10|size1286326:hit:2666:3.12.0.5;Target=TRINITY_DN17930_c0_g2_i1 1 216 +;Gap=M216
scaffold10|size1286326	blastn	expressed_sequence_match	586498	587037	540	-	.	ID=scaffold10|size1286326:hit:2667:3.12.0.5;Name=TRINITY_DN12870_c0_g2_i1;score=540
scaffold10|size1286326	blastn	match_part	586498	587037	540	-	.	ID=scaffold10|size1286326:hsp:6096:3.12.0.5;Parent=scaffold10|size1286326:hit:2667:3.12.0.5;Target=TRINITY_DN12870_c0_g2_i1 1 540 +;Gap=M540
scaffold10|size1286326	blastn	expressed_sequence_match	572413	573358	946	-	.	ID=scaffold10|size1286326:hit:2668:3.12.0.5;Name=TRINITY_DN2660_c0_g1_i1;score=946
scaffold10|size1286326	blastn	match_part	572413	573358	946	-	.	ID=scaffold10|size1286326:hsp:6097:3.12.0.5;Parent=scaffold10|size1286326:hit:2668:3.12.0.5;Target=TRINITY_DN2660_c0_g1_i1 1 946 +;Gap=M946
scaffold10|size1286326	blastn	expressed_sequence_match	588870	589267	398	-	.	ID=scaffold10|size1286326:hit:2669:3.12.0.5;Name=TRINITY_DN12870_c0_g3_i1;score=398
scaffold10|size1286326	blastn	match_part	588870	589267	398	-	.	ID=scaffold10|size1286326:hsp:6098:3.12.0.5;Parent=scaffold10|size1286326:hit:2669:3.12.0.5;Target=TRINITY_DN12870_c0_g3_i1 1 398 +;Gap=M398
scaffold10|size1286326	blastn	expressed_sequence_match	578473	586547	51	+	.	ID=scaffold10|size1286326:hit:2670:3.12.0.5;Name=TRINITY_DN15626_c0_g1_i1;score=51
scaffold10|size1286326	blastn	match_part	578473	578529	51	+	.	ID=scaffold10|size1286326:hsp:6099:3.12.0.5;Parent=scaffold10|size1286326:hit:2670:3.12.0.5;Target=TRINITY_DN15626_c0_g1_i1 1 57 +;Gap=M57
scaffold10|size1286326	blastn	match_part	578871	578934	52	+	.	ID=scaffold10|size1286326:hsp:6100:3.12.0.5;Parent=scaffold10|size1286326:hit:2670:3.12.0.5;Target=TRINITY_DN15626_c0_g1_i1 3 66 +;Gap=M64
scaffold10|size1286326	blastn	match_part	579264	579349	86	+	.	ID=scaffold10|size1286326:hsp:6101:3.12.0.5;Parent=scaffold10|size1286326:hit:2670:3.12.0.5;Target=TRINITY_DN15626_c0_g1_i1 1 86 +;Gap=M86
scaffold10|size1286326	blastn	match_part	579430	579747	318	+	.	ID=scaffold10|size1286326:hsp:6102:3.12.0.5;Parent=scaffold10|size1286326:hit:2670:3.12.0.5;Target=TRINITY_DN15626_c0_g1_i1 84 401 +;Gap=M318
scaffold10|size1286326	blastn	match_part	579834	580240	407	+	.	ID=scaffold10|size1286326:hsp:6103:3.12.0.5;Parent=scaffold10|size1286326:hit:2670:3.12.0.5;Target=TRINITY_DN15626_c0_g1_i1 400 806 +;Gap=M407
scaffold10|size1286326	blastn	match_part	580323	580628	306	+	.	ID=scaffold10|size1286326:hsp:6104:3.12.0.5;Parent=scaffold10|size1286326:hit:2670:3.12.0.5;Target=TRINITY_DN15626_c0_g1_i1 807 1112 +;Gap=M306
scaffold10|size1286326	blastn	match_part	580709	583069	2361	+	.	ID=scaffold10|size1286326:hsp:6105:3.12.0.5;Parent=scaffold10|size1286326:hit:2670:3.12.0.5;Target=TRINITY_DN15626_c0_g1_i1 1112 3472 +;Gap=M2361
scaffold10|size1286326	blastn	match_part	581483	581523	35	+	.	ID=scaffold10|size1286326:hsp:6106:3.12.0.5;Parent=scaffold10|size1286326:hit:2670:3.12.0.5;Target=TRINITY_DN15626_c0_g1_i1 2192 2232 +;Gap=M41
scaffold10|size1286326	blastn	match_part	581490	581676	91	+	.	ID=scaffold10|size1286326:hsp:6107:3.12.0.5;Parent=scaffold10|size1286326:hit:2670:3.12.0.5;Target=TRINITY_DN15626_c0_g1_i1 2046 2232 +;Gap=M187
scaffold10|size1286326	blastn	match_part	581643	581829	91	+	.	ID=scaffold10|size1286326:hsp:6108:3.12.0.5;Parent=scaffold10|size1286326:hit:2670:3.12.0.5;Target=TRINITY_DN15626_c0_g1_i1 1893 2079 +;Gap=M187
scaffold10|size1286326	blastn	match_part	581789	581829	35	+	.	ID=scaffold10|size1286326:hsp:6109:3.12.0.5;Parent=scaffold10|size1286326:hit:2670:3.12.0.5;Target=TRINITY_DN15626_c0_g1_i1 1886 1926 +;Gap=M41
scaffold10|size1286326	blastn	match_part	583143	583285	143	+	.	ID=scaffold10|size1286326:hsp:6110:3.12.0.5;Parent=scaffold10|size1286326:hit:2670:3.12.0.5;Target=TRINITY_DN15626_c0_g1_i1 3472 3614 +;Gap=M143
scaffold10|size1286326	blastn	match_part	583364	583525	162	+	.	ID=scaffold10|size1286326:hsp:6111:3.12.0.5;Parent=scaffold10|size1286326:hit:2670:3.12.0.5;Target=TRINITY_DN15626_c0_g1_i1 3614 3775 +;Gap=M162
scaffold10|size1286326	blastn	match_part	583615	584562	948	+	.	ID=scaffold10|size1286326:hsp:6112:3.12.0.5;Parent=scaffold10|size1286326:hit:2670:3.12.0.5;Target=TRINITY_DN15626_c0_g1_i1 3776 4723 +;Gap=M948
scaffold10|size1286326	blastn	match_part	584641	584822	182	+	.	ID=scaffold10|size1286326:hsp:6113:3.12.0.5;Parent=scaffold10|size1286326:hit:2670:3.12.0.5;Target=TRINITY_DN15626_c0_g1_i1 4724 4905 +;Gap=M182
scaffold10|size1286326	blastn	match_part	584908	586547	1640	+	.	ID=scaffold10|size1286326:hsp:6114:3.12.0.5;Parent=scaffold10|size1286326:hit:2670:3.12.0.5;Target=TRINITY_DN15626_c0_g1_i1 4906 6545 +;Gap=M1640
scaffold10|size1286326	blastn	expressed_sequence_match	578473	586547	51	+	.	ID=scaffold10|size1286326:hit:2671:3.12.0.5;Name=TRINITY_DN15626_c0_g1_i3;score=51
scaffold10|size1286326	blastn	match_part	578473	578529	51	+	.	ID=scaffold10|size1286326:hsp:6115:3.12.0.5;Parent=scaffold10|size1286326:hit:2671:3.12.0.5;Target=TRINITY_DN15626_c0_g1_i3 1 57 +;Gap=M57
scaffold10|size1286326	blastn	match_part	578871	578934	52	+	.	ID=scaffold10|size1286326:hsp:6116:3.12.0.5;Parent=scaffold10|size1286326:hit:2671:3.12.0.5;Target=TRINITY_DN15626_c0_g1_i3 3 66 +;Gap=M64
scaffold10|size1286326	blastn	match_part	579264	579349	86	+	.	ID=scaffold10|size1286326:hsp:6117:3.12.0.5;Parent=scaffold10|size1286326:hit:2671:3.12.0.5;Target=TRINITY_DN15626_c0_g1_i3 1 86 +;Gap=M86
scaffold10|size1286326	blastn	match_part	579430	579747	318	+	.	ID=scaffold10|size1286326:hsp:6118:3.12.0.5;Parent=scaffold10|size1286326:hit:2671:3.12.0.5;Target=TRINITY_DN15626_c0_g1_i3 84 401 +;Gap=M318
scaffold10|size1286326	blastn	match_part	579834	580240	407	+	.	ID=scaffold10|size1286326:hsp:6119:3.12.0.5;Parent=scaffold10|size1286326:hit:2671:3.12.0.5;Target=TRINITY_DN15626_c0_g1_i3 400 806 +;Gap=M407
scaffold10|size1286326	blastn	match_part	580323	580628	306	+	.	ID=scaffold10|size1286326:hsp:6120:3.12.0.5;Parent=scaffold10|size1286326:hit:2671:3.12.0.5;Target=TRINITY_DN15626_c0_g1_i3 807 1112 +;Gap=M306
scaffold10|size1286326	blastn	match_part	580709	583069	2361	+	.	ID=scaffold10|size1286326:hsp:6121:3.12.0.5;Parent=scaffold10|size1286326:hit:2671:3.12.0.5;Target=TRINITY_DN15626_c0_g1_i3 1112 3472 +;Gap=M2361
scaffold10|size1286326	blastn	match_part	581483	581523	35	+	.	ID=scaffold10|size1286326:hsp:6122:3.12.0.5;Parent=scaffold10|size1286326:hit:2671:3.12.0.5;Target=TRINITY_DN15626_c0_g1_i3 2192 2232 +;Gap=M41
scaffold10|size1286326	blastn	match_part	581490	581676	91	+	.	ID=scaffold10|size1286326:hsp:6123:3.12.0.5;Parent=scaffold10|size1286326:hit:2671:3.12.0.5;Target=TRINITY_DN15626_c0_g1_i3 2046 2232 +;Gap=M187
scaffold10|size1286326	blastn	match_part	581643	581829	91	+	.	ID=scaffold10|size1286326:hsp:6124:3.12.0.5;Parent=scaffold10|size1286326:hit:2671:3.12.0.5;Target=TRINITY_DN15626_c0_g1_i3 1893 2079 +;Gap=M187
scaffold10|size1286326	blastn	match_part	581789	581829	35	+	.	ID=scaffold10|size1286326:hsp:6125:3.12.0.5;Parent=scaffold10|size1286326:hit:2671:3.12.0.5;Target=TRINITY_DN15626_c0_g1_i3 1886 1926 +;Gap=M41
scaffold10|size1286326	blastn	match_part	583143	583285	143	+	.	ID=scaffold10|size1286326:hsp:6126:3.12.0.5;Parent=scaffold10|size1286326:hit:2671:3.12.0.5;Target=TRINITY_DN15626_c0_g1_i3 3472 3614 +;Gap=M143
scaffold10|size1286326	blastn	match_part	583364	583525	162	+	.	ID=scaffold10|size1286326:hsp:6127:3.12.0.5;Parent=scaffold10|size1286326:hit:2671:3.12.0.5;Target=TRINITY_DN15626_c0_g1_i3 3614 3775 +;Gap=M162
scaffold10|size1286326	blastn	match_part	583615	584406	792	+	.	ID=scaffold10|size1286326:hsp:6128:3.12.0.5;Parent=scaffold10|size1286326:hit:2671:3.12.0.5;Target=TRINITY_DN15626_c0_g1_i3 3776 4567 +;Gap=M792
scaffold10|size1286326	blastn	match_part	584494	584562	69	+	.	ID=scaffold10|size1286326:hsp:6129:3.12.0.5;Parent=scaffold10|size1286326:hit:2671:3.12.0.5;Target=TRINITY_DN15626_c0_g1_i3 4568 4636 +;Gap=M69
scaffold10|size1286326	blastn	match_part	584641	584822	182	+	.	ID=scaffold10|size1286326:hsp:6130:3.12.0.5;Parent=scaffold10|size1286326:hit:2671:3.12.0.5;Target=TRINITY_DN15626_c0_g1_i3 4637 4818 +;Gap=M182
scaffold10|size1286326	blastn	match_part	584908	586547	1640	+	.	ID=scaffold10|size1286326:hsp:6131:3.12.0.5;Parent=scaffold10|size1286326:hit:2671:3.12.0.5;Target=TRINITY_DN15626_c0_g1_i3 4819 6458 +;Gap=M1640
scaffold10|size1286326	blastn	expressed_sequence_match	576460	579320	1557	+	.	ID=scaffold10|size1286326:hit:2672:3.12.0.5;Name=TRINITY_DN17930_c0_g9_i1;score=1557
scaffold10|size1286326	blastn	match_part	576460	578016	1557	+	.	ID=scaffold10|size1286326:hsp:6132:3.12.0.5;Parent=scaffold10|size1286326:hit:2672:3.12.0.5;Target=TRINITY_DN17930_c0_g9_i1 1 1557 +;Gap=M1557
scaffold10|size1286326	blastn	match_part	578089	578558	470	+	.	ID=scaffold10|size1286326:hsp:6133:3.12.0.5;Parent=scaffold10|size1286326:hit:2672:3.12.0.5;Target=TRINITY_DN17930_c0_g9_i1 1556 2025 +;Gap=M470
scaffold10|size1286326	blastn	match_part	578306	578524	81	+	.	ID=scaffold10|size1286326:hsp:6134:3.12.0.5;Parent=scaffold10|size1286326:hit:2672:3.12.0.5;Target=TRINITY_DN17930_c0_g9_i1 2088 2306 +;Gap=M219
scaffold10|size1286326	blastn	match_part	578637	578920	272	+	.	ID=scaffold10|size1286326:hsp:6135:3.12.0.5;Parent=scaffold10|size1286326:hit:2672:3.12.0.5;Target=TRINITY_DN17930_c0_g9_i1 2023 2306 +;Gap=M284
scaffold10|size1286326	blastn	match_part	578702	578954	109	+	.	ID=scaffold10|size1286326:hsp:6136:3.12.0.5;Parent=scaffold10|size1286326:hit:2672:3.12.0.5;Target=TRINITY_DN17930_c0_g9_i1 1773 2025 +;Gap=M253
scaffold10|size1286326	blastn	match_part	579032	579315	134	+	.	ID=scaffold10|size1286326:hsp:6137:3.12.0.5;Parent=scaffold10|size1286326:hit:2672:3.12.0.5;Target=TRINITY_DN17930_c0_g9_i1 2023 2306 +;Gap=M284
scaffold10|size1286326	blastn	match_part	579097	579320	62	+	.	ID=scaffold10|size1286326:hsp:6138:3.12.0.5;Parent=scaffold10|size1286326:hit:2672:3.12.0.5;Target=TRINITY_DN17930_c0_g9_i1 1773 1996 +;Gap=M224
scaffold10|size1286326	blastn	expressed_sequence_match	587781	588060	280	-	.	ID=scaffold10|size1286326:hit:2673:3.12.0.5;Name=TRINITY_DN889_c0_g2_i1;score=280
scaffold10|size1286326	blastn	match_part	587781	588060	280	-	.	ID=scaffold10|size1286326:hsp:6139:3.12.0.5;Parent=scaffold10|size1286326:hit:2673:3.12.0.5;Target=TRINITY_DN889_c0_g2_i1 1 280 +;Gap=M280
scaffold10|size1286326	blastn	expressed_sequence_match	578306	579329	76	+	.	ID=scaffold10|size1286326:hit:2674:3.12.0.5;Name=TRINITY_DN6318_c0_g1_i1;score=76
scaffold10|size1286326	blastn	match_part	578306	578429	76	+	.	ID=scaffold10|size1286326:hsp:6140:3.12.0.5;Parent=scaffold10|size1286326:hit:2674:3.12.0.5;Target=TRINITY_DN6318_c0_g1_i1 298 421 +;Gap=M124
scaffold10|size1286326	blastn	match_part	578324	578558	187	+	.	ID=scaffold10|size1286326:hsp:6141:3.12.0.5;Parent=scaffold10|size1286326:hit:2674:3.12.0.5;Target=TRINITY_DN6318_c0_g1_i1 1 235 +;Gap=M235
scaffold10|size1286326	blastn	match_part	578637	578902	260	+	.	ID=scaffold10|size1286326:hsp:6142:3.12.0.5;Parent=scaffold10|size1286326:hit:2674:3.12.0.5;Target=TRINITY_DN6318_c0_g1_i1 233 498 +;Gap=M266
scaffold10|size1286326	blastn	match_part	578720	578954	151	+	.	ID=scaffold10|size1286326:hsp:6143:3.12.0.5;Parent=scaffold10|size1286326:hit:2674:3.12.0.5;Target=TRINITY_DN6318_c0_g1_i1 1 235 +;Gap=M235
scaffold10|size1286326	blastn	match_part	579032	579215	130	+	.	ID=scaffold10|size1286326:hsp:6144:3.12.0.5;Parent=scaffold10|size1286326:hit:2674:3.12.0.5;Target=TRINITY_DN6318_c0_g1_i1 233 416 +;Gap=M184
scaffold10|size1286326	blastn	match_part	579115	579329	59	+	.	ID=scaffold10|size1286326:hsp:6145:3.12.0.5;Parent=scaffold10|size1286326:hit:2674:3.12.0.5;Target=TRINITY_DN6318_c0_g1_i1 1 215 +;Gap=M215
scaffold10|size1286326	blastn	expressed_sequence_match	578306	579329	76	+	.	ID=scaffold10|size1286326:hit:2675:3.12.0.5;Name=TRINITY_DN6318_c0_g1_i2;score=76
scaffold10|size1286326	blastn	match_part	578306	578429	76	+	.	ID=scaffold10|size1286326:hsp:6146:3.12.0.5;Parent=scaffold10|size1286326:hit:2675:3.12.0.5;Target=TRINITY_DN6318_c0_g1_i2 298 421 +;Gap=M124
scaffold10|size1286326	blastn	match_part	578324	578558	103	+	.	ID=scaffold10|size1286326:hsp:6147:3.12.0.5;Parent=scaffold10|size1286326:hit:2675:3.12.0.5;Target=TRINITY_DN6318_c0_g1_i2 1 235 +;Gap=M235
scaffold10|size1286326	blastn	match_part	578637	578902	260	+	.	ID=scaffold10|size1286326:hsp:6148:3.12.0.5;Parent=scaffold10|size1286326:hit:2675:3.12.0.5;Target=TRINITY_DN6318_c0_g1_i2 233 498 +;Gap=M266
scaffold10|size1286326	blastn	match_part	578720	578954	235	+	.	ID=scaffold10|size1286326:hsp:6149:3.12.0.5;Parent=scaffold10|size1286326:hit:2675:3.12.0.5;Target=TRINITY_DN6318_c0_g1_i2 1 235 +;Gap=M235
scaffold10|size1286326	blastn	match_part	579032	579215	130	+	.	ID=scaffold10|size1286326:hsp:6150:3.12.0.5;Parent=scaffold10|size1286326:hit:2675:3.12.0.5;Target=TRINITY_DN6318_c0_g1_i2 233 416 +;Gap=M184
scaffold10|size1286326	blastn	match_part	579115	579329	65	+	.	ID=scaffold10|size1286326:hsp:6151:3.12.0.5;Parent=scaffold10|size1286326:hit:2675:3.12.0.5;Target=TRINITY_DN6318_c0_g1_i2 1 215 +;Gap=M215
scaffold10|size1286326	est2genome	expressed_sequence_match	508922	509184	1315	-	.	ID=scaffold10|size1286326:hit:2676:3.12.0.5;Name=TRINITY_DN6856_c0_g1_i1;score=1315
scaffold10|size1286326	est2genome	match_part	508922	509184	1315	-	.	ID=scaffold10|size1286326:hsp:6152:3.12.0.5;Parent=scaffold10|size1286326:hit:2676:3.12.0.5;Target=TRINITY_DN6856_c0_g1_i1 1 263 +;Gap=M263
scaffold10|size1286326	est2genome	expressed_sequence_match	530949	531204	1055	-	.	ID=scaffold10|size1286326:hit:2677:3.12.0.5;Name=TRINITY_DN4068_c0_g1_i1;score=1055
scaffold10|size1286326	est2genome	match_part	530949	531204	1055	-	.	ID=scaffold10|size1286326:hsp:6153:3.12.0.5;Parent=scaffold10|size1286326:hit:2677:3.12.0.5;Target=TRINITY_DN4068_c0_g1_i1 1 256 -;Gap=M256
scaffold10|size1286326	est2genome	expressed_sequence_match	562077	564377	4735	+	.	ID=scaffold10|size1286326:hit:2678:3.12.0.5;Name=TRINITY_DN13563_c0_g2_i1;score=4735
scaffold10|size1286326	est2genome	match_part	562077	562873	4735	+	.	ID=scaffold10|size1286326:hsp:6154:3.12.0.5;Parent=scaffold10|size1286326:hit:2678:3.12.0.5;Target=TRINITY_DN13563_c0_g2_i1 1 797 +;Gap=M797
scaffold10|size1286326	est2genome	match_part	564217	564377	4735	+	.	ID=scaffold10|size1286326:hsp:6155:3.12.0.5;Parent=scaffold10|size1286326:hit:2678:3.12.0.5;Target=TRINITY_DN13563_c0_g2_i1 798 958 +;Gap=M161
scaffold10|size1286326	est2genome	expressed_sequence_match	581729	589393	31125	+	.	ID=scaffold10|size1286326:hit:2679:3.12.0.5;Name=TRINITY_DN4986_c0_g1_i1;score=31125
scaffold10|size1286326	est2genome	match_part	581729	583068	31125	+	.	ID=scaffold10|size1286326:hsp:6156:3.12.0.5;Parent=scaffold10|size1286326:hit:2679:3.12.0.5;Target=TRINITY_DN4986_c0_g1_i1 1 1340 +;Gap=M1340
scaffold10|size1286326	est2genome	match_part	583143	583284	31125	+	.	ID=scaffold10|size1286326:hsp:6157:3.12.0.5;Parent=scaffold10|size1286326:hit:2679:3.12.0.5;Target=TRINITY_DN4986_c0_g1_i1 1341 1482 +;Gap=M142
scaffold10|size1286326	est2genome	match_part	583364	583525	31125	+	.	ID=scaffold10|size1286326:hsp:6158:3.12.0.5;Parent=scaffold10|size1286326:hit:2679:3.12.0.5;Target=TRINITY_DN4986_c0_g1_i1 1483 1644 +;Gap=M162
scaffold10|size1286326	est2genome	match_part	583615	584406	31125	+	.	ID=scaffold10|size1286326:hsp:6159:3.12.0.5;Parent=scaffold10|size1286326:hit:2679:3.12.0.5;Target=TRINITY_DN4986_c0_g1_i1 1645 2436 +;Gap=M792
scaffold10|size1286326	est2genome	match_part	584494	584562	31125	+	.	ID=scaffold10|size1286326:hsp:6160:3.12.0.5;Parent=scaffold10|size1286326:hit:2679:3.12.0.5;Target=TRINITY_DN4986_c0_g1_i1 2437 2505 +;Gap=M69
scaffold10|size1286326	est2genome	match_part	584641	584822	31125	+	.	ID=scaffold10|size1286326:hsp:6161:3.12.0.5;Parent=scaffold10|size1286326:hit:2679:3.12.0.5;Target=TRINITY_DN4986_c0_g1_i1 2506 2687 +;Gap=M182
scaffold10|size1286326	est2genome	match_part	584908	586912	31125	+	.	ID=scaffold10|size1286326:hsp:6162:3.12.0.5;Parent=scaffold10|size1286326:hit:2679:3.12.0.5;Target=TRINITY_DN4986_c0_g1_i1 2688 4692 +;Gap=M2005
scaffold10|size1286326	est2genome	match_part	587015	587424	31125	+	.	ID=scaffold10|size1286326:hsp:6163:3.12.0.5;Parent=scaffold10|size1286326:hit:2679:3.12.0.5;Target=TRINITY_DN4986_c0_g1_i1 4693 5102 +;Gap=M410
scaffold10|size1286326	est2genome	match_part	587510	587875	31125	+	.	ID=scaffold10|size1286326:hsp:6164:3.12.0.5;Parent=scaffold10|size1286326:hit:2679:3.12.0.5;Target=TRINITY_DN4986_c0_g1_i1 5103 5468 +;Gap=M366
scaffold10|size1286326	est2genome	match_part	587987	588241	31125	+	.	ID=scaffold10|size1286326:hsp:6165:3.12.0.5;Parent=scaffold10|size1286326:hit:2679:3.12.0.5;Target=TRINITY_DN4986_c0_g1_i1 5469 5723 +;Gap=M255
scaffold10|size1286326	est2genome	match_part	588840	589393	31125	+	.	ID=scaffold10|size1286326:hsp:6166:3.12.0.5;Parent=scaffold10|size1286326:hit:2679:3.12.0.5;Target=TRINITY_DN4986_c0_g1_i1 5724 6277 +;Gap=M554
scaffold10|size1286326	est2genome	expressed_sequence_match	586498	589267	12746	-	.	ID=scaffold10|size1286326:hit:2680:3.12.0.5;Name=TRINITY_DN12870_c0_g1_i3;score=12746
scaffold10|size1286326	est2genome	match_part	587987	589267	12746	-	.	ID=scaffold10|size1286326:hsp:6167:3.12.0.5;Parent=scaffold10|size1286326:hit:2680:3.12.0.5;Target=TRINITY_DN12870_c0_g1_i3 1 1281 +;Gap=M1281
scaffold10|size1286326	est2genome	match_part	587015	587875	12746	-	.	ID=scaffold10|size1286326:hsp:6168:3.12.0.5;Parent=scaffold10|size1286326:hit:2680:3.12.0.5;Target=TRINITY_DN12870_c0_g1_i3 1282 2142 +;Gap=M861
scaffold10|size1286326	est2genome	match_part	586498	586912	12746	-	.	ID=scaffold10|size1286326:hsp:6169:3.12.0.5;Parent=scaffold10|size1286326:hit:2680:3.12.0.5;Target=TRINITY_DN12870_c0_g1_i3 2143 2557 +;Gap=M415
scaffold10|size1286326	est2genome	expressed_sequence_match	578720	581738	12901	+	.	ID=scaffold10|size1286326:hit:2681:3.12.0.5;Name=TRINITY_DN6318_c0_g1_i4;score=12901
scaffold10|size1286326	est2genome	match_part	578720	578954	12901	+	.	ID=scaffold10|size1286326:hsp:6170:3.12.0.5;Parent=scaffold10|size1286326:hit:2681:3.12.0.5;Target=TRINITY_DN6318_c0_g1_i4 1 235 +;Gap=M235
scaffold10|size1286326	est2genome	match_part	579035	579349	12901	+	.	ID=scaffold10|size1286326:hsp:6171:3.12.0.5;Parent=scaffold10|size1286326:hit:2681:3.12.0.5;Target=TRINITY_DN6318_c0_g1_i4 236 550 +;Gap=M315
scaffold10|size1286326	est2genome	match_part	579433	579747	12901	+	.	ID=scaffold10|size1286326:hsp:6172:3.12.0.5;Parent=scaffold10|size1286326:hit:2681:3.12.0.5;Target=TRINITY_DN6318_c0_g1_i4 551 865 +;Gap=M315
scaffold10|size1286326	est2genome	match_part	579836	580240	12901	+	.	ID=scaffold10|size1286326:hsp:6173:3.12.0.5;Parent=scaffold10|size1286326:hit:2681:3.12.0.5;Target=TRINITY_DN6318_c0_g1_i4 866 1270 +;Gap=M405
scaffold10|size1286326	est2genome	match_part	580323	580628	12901	+	.	ID=scaffold10|size1286326:hsp:6174:3.12.0.5;Parent=scaffold10|size1286326:hit:2681:3.12.0.5;Target=TRINITY_DN6318_c0_g1_i4 1271 1576 +;Gap=M306
scaffold10|size1286326	est2genome	match_part	580710	581738	12901	+	.	ID=scaffold10|size1286326:hsp:6175:3.12.0.5;Parent=scaffold10|size1286326:hit:2681:3.12.0.5;Target=TRINITY_DN6318_c0_g1_i4 1577 2605 +;Gap=M1029
scaffold10|size1286326	est2genome	expressed_sequence_match	572603	576661	20295	+	.	ID=scaffold10|size1286326:hit:2682:3.12.0.5;Name=TRINITY_DN17930_c0_g4_i1;score=20295
scaffold10|size1286326	est2genome	match_part	572603	576661	20295	+	.	ID=scaffold10|size1286326:hsp:6176:3.12.0.5;Parent=scaffold10|size1286326:hit:2682:3.12.0.5;Target=TRINITY_DN17930_c0_g4_i1 1 4059 +;Gap=M4059
scaffold10|size1286326	est2genome	expressed_sequence_match	581729	589393	34154	+	.	ID=scaffold10|size1286326:hit:2683:3.12.0.5;Name=TRINITY_DN4986_c0_g1_i2;score=34154
scaffold10|size1286326	est2genome	match_part	581729	583068	34154	+	.	ID=scaffold10|size1286326:hsp:6177:3.12.0.5;Parent=scaffold10|size1286326:hit:2683:3.12.0.5;Target=TRINITY_DN4986_c0_g1_i2 1 1340 +;Gap=M1340
scaffold10|size1286326	est2genome	match_part	583143	583284	34154	+	.	ID=scaffold10|size1286326:hsp:6178:3.12.0.5;Parent=scaffold10|size1286326:hit:2683:3.12.0.5;Target=TRINITY_DN4986_c0_g1_i2 1341 1482 +;Gap=M142
scaffold10|size1286326	est2genome	match_part	583364	583525	34154	+	.	ID=scaffold10|size1286326:hsp:6179:3.12.0.5;Parent=scaffold10|size1286326:hit:2683:3.12.0.5;Target=TRINITY_DN4986_c0_g1_i2 1483 1644 +;Gap=M162
scaffold10|size1286326	est2genome	match_part	583615	584406	34154	+	.	ID=scaffold10|size1286326:hsp:6180:3.12.0.5;Parent=scaffold10|size1286326:hit:2683:3.12.0.5;Target=TRINITY_DN4986_c0_g1_i2 1645 2436 +;Gap=M792
scaffold10|size1286326	est2genome	match_part	584494	584562	34154	+	.	ID=scaffold10|size1286326:hsp:6181:3.12.0.5;Parent=scaffold10|size1286326:hit:2683:3.12.0.5;Target=TRINITY_DN4986_c0_g1_i2 2437 2505 +;Gap=M69
scaffold10|size1286326	est2genome	match_part	584641	584822	34154	+	.	ID=scaffold10|size1286326:hsp:6182:3.12.0.5;Parent=scaffold10|size1286326:hit:2683:3.12.0.5;Target=TRINITY_DN4986_c0_g1_i2 2506 2687 +;Gap=M182
scaffold10|size1286326	est2genome	match_part	584908	586912	34154	+	.	ID=scaffold10|size1286326:hsp:6183:3.12.0.5;Parent=scaffold10|size1286326:hit:2683:3.12.0.5;Target=TRINITY_DN4986_c0_g1_i2 2688 4692 +;Gap=M2005
scaffold10|size1286326	est2genome	match_part	587015	587424	34154	+	.	ID=scaffold10|size1286326:hsp:6184:3.12.0.5;Parent=scaffold10|size1286326:hit:2683:3.12.0.5;Target=TRINITY_DN4986_c0_g1_i2 4693 5102 +;Gap=M410
scaffold10|size1286326	est2genome	match_part	587510	587875	34154	+	.	ID=scaffold10|size1286326:hsp:6185:3.12.0.5;Parent=scaffold10|size1286326:hit:2683:3.12.0.5;Target=TRINITY_DN4986_c0_g1_i2 5103 5468 +;Gap=M366
scaffold10|size1286326	est2genome	match_part	587987	589393	34154	+	.	ID=scaffold10|size1286326:hsp:6186:3.12.0.5;Parent=scaffold10|size1286326:hit:2683:3.12.0.5;Target=TRINITY_DN4986_c0_g1_i2 5469 6875 +;Gap=M1407
scaffold10|size1286326	est2genome	expressed_sequence_match	586498	589267	9736	-	.	ID=scaffold10|size1286326:hit:2684:3.12.0.5;Name=TRINITY_DN12870_c0_g1_i4;score=9736
scaffold10|size1286326	est2genome	match_part	588840	589267	9736	-	.	ID=scaffold10|size1286326:hsp:6187:3.12.0.5;Parent=scaffold10|size1286326:hit:2684:3.12.0.5;Target=TRINITY_DN12870_c0_g1_i4 1 428 +;Gap=M428
scaffold10|size1286326	est2genome	match_part	587987	588241	9736	-	.	ID=scaffold10|size1286326:hsp:6188:3.12.0.5;Parent=scaffold10|size1286326:hit:2684:3.12.0.5;Target=TRINITY_DN12870_c0_g1_i4 429 683 +;Gap=M255
scaffold10|size1286326	est2genome	match_part	587015	587875	9736	-	.	ID=scaffold10|size1286326:hsp:6189:3.12.0.5;Parent=scaffold10|size1286326:hit:2684:3.12.0.5;Target=TRINITY_DN12870_c0_g1_i4 684 1544 +;Gap=M861
scaffold10|size1286326	est2genome	match_part	586498	586912	9736	-	.	ID=scaffold10|size1286326:hsp:6190:3.12.0.5;Parent=scaffold10|size1286326:hit:2684:3.12.0.5;Target=TRINITY_DN12870_c0_g1_i4 1545 1959 +;Gap=M415
scaffold10|size1286326	est2genome	expressed_sequence_match	576277	576661	1601	+	.	ID=scaffold10|size1286326:hit:2685:3.12.0.5;Name=TRINITY_DN17930_c0_g2_i1;score=1601
scaffold10|size1286326	est2genome	match_part	576277	576661	1601	+	.	ID=scaffold10|size1286326:hsp:6191:3.12.0.5;Parent=scaffold10|size1286326:hit:2685:3.12.0.5;Target=TRINITY_DN17930_c0_g2_i1 1 385 +;Gap=M385
scaffold10|size1286326	est2genome	expressed_sequence_match	576094	576478	1089	+	.	ID=scaffold10|size1286326:hit:2686:3.12.0.5;Name=TRINITY_DN17930_c0_g2_i1;score=1089
scaffold10|size1286326	est2genome	match_part	576094	576478	1089	+	.	ID=scaffold10|size1286326:hsp:6192:3.12.0.5;Parent=scaffold10|size1286326:hit:2686:3.12.0.5;Target=TRINITY_DN17930_c0_g2_i1 4 385 +;Gap=M385
scaffold10|size1286326	est2genome	expressed_sequence_match	586498	587037	2700	+	.	ID=scaffold10|size1286326:hit:2687:3.12.0.5;Name=TRINITY_DN12870_c0_g2_i1;score=2700
scaffold10|size1286326	est2genome	match_part	586498	587037	2700	+	.	ID=scaffold10|size1286326:hsp:6193:3.12.0.5;Parent=scaffold10|size1286326:hit:2687:3.12.0.5;Target=TRINITY_DN12870_c0_g2_i1 1 540 -;Gap=M540
scaffold10|size1286326	est2genome	expressed_sequence_match	572186	573358	5856	+	.	ID=scaffold10|size1286326:hit:2688:3.12.0.5;Name=TRINITY_DN2660_c0_g1_i1;score=5856
scaffold10|size1286326	est2genome	match_part	572186	573358	5856	+	.	ID=scaffold10|size1286326:hsp:6194:3.12.0.5;Parent=scaffold10|size1286326:hit:2688:3.12.0.5;Target=TRINITY_DN2660_c0_g1_i1 1 1173 -;Gap=M1173
scaffold10|size1286326	est2genome	expressed_sequence_match	588870	589267	1990	-	.	ID=scaffold10|size1286326:hit:2689:3.12.0.5;Name=TRINITY_DN12870_c0_g3_i1;score=1990
scaffold10|size1286326	est2genome	match_part	588870	589267	1990	-	.	ID=scaffold10|size1286326:hsp:6195:3.12.0.5;Parent=scaffold10|size1286326:hit:2689:3.12.0.5;Target=TRINITY_DN12870_c0_g3_i1 1 398 +;Gap=M398
scaffold10|size1286326	est2genome	expressed_sequence_match	579264	586547	32585	+	.	ID=scaffold10|size1286326:hit:2690:3.12.0.5;Name=TRINITY_DN15626_c0_g1_i1;score=32585
scaffold10|size1286326	est2genome	match_part	579264	579349	32585	+	.	ID=scaffold10|size1286326:hsp:6196:3.12.0.5;Parent=scaffold10|size1286326:hit:2690:3.12.0.5;Target=TRINITY_DN15626_c0_g1_i1 1 86 +;Gap=M86
scaffold10|size1286326	est2genome	match_part	579433	579747	32585	+	.	ID=scaffold10|size1286326:hsp:6197:3.12.0.5;Parent=scaffold10|size1286326:hit:2690:3.12.0.5;Target=TRINITY_DN15626_c0_g1_i1 87 401 +;Gap=M315
scaffold10|size1286326	est2genome	match_part	579836	580240	32585	+	.	ID=scaffold10|size1286326:hsp:6198:3.12.0.5;Parent=scaffold10|size1286326:hit:2690:3.12.0.5;Target=TRINITY_DN15626_c0_g1_i1 402 806 +;Gap=M405
scaffold10|size1286326	est2genome	match_part	580323	580628	32585	+	.	ID=scaffold10|size1286326:hsp:6199:3.12.0.5;Parent=scaffold10|size1286326:hit:2690:3.12.0.5;Target=TRINITY_DN15626_c0_g1_i1 807 1112 +;Gap=M306
scaffold10|size1286326	est2genome	match_part	580710	583068	32585	+	.	ID=scaffold10|size1286326:hsp:6200:3.12.0.5;Parent=scaffold10|size1286326:hit:2690:3.12.0.5;Target=TRINITY_DN15626_c0_g1_i1 1113 3471 +;Gap=M2359
scaffold10|size1286326	est2genome	match_part	583143	583284	32585	+	.	ID=scaffold10|size1286326:hsp:6201:3.12.0.5;Parent=scaffold10|size1286326:hit:2690:3.12.0.5;Target=TRINITY_DN15626_c0_g1_i1 3472 3613 +;Gap=M142
scaffold10|size1286326	est2genome	match_part	583364	583525	32585	+	.	ID=scaffold10|size1286326:hsp:6202:3.12.0.5;Parent=scaffold10|size1286326:hit:2690:3.12.0.5;Target=TRINITY_DN15626_c0_g1_i1 3614 3775 +;Gap=M162
scaffold10|size1286326	est2genome	match_part	583615	584562	32585	+	.	ID=scaffold10|size1286326:hsp:6203:3.12.0.5;Parent=scaffold10|size1286326:hit:2690:3.12.0.5;Target=TRINITY_DN15626_c0_g1_i1 3776 4723 +;Gap=M948
scaffold10|size1286326	est2genome	match_part	584641	584822	32585	+	.	ID=scaffold10|size1286326:hsp:6204:3.12.0.5;Parent=scaffold10|size1286326:hit:2690:3.12.0.5;Target=TRINITY_DN15626_c0_g1_i1 4724 4905 +;Gap=M182
scaffold10|size1286326	est2genome	match_part	584908	586547	32585	+	.	ID=scaffold10|size1286326:hsp:6205:3.12.0.5;Parent=scaffold10|size1286326:hit:2690:3.12.0.5;Target=TRINITY_DN15626_c0_g1_i1 4906 6545 +;Gap=M1640
scaffold10|size1286326	est2genome	expressed_sequence_match	579264	586547	32132	+	.	ID=scaffold10|size1286326:hit:2691:3.12.0.5;Name=TRINITY_DN15626_c0_g1_i3;score=32132
scaffold10|size1286326	est2genome	match_part	579264	579349	32132	+	.	ID=scaffold10|size1286326:hsp:6206:3.12.0.5;Parent=scaffold10|size1286326:hit:2691:3.12.0.5;Target=TRINITY_DN15626_c0_g1_i3 1 86 +;Gap=M86
scaffold10|size1286326	est2genome	match_part	579433	579747	32132	+	.	ID=scaffold10|size1286326:hsp:6207:3.12.0.5;Parent=scaffold10|size1286326:hit:2691:3.12.0.5;Target=TRINITY_DN15626_c0_g1_i3 87 401 +;Gap=M315
scaffold10|size1286326	est2genome	match_part	579836	580240	32132	+	.	ID=scaffold10|size1286326:hsp:6208:3.12.0.5;Parent=scaffold10|size1286326:hit:2691:3.12.0.5;Target=TRINITY_DN15626_c0_g1_i3 402 806 +;Gap=M405
scaffold10|size1286326	est2genome	match_part	580323	580628	32132	+	.	ID=scaffold10|size1286326:hsp:6209:3.12.0.5;Parent=scaffold10|size1286326:hit:2691:3.12.0.5;Target=TRINITY_DN15626_c0_g1_i3 807 1112 +;Gap=M306
scaffold10|size1286326	est2genome	match_part	580710	583068	32132	+	.	ID=scaffold10|size1286326:hsp:6210:3.12.0.5;Parent=scaffold10|size1286326:hit:2691:3.12.0.5;Target=TRINITY_DN15626_c0_g1_i3 1113 3471 +;Gap=M2359
scaffold10|size1286326	est2genome	match_part	583143	583284	32132	+	.	ID=scaffold10|size1286326:hsp:6211:3.12.0.5;Parent=scaffold10|size1286326:hit:2691:3.12.0.5;Target=TRINITY_DN15626_c0_g1_i3 3472 3613 +;Gap=M142
scaffold10|size1286326	est2genome	match_part	583364	583525	32132	+	.	ID=scaffold10|size1286326:hsp:6212:3.12.0.5;Parent=scaffold10|size1286326:hit:2691:3.12.0.5;Target=TRINITY_DN15626_c0_g1_i3 3614 3775 +;Gap=M162
scaffold10|size1286326	est2genome	match_part	583615	584406	32132	+	.	ID=scaffold10|size1286326:hsp:6213:3.12.0.5;Parent=scaffold10|size1286326:hit:2691:3.12.0.5;Target=TRINITY_DN15626_c0_g1_i3 3776 4567 +;Gap=M792
scaffold10|size1286326	est2genome	match_part	584494	584562	32132	+	.	ID=scaffold10|size1286326:hsp:6214:3.12.0.5;Parent=scaffold10|size1286326:hit:2691:3.12.0.5;Target=TRINITY_DN15626_c0_g1_i3 4568 4636 +;Gap=M69
scaffold10|size1286326	est2genome	match_part	584641	584822	32132	+	.	ID=scaffold10|size1286326:hsp:6215:3.12.0.5;Parent=scaffold10|size1286326:hit:2691:3.12.0.5;Target=TRINITY_DN15626_c0_g1_i3 4637 4818 +;Gap=M182
scaffold10|size1286326	est2genome	match_part	584908	586547	32132	+	.	ID=scaffold10|size1286326:hsp:6216:3.12.0.5;Parent=scaffold10|size1286326:hit:2691:3.12.0.5;Target=TRINITY_DN15626_c0_g1_i3 4819 6458 +;Gap=M1640
scaffold10|size1286326	est2genome	expressed_sequence_match	576460	578920	11487	+	.	ID=scaffold10|size1286326:hit:2692:3.12.0.5;Name=TRINITY_DN17930_c0_g9_i1;score=11487
scaffold10|size1286326	est2genome	match_part	576460	578016	11487	+	.	ID=scaffold10|size1286326:hsp:6217:3.12.0.5;Parent=scaffold10|size1286326:hit:2692:3.12.0.5;Target=TRINITY_DN17930_c0_g9_i1 1 1557 +;Gap=M1557
scaffold10|size1286326	est2genome	match_part	578091	578558	11487	+	.	ID=scaffold10|size1286326:hsp:6218:3.12.0.5;Parent=scaffold10|size1286326:hit:2692:3.12.0.5;Target=TRINITY_DN17930_c0_g9_i1 1558 2025 +;Gap=M468
scaffold10|size1286326	est2genome	match_part	578640	578920	11487	+	.	ID=scaffold10|size1286326:hsp:6219:3.12.0.5;Parent=scaffold10|size1286326:hit:2692:3.12.0.5;Target=TRINITY_DN17930_c0_g9_i1 2026 2306 +;Gap=M281
scaffold10|size1286326	est2genome	expressed_sequence_match	587781	588060	1400	+	.	ID=scaffold10|size1286326:hit:2693:3.12.0.5;Name=TRINITY_DN889_c0_g2_i1;score=1400
scaffold10|size1286326	est2genome	match_part	587781	588060	1400	+	.	ID=scaffold10|size1286326:hsp:6220:3.12.0.5;Parent=scaffold10|size1286326:hit:2693:3.12.0.5;Target=TRINITY_DN889_c0_g2_i1 1 280 -;Gap=M280
scaffold10|size1286326	est2genome	expressed_sequence_match	578324	578902	2400	+	.	ID=scaffold10|size1286326:hit:2694:3.12.0.5;Name=TRINITY_DN6318_c0_g1_i1;score=2400
scaffold10|size1286326	est2genome	match_part	578324	578558	2400	+	.	ID=scaffold10|size1286326:hsp:6221:3.12.0.5;Parent=scaffold10|size1286326:hit:2694:3.12.0.5;Target=TRINITY_DN6318_c0_g1_i1 1 235 +;Gap=M235
scaffold10|size1286326	est2genome	match_part	578640	578902	2400	+	.	ID=scaffold10|size1286326:hsp:6222:3.12.0.5;Parent=scaffold10|size1286326:hit:2694:3.12.0.5;Target=TRINITY_DN6318_c0_g1_i1 236 498 +;Gap=M263
scaffold10|size1286326	est2genome	expressed_sequence_match	578324	578902	2274	+	.	ID=scaffold10|size1286326:hit:2695:3.12.0.5;Name=TRINITY_DN6318_c0_g1_i2;score=2274
scaffold10|size1286326	est2genome	match_part	578324	578558	2274	+	.	ID=scaffold10|size1286326:hsp:6223:3.12.0.5;Parent=scaffold10|size1286326:hit:2695:3.12.0.5;Target=TRINITY_DN6318_c0_g1_i2 1 235 +;Gap=M235
scaffold10|size1286326	est2genome	match_part	578640	578902	2274	+	.	ID=scaffold10|size1286326:hsp:6224:3.12.0.5;Parent=scaffold10|size1286326:hit:2695:3.12.0.5;Target=TRINITY_DN6318_c0_g1_i2 236 498 +;Gap=M263
scaffold10|size1286326	est2genome	expressed_sequence_match	578720	579297	2265	+	.	ID=scaffold10|size1286326:hit:2696:3.12.0.5;Name=TRINITY_DN6318_c0_g1_i2;score=2265
scaffold10|size1286326	est2genome	match_part	578720	578954	2265	+	.	ID=scaffold10|size1286326:hsp:6225:3.12.0.5;Parent=scaffold10|size1286326:hit:2696:3.12.0.5;Target=TRINITY_DN6318_c0_g1_i2 1 235 +;Gap=M235
scaffold10|size1286326	est2genome	match_part	579035	579297	2265	+	.	ID=scaffold10|size1286326:hsp:6226:3.12.0.5;Parent=scaffold10|size1286326:hit:2696:3.12.0.5;Target=TRINITY_DN6318_c0_g1_i2 236 498 +;Gap=M263
scaffold10|size1286326	est2genome	expressed_sequence_match	578088	578506	981	+	.	ID=scaffold10|size1286326:hit:2697:3.12.0.5;Name=TRINITY_DN6318_c0_g1_i2;score=981
scaffold10|size1286326	est2genome	match_part	578088	578506	981	+	.	ID=scaffold10|size1286326:hsp:6227:3.12.0.5;Parent=scaffold10|size1286326:hit:2697:3.12.0.5;Target=TRINITY_DN6318_c0_g1_i2 71 498 +;Gap=M419
scaffold10|size1286326	blastn	expressed_sequence_match	589777	590307	531	-	.	ID=scaffold10|size1286326:hit:2698:3.12.0.5;Name=TRINITY_DN6716_c0_g2_i1;score=531
scaffold10|size1286326	blastn	match_part	589777	590307	531	-	.	ID=scaffold10|size1286326:hsp:6228:3.12.0.5;Parent=scaffold10|size1286326:hit:2698:3.12.0.5;Target=TRINITY_DN6716_c0_g2_i1 1 531 +;Gap=M531
scaffold10|size1286326	blastn	expressed_sequence_match	589766	591421	1137	-	.	ID=scaffold10|size1286326:hit:2699:3.12.0.5;Name=TRINITY_DN15187_c0_g1_i1;score=1137
scaffold10|size1286326	blastn	match_part	590285	591421	1137	-	.	ID=scaffold10|size1286326:hsp:6229:3.12.0.5;Parent=scaffold10|size1286326:hit:2699:3.12.0.5;Target=TRINITY_DN15187_c0_g1_i1 16 1152 +;Gap=M1137
scaffold10|size1286326	blastn	match_part	589766	590192	427	-	.	ID=scaffold10|size1286326:hsp:6230:3.12.0.5;Parent=scaffold10|size1286326:hit:2699:3.12.0.5;Target=TRINITY_DN15187_c0_g1_i1 1149 1575 +;Gap=M427
scaffold10|size1286326	blastn	expressed_sequence_match	592009	594791	114	-	.	ID=scaffold10|size1286326:hit:2700:3.12.0.5;Name=TRINITY_DN5290_c0_g1_i1;score=114
scaffold10|size1286326	blastn	match_part	594678	594791	114	-	.	ID=scaffold10|size1286326:hsp:6231:3.12.0.5;Parent=scaffold10|size1286326:hit:2700:3.12.0.5;Target=TRINITY_DN5290_c0_g1_i1 1 114 +;Gap=M114
scaffold10|size1286326	blastn	match_part	592009	594522	2514	-	.	ID=scaffold10|size1286326:hsp:6232:3.12.0.5;Parent=scaffold10|size1286326:hit:2700:3.12.0.5;Target=TRINITY_DN5290_c0_g1_i1 270 2783 +;Gap=M2514
scaffold10|size1286326	blastn	expressed_sequence_match	592009	594791	114	-	.	ID=scaffold10|size1286326:hit:2701:3.12.0.5;Name=TRINITY_DN5290_c0_g2_i1;score=114
scaffold10|size1286326	blastn	match_part	594678	594791	114	-	.	ID=scaffold10|size1286326:hsp:6233:3.12.0.5;Parent=scaffold10|size1286326:hit:2701:3.12.0.5;Target=TRINITY_DN5290_c0_g2_i1 1 114 +;Gap=M114
scaffold10|size1286326	blastn	match_part	592961	594522	1562	-	.	ID=scaffold10|size1286326:hsp:6234:3.12.0.5;Parent=scaffold10|size1286326:hit:2701:3.12.0.5;Target=TRINITY_DN5290_c0_g2_i1 270 1831 +;Gap=M1562
scaffold10|size1286326	blastn	match_part	592009	592273	265	-	.	ID=scaffold10|size1286326:hsp:6235:3.12.0.5;Parent=scaffold10|size1286326:hit:2701:3.12.0.5;Target=TRINITY_DN5290_c0_g2_i1 1831 2095 +;Gap=M265
scaffold10|size1286326	est2genome	expressed_sequence_match	589777	590307	2655	-	.	ID=scaffold10|size1286326:hit:2702:3.12.0.5;Name=TRINITY_DN6716_c0_g2_i1;score=2655
scaffold10|size1286326	est2genome	match_part	589777	590307	2655	-	.	ID=scaffold10|size1286326:hsp:6236:3.12.0.5;Parent=scaffold10|size1286326:hit:2702:3.12.0.5;Target=TRINITY_DN6716_c0_g2_i1 1 531 +;Gap=M531
scaffold10|size1286326	est2genome	expressed_sequence_match	589766	591436	7859	-	.	ID=scaffold10|size1286326:hit:2703:3.12.0.5;Name=TRINITY_DN15187_c0_g1_i1;score=7859
scaffold10|size1286326	est2genome	match_part	590287	591436	7859	-	.	ID=scaffold10|size1286326:hsp:6237:3.12.0.5;Parent=scaffold10|size1286326:hit:2703:3.12.0.5;Target=TRINITY_DN15187_c0_g1_i1 1 1150 +;Gap=M1150
scaffold10|size1286326	est2genome	match_part	589766	590190	7859	-	.	ID=scaffold10|size1286326:hsp:6238:3.12.0.5;Parent=scaffold10|size1286326:hit:2703:3.12.0.5;Target=TRINITY_DN15187_c0_g1_i1 1151 1575 +;Gap=M425
scaffold10|size1286326	est2genome	expressed_sequence_match	592009	594791	10459	+	.	ID=scaffold10|size1286326:hit:2704:3.12.0.5;Name=TRINITY_DN5290_c0_g2_i1;score=10459
scaffold10|size1286326	est2genome	match_part	592009	592273	10459	+	.	ID=scaffold10|size1286326:hsp:6239:3.12.0.5;Parent=scaffold10|size1286326:hit:2704:3.12.0.5;Target=TRINITY_DN5290_c0_g2_i1 1831 2095 -;Gap=M265
scaffold10|size1286326	est2genome	match_part	592962	594791	10459	+	.	ID=scaffold10|size1286326:hsp:6240:3.12.0.5;Parent=scaffold10|size1286326:hit:2704:3.12.0.5;Target=TRINITY_DN5290_c0_g2_i1 1 1830 -;Gap=M1830
###
scaffold10|size1286326	blastx	protein_match	600056	600601	296	+	.	ID=scaffold10|size1286326:hit:2705:3.12.0.6;Name=jgi|Thaps3|264937|thaps1_ua_kg.chr_24000009;score=296
scaffold10|size1286326	blastx	match_part	600056	600601	296	+	.	ID=scaffold10|size1286326:hsp:6241:3.12.0.6;Parent=scaffold10|size1286326:hit:2705:3.12.0.6;Target=jgi|Thaps3|264937|thaps1_ua_kg.chr_24000009 17 213 +;Gap=M546
scaffold10|size1286326	blastx	protein_match	607752	608950	976	+	.	ID=scaffold10|size1286326:hit:2706:3.12.0.6;Name=jgi|Thaps3|12141|fgenesh1_pg.C_chr_24000017;score=976
scaffold10|size1286326	blastx	match_part	607752	608642	976	+	.	ID=scaffold10|size1286326:hsp:6242:3.12.0.6;Parent=scaffold10|size1286326:hit:2706:3.12.0.6;Target=jgi|Thaps3|12141|fgenesh1_pg.C_chr_24000017 1 311 +;Gap=M891
scaffold10|size1286326	blastx	match_part	608753	608950	340	+	.	ID=scaffold10|size1286326:hsp:6243:3.12.0.6;Parent=scaffold10|size1286326:hit:2706:3.12.0.6;Target=jgi|Thaps3|12141|fgenesh1_pg.C_chr_24000017 309 374 +;Gap=M198
scaffold10|size1286326	blastx	protein_match	607917	609482	457	+	.	ID=scaffold10|size1286326:hit:2707:3.12.0.6;Name=jgi|Fracy1|207321|estExt_Genewise1Plus.C_40997;score=457
scaffold10|size1286326	blastx	match_part	607917	608402	457	+	.	ID=scaffold10|size1286326:hsp:6244:3.12.0.6;Parent=scaffold10|size1286326:hit:2707:3.12.0.6;Target=jgi|Fracy1|207321|estExt_Genewise1Plus.C_40997 20 152 +;Gap=M486
scaffold10|size1286326	blastx	match_part	608753	608947	166	+	.	ID=scaffold10|size1286326:hsp:6245:3.12.0.6;Parent=scaffold10|size1286326:hit:2707:3.12.0.6;Target=jgi|Fracy1|207321|estExt_Genewise1Plus.C_40997 173 232 +;Gap=M195
scaffold10|size1286326	blastx	match_part	609045	609482	416	+	.	ID=scaffold10|size1286326:hsp:6246:3.12.0.6;Parent=scaffold10|size1286326:hit:2707:3.12.0.6;Target=jgi|Fracy1|207321|estExt_Genewise1Plus.C_40997 232 349 +;Gap=M438
scaffold10|size1286326	blastx	protein_match	607917	609482	457	+	.	ID=scaffold10|size1286326:hit:2708:3.12.0.6;Name=jgi|Fracy1|207321|estExt_Genewise1Plus.C_40997;score=457
scaffold10|size1286326	blastx	match_part	607917	608402	457	+	.	ID=scaffold10|size1286326:hsp:6247:3.12.0.6;Parent=scaffold10|size1286326:hit:2708:3.12.0.6;Target=jgi|Fracy1|207321|estExt_Genewise1Plus.C_40997 20 152 +;Gap=M486
scaffold10|size1286326	blastx	match_part	608753	608947	166	+	.	ID=scaffold10|size1286326:hsp:6248:3.12.0.6;Parent=scaffold10|size1286326:hit:2708:3.12.0.6;Target=jgi|Fracy1|207321|estExt_Genewise1Plus.C_40997 173 232 +;Gap=M195
scaffold10|size1286326	blastx	match_part	609045	609482	416	+	.	ID=scaffold10|size1286326:hsp:6249:3.12.0.6;Parent=scaffold10|size1286326:hit:2708:3.12.0.6;Target=jgi|Fracy1|207321|estExt_Genewise1Plus.C_40997 232 349 +;Gap=M438
scaffold10|size1286326	blastx	protein_match	607917	609482	457	+	.	ID=scaffold10|size1286326:hit:2709:3.12.0.6;Name=jgi|Fracy1|207321|estExt_Genewise1Plus.C_40997;score=457
scaffold10|size1286326	blastx	match_part	607917	608402	457	+	.	ID=scaffold10|size1286326:hsp:6250:3.12.0.6;Parent=scaffold10|size1286326:hit:2709:3.12.0.6;Target=jgi|Fracy1|207321|estExt_Genewise1Plus.C_40997 20 152 +;Gap=M486
scaffold10|size1286326	blastx	match_part	608753	608947	166	+	.	ID=scaffold10|size1286326:hsp:6251:3.12.0.6;Parent=scaffold10|size1286326:hit:2709:3.12.0.6;Target=jgi|Fracy1|207321|estExt_Genewise1Plus.C_40997 173 232 +;Gap=M195
scaffold10|size1286326	blastx	match_part	609045	609482	416	+	.	ID=scaffold10|size1286326:hsp:6252:3.12.0.6;Parent=scaffold10|size1286326:hit:2709:3.12.0.6;Target=jgi|Fracy1|207321|estExt_Genewise1Plus.C_40997 232 349 +;Gap=M438
scaffold10|size1286326	blastx	protein_match	607917	609482	542	+	.	ID=scaffold10|size1286326:hit:2710:3.12.0.6;Name=jgi|Phatr2|16499|e_gw1.26.34.1;score=542
scaffold10|size1286326	blastx	match_part	607917	608642	542	+	.	ID=scaffold10|size1286326:hsp:6253:3.12.0.6;Parent=scaffold10|size1286326:hit:2710:3.12.0.6;Target=jgi|Phatr2|16499|e_gw1.26.34.1 20 186 +;Gap=M726
scaffold10|size1286326	blastx	match_part	608753	608947	174	+	.	ID=scaffold10|size1286326:hsp:6254:3.12.0.6;Parent=scaffold10|size1286326:hit:2710:3.12.0.6;Target=jgi|Phatr2|16499|e_gw1.26.34.1 184 250 +;Gap=M195
scaffold10|size1286326	blastx	match_part	609045	609482	438	+	.	ID=scaffold10|size1286326:hsp:6255:3.12.0.6;Parent=scaffold10|size1286326:hit:2710:3.12.0.6;Target=jgi|Phatr2|16499|e_gw1.26.34.1 250 373 +;Gap=M438
scaffold10|size1286326	blastx	protein_match	607740	609482	877	+	.	ID=scaffold10|size1286326:hit:2711:3.12.0.6;Name=jgi|Thaoce1|74321|rna9324;score=877
scaffold10|size1286326	blastx	match_part	607740	608642	877	+	.	ID=scaffold10|size1286326:hsp:6256:3.12.0.6;Parent=scaffold10|size1286326:hit:2711:3.12.0.6;Target=jgi|Thaoce1|74321|rna9324 5 251 +;Gap=M903
scaffold10|size1286326	blastx	match_part	608753	609106	299	+	.	ID=scaffold10|size1286326:hsp:6257:3.12.0.6;Parent=scaffold10|size1286326:hit:2711:3.12.0.6;Target=jgi|Thaoce1|74321|rna9324 249 362 +;Gap=M354
scaffold10|size1286326	blastx	match_part	609045	609482	508	+	.	ID=scaffold10|size1286326:hsp:6258:3.12.0.6;Parent=scaffold10|size1286326:hit:2711:3.12.0.6;Target=jgi|Thaoce1|74321|rna9324 313 430 +;Gap=M438
scaffold10|size1286326	blastx	protein_match	607728	609482	536	+	.	ID=scaffold10|size1286326:hit:2712:3.12.0.6;Name=jgi|Fracy1|262715|estExt_fgenesh2_pg.C_100477;score=536
scaffold10|size1286326	blastx	match_part	607728	608642	536	+	.	ID=scaffold10|size1286326:hsp:6259:3.12.0.6;Parent=scaffold10|size1286326:hit:2712:3.12.0.6;Target=jgi|Fracy1|262715|estExt_fgenesh2_pg.C_100477 72 272 +;Gap=M915
scaffold10|size1286326	blastx	match_part	609357	609482	136	+	.	ID=scaffold10|size1286326:hsp:6260:3.12.0.6;Parent=scaffold10|size1286326:hit:2712:3.12.0.6;Target=jgi|Fracy1|262715|estExt_fgenesh2_pg.C_100477 273 314 +;Gap=M126
scaffold10|size1286326	blastx	protein_match	611034	613349	75	-	.	ID=scaffold10|size1286326:hit:2713:3.12.0.6;Name=jgi|Fracy1|152480|gw1.42.97.1;score=75
scaffold10|size1286326	blastx	match_part	613014	613349	264	-	.	ID=scaffold10|size1286326:hsp:6261:3.12.0.6;Parent=scaffold10|size1286326:hit:2713:3.12.0.6;Target=jgi|Fracy1|152480|gw1.42.97.1 44 157 +;Gap=M336
scaffold10|size1286326	blastx	match_part	611379	612074	478	-	.	ID=scaffold10|size1286326:hsp:6262:3.12.0.6;Parent=scaffold10|size1286326:hit:2713:3.12.0.6;Target=jgi|Fracy1|152480|gw1.42.97.1 1 155 +;Gap=M696
scaffold10|size1286326	blastx	match_part	611182	611292	117	-	.	ID=scaffold10|size1286326:hsp:6263:3.12.0.6;Parent=scaffold10|size1286326:hit:2713:3.12.0.6;Target=jgi|Fracy1|152480|gw1.42.97.1 155 191 +;Gap=M111
scaffold10|size1286326	blastx	match_part	611034	611105	75	-	.	ID=scaffold10|size1286326:hsp:6264:3.12.0.6;Parent=scaffold10|size1286326:hit:2713:3.12.0.6;Target=jgi|Fracy1|152480|gw1.42.97.1 190 213 +;Gap=M72
scaffold10|size1286326	blastx	protein_match	611469	613652	203	-	.	ID=scaffold10|size1286326:hit:2714:3.12.0.6;Name=jgi|Fracy1|161213|gw1.42.122.1;score=203
scaffold10|size1286326	blastx	match_part	613533	613652	134	-	.	ID=scaffold10|size1286326:hsp:6265:3.12.0.6;Parent=scaffold10|size1286326:hit:2714:3.12.0.6;Target=jgi|Fracy1|161213|gw1.42.122.1 1 40 +;Gap=M120
scaffold10|size1286326	blastx	match_part	612945	613376	376	-	.	ID=scaffold10|size1286326:hsp:6266:3.12.0.6;Parent=scaffold10|size1286326:hit:2714:3.12.0.6;Target=jgi|Fracy1|161213|gw1.42.122.1 35 178 +;Gap=M432
scaffold10|size1286326	blastx	match_part	612760	612894	130	-	.	ID=scaffold10|size1286326:hsp:6267:3.12.0.6;Parent=scaffold10|size1286326:hit:2714:3.12.0.6;Target=jgi|Fracy1|161213|gw1.42.122.1 164 209 +;Gap=M135
scaffold10|size1286326	blastx	match_part	611469	612074	203	-	.	ID=scaffold10|size1286326:hsp:6268:3.12.0.6;Parent=scaffold10|size1286326:hit:2714:3.12.0.6;Target=jgi|Fracy1|161213|gw1.42.122.1 1 154 +;Gap=M606
scaffold10|size1286326	blastx	protein_match	611469	613652	203	-	.	ID=scaffold10|size1286326:hit:2715:3.12.0.6;Name=jgi|Fracy1|161213|gw1.42.122.1;score=203
scaffold10|size1286326	blastx	match_part	613533	613652	134	-	.	ID=scaffold10|size1286326:hsp:6269:3.12.0.6;Parent=scaffold10|size1286326:hit:2715:3.12.0.6;Target=jgi|Fracy1|161213|gw1.42.122.1 1 40 +;Gap=M120
scaffold10|size1286326	blastx	match_part	612945	613376	376	-	.	ID=scaffold10|size1286326:hsp:6270:3.12.0.6;Parent=scaffold10|size1286326:hit:2715:3.12.0.6;Target=jgi|Fracy1|161213|gw1.42.122.1 35 178 +;Gap=M432
scaffold10|size1286326	blastx	match_part	612760	612894	130	-	.	ID=scaffold10|size1286326:hsp:6271:3.12.0.6;Parent=scaffold10|size1286326:hit:2715:3.12.0.6;Target=jgi|Fracy1|161213|gw1.42.122.1 164 209 +;Gap=M135
scaffold10|size1286326	blastx	match_part	611469	612074	203	-	.	ID=scaffold10|size1286326:hsp:6272:3.12.0.6;Parent=scaffold10|size1286326:hit:2715:3.12.0.6;Target=jgi|Fracy1|161213|gw1.42.122.1 1 154 +;Gap=M606
scaffold10|size1286326	blastx	protein_match	611034	613349	75	-	.	ID=scaffold10|size1286326:hit:2716:3.12.0.6;Name=jgi|Fracy1|152480|gw1.42.97.1;score=75
scaffold10|size1286326	blastx	match_part	613014	613349	264	-	.	ID=scaffold10|size1286326:hsp:6273:3.12.0.6;Parent=scaffold10|size1286326:hit:2716:3.12.0.6;Target=jgi|Fracy1|152480|gw1.42.97.1 44 157 +;Gap=M336
scaffold10|size1286326	blastx	match_part	611379	612074	478	-	.	ID=scaffold10|size1286326:hsp:6274:3.12.0.6;Parent=scaffold10|size1286326:hit:2716:3.12.0.6;Target=jgi|Fracy1|152480|gw1.42.97.1 1 155 +;Gap=M696
scaffold10|size1286326	blastx	match_part	611182	611292	117	-	.	ID=scaffold10|size1286326:hsp:6275:3.12.0.6;Parent=scaffold10|size1286326:hit:2716:3.12.0.6;Target=jgi|Fracy1|152480|gw1.42.97.1 155 191 +;Gap=M111
scaffold10|size1286326	blastx	match_part	611034	611105	75	-	.	ID=scaffold10|size1286326:hsp:6276:3.12.0.6;Parent=scaffold10|size1286326:hit:2716:3.12.0.6;Target=jgi|Fracy1|152480|gw1.42.97.1 190 213 +;Gap=M72
scaffold10|size1286326	blastx	protein_match	611469	613664	238	-	.	ID=scaffold10|size1286326:hit:2717:3.12.0.6;Name=jgi|Phatr2|51404|phatr1_ua_kg.chr_1000082;score=238
scaffold10|size1286326	blastx	match_part	613533	613664	140	-	.	ID=scaffold10|size1286326:hsp:6277:3.12.0.6;Parent=scaffold10|size1286326:hit:2717:3.12.0.6;Target=jgi|Phatr2|51404|phatr1_ua_kg.chr_1000082 29 72 +;Gap=M132
scaffold10|size1286326	blastx	match_part	612945	613376	418	-	.	ID=scaffold10|size1286326:hsp:6278:3.12.0.6;Parent=scaffold10|size1286326:hit:2717:3.12.0.6;Target=jgi|Phatr2|51404|phatr1_ua_kg.chr_1000082 67 202 +;Gap=M432
scaffold10|size1286326	blastx	match_part	612772	612915	132	-	.	ID=scaffold10|size1286326:hsp:6279:3.12.0.6;Parent=scaffold10|size1286326:hit:2717:3.12.0.6;Target=jgi|Phatr2|51404|phatr1_ua_kg.chr_1000082 179 228 +;Gap=M144
scaffold10|size1286326	blastx	match_part	611469	612074	238	-	.	ID=scaffold10|size1286326:hsp:6280:3.12.0.6;Parent=scaffold10|size1286326:hit:2717:3.12.0.6;Target=jgi|Phatr2|51404|phatr1_ua_kg.chr_1000082 33 178 +;Gap=M606
scaffold10|size1286326	blastx	protein_match	611469	613652	203	-	.	ID=scaffold10|size1286326:hit:2718:3.12.0.6;Name=jgi|Fracy1|161213|gw1.42.122.1;score=203
scaffold10|size1286326	blastx	match_part	613533	613652	134	-	.	ID=scaffold10|size1286326:hsp:6281:3.12.0.6;Parent=scaffold10|size1286326:hit:2718:3.12.0.6;Target=jgi|Fracy1|161213|gw1.42.122.1 1 40 +;Gap=M120
scaffold10|size1286326	blastx	match_part	612945	613376	376	-	.	ID=scaffold10|size1286326:hsp:6282:3.12.0.6;Parent=scaffold10|size1286326:hit:2718:3.12.0.6;Target=jgi|Fracy1|161213|gw1.42.122.1 35 178 +;Gap=M432
scaffold10|size1286326	blastx	match_part	612760	612894	130	-	.	ID=scaffold10|size1286326:hsp:6283:3.12.0.6;Parent=scaffold10|size1286326:hit:2718:3.12.0.6;Target=jgi|Fracy1|161213|gw1.42.122.1 164 209 +;Gap=M135
scaffold10|size1286326	blastx	match_part	611469	612074	203	-	.	ID=scaffold10|size1286326:hsp:6284:3.12.0.6;Parent=scaffold10|size1286326:hit:2718:3.12.0.6;Target=jgi|Fracy1|161213|gw1.42.122.1 1 154 +;Gap=M606
scaffold10|size1286326	blastx	protein_match	610815	613763	305	-	.	ID=scaffold10|size1286326:hit:2719:3.12.0.6;Name=jgi|Thaoce1|86261|rna29135;score=305
scaffold10|size1286326	blastx	match_part	613002	613763	641	-	.	ID=scaffold10|size1286326:hsp:6285:3.12.0.6;Parent=scaffold10|size1286326:hit:2719:3.12.0.6;Target=jgi|Thaoce1|86261|rna29135 205 411 +;Gap=M762
scaffold10|size1286326	blastx	match_part	613008	613367	244	-	.	ID=scaffold10|size1286326:hsp:6286:3.12.0.6;Parent=scaffold10|size1286326:hit:2719:3.12.0.6;Target=jgi|Thaoce1|86261|rna29135 654 774 +;Gap=M360
scaffold10|size1286326	blastx	match_part	612796	612933	155	-	.	ID=scaffold10|size1286326:hsp:6287:3.12.0.6;Parent=scaffold10|size1286326:hit:2719:3.12.0.6;Target=jgi|Thaoce1|86261|rna29135 417 464 +;Gap=M138
scaffold10|size1286326	blastx	match_part	611376	612575	1208	-	.	ID=scaffold10|size1286326:hsp:6288:3.12.0.6;Parent=scaffold10|size1286326:hit:2719:3.12.0.6;Target=jgi|Thaoce1|86261|rna29135 455 792 +;Gap=M1200
scaffold10|size1286326	blastx	match_part	611502	612125	221	-	.	ID=scaffold10|size1286326:hsp:6289:3.12.0.6;Parent=scaffold10|size1286326:hit:2719:3.12.0.6;Target=jgi|Thaoce1|86261|rna29135 226 386 +;Gap=M624
scaffold10|size1286326	blastx	match_part	611182	611292	172	-	.	ID=scaffold10|size1286326:hsp:6290:3.12.0.6;Parent=scaffold10|size1286326:hit:2719:3.12.0.6;Target=jgi|Thaoce1|86261|rna29135 812 848 +;Gap=M111
scaffold10|size1286326	blastx	match_part	610815	611105	305	-	.	ID=scaffold10|size1286326:hsp:6291:3.12.0.6;Parent=scaffold10|size1286326:hit:2719:3.12.0.6;Target=jgi|Thaoce1|86261|rna29135 847 919 +;Gap=M291
scaffold10|size1286326	blastx	protein_match	611034	613367	76	-	.	ID=scaffold10|size1286326:hit:2720:3.12.0.6;Name=jgi|Thaps3|263397|thaps1_ua_kg.chr_8000073;score=76
scaffold10|size1286326	blastx	match_part	613014	613367	272	-	.	ID=scaffold10|size1286326:hsp:6292:3.12.0.6;Parent=scaffold10|size1286326:hit:2720:3.12.0.6;Target=jgi|Thaps3|263397|thaps1_ua_kg.chr_8000073 38 156 +;Gap=M354
scaffold10|size1286326	blastx	match_part	611379	612074	459	-	.	ID=scaffold10|size1286326:hsp:6293:3.12.0.6;Parent=scaffold10|size1286326:hit:2720:3.12.0.6;Target=jgi|Thaps3|263397|thaps1_ua_kg.chr_8000073 1 154 +;Gap=M696
scaffold10|size1286326	blastx	match_part	611182	611292	139	-	.	ID=scaffold10|size1286326:hsp:6294:3.12.0.6;Parent=scaffold10|size1286326:hit:2720:3.12.0.6;Target=jgi|Thaps3|263397|thaps1_ua_kg.chr_8000073 154 190 +;Gap=M111
scaffold10|size1286326	blastx	match_part	611034	611105	76	-	.	ID=scaffold10|size1286326:hsp:6295:3.12.0.6;Parent=scaffold10|size1286326:hit:2720:3.12.0.6;Target=jgi|Thaps3|263397|thaps1_ua_kg.chr_8000073 189 212 +;Gap=M72
scaffold10|size1286326	blastx	protein_match	611034	613349	75	-	.	ID=scaffold10|size1286326:hit:2721:3.12.0.6;Name=jgi|Fracy1|152480|gw1.42.97.1;score=75
scaffold10|size1286326	blastx	match_part	613014	613349	264	-	.	ID=scaffold10|size1286326:hsp:6296:3.12.0.6;Parent=scaffold10|size1286326:hit:2721:3.12.0.6;Target=jgi|Fracy1|152480|gw1.42.97.1 44 157 +;Gap=M336
scaffold10|size1286326	blastx	match_part	611379	612074	478	-	.	ID=scaffold10|size1286326:hsp:6297:3.12.0.6;Parent=scaffold10|size1286326:hit:2721:3.12.0.6;Target=jgi|Fracy1|152480|gw1.42.97.1 1 155 +;Gap=M696
scaffold10|size1286326	blastx	match_part	611182	611292	117	-	.	ID=scaffold10|size1286326:hsp:6298:3.12.0.6;Parent=scaffold10|size1286326:hit:2721:3.12.0.6;Target=jgi|Fracy1|152480|gw1.42.97.1 155 191 +;Gap=M111
scaffold10|size1286326	blastx	match_part	611034	611105	75	-	.	ID=scaffold10|size1286326:hsp:6299:3.12.0.6;Parent=scaffold10|size1286326:hit:2721:3.12.0.6;Target=jgi|Fracy1|152480|gw1.42.97.1 190 213 +;Gap=M72
scaffold10|size1286326	blastx	protein_match	630639	631034	229	-	.	ID=scaffold10|size1286326:hit:2722:3.12.0.6;Name=jgi|Thaps3|25026|estExt_fgenesh1_pg.C_chr_150189;score=229
scaffold10|size1286326	blastx	match_part	630639	631034	229	-	.	ID=scaffold10|size1286326:hsp:6300:3.12.0.6;Parent=scaffold10|size1286326:hit:2722:3.12.0.6;Target=jgi|Thaps3|25026|estExt_fgenesh1_pg.C_chr_150189 88 219 +;Gap=M396
scaffold10|size1286326	blastx	protein_match	632316	632678	272	+	.	ID=scaffold10|size1286326:hit:2723:3.12.0.6;Name=jgi|Fracy1|162073|gw1.26.279.1;score=272
scaffold10|size1286326	blastx	match_part	632316	632678	272	+	.	ID=scaffold10|size1286326:hsp:6301:3.12.0.6;Parent=scaffold10|size1286326:hit:2723:3.12.0.6;Target=jgi|Fracy1|162073|gw1.26.279.1 1 124 +;Gap=M363
scaffold10|size1286326	blastx	protein_match	632388	632663	124	+	.	ID=scaffold10|size1286326:hit:2724:3.12.0.6;Name=jgi|Fracy1|167665|estExt_Genewise1.C_30264;score=124
scaffold10|size1286326	blastx	match_part	632388	632663	124	+	.	ID=scaffold10|size1286326:hsp:6302:3.12.0.6;Parent=scaffold10|size1286326:hit:2724:3.12.0.6;Target=jgi|Fracy1|167665|estExt_Genewise1.C_30264 34 115 +;Gap=M276
scaffold10|size1286326	blastx	protein_match	632292	632783	481	+	.	ID=scaffold10|size1286326:hit:2725:3.12.0.6;Name=jgi|Fracy1|189875|e_gw1.10.774.1;score=481
scaffold10|size1286326	blastx	match_part	632292	632783	481	+	.	ID=scaffold10|size1286326:hsp:6303:3.12.0.6;Parent=scaffold10|size1286326:hit:2725:3.12.0.6;Target=jgi|Fracy1|189875|e_gw1.10.774.1 8 172 +;Gap=M492
scaffold10|size1286326	blastx	protein_match	632322	632759	388	+	.	ID=scaffold10|size1286326:hit:2726:3.12.0.6;Name=jgi|Fracy1|196165|e_gw1.27.221.1;score=388
scaffold10|size1286326	blastx	match_part	632322	632759	388	+	.	ID=scaffold10|size1286326:hsp:6304:3.12.0.6;Parent=scaffold10|size1286326:hit:2726:3.12.0.6;Target=jgi|Fracy1|196165|e_gw1.27.221.1 6 151 +;Gap=M438
scaffold10|size1286326	blastx	protein_match	632376	632771	364	+	.	ID=scaffold10|size1286326:hit:2727:3.12.0.6;Name=jgi|Fracy1|142390|gw1.35.29.1;score=364
scaffold10|size1286326	blastx	match_part	632376	632771	364	+	.	ID=scaffold10|size1286326:hsp:6305:3.12.0.6;Parent=scaffold10|size1286326:hit:2727:3.12.0.6;Target=jgi|Fracy1|142390|gw1.35.29.1 1 132 +;Gap=M396
scaffold10|size1286326	blastx	protein_match	632388	632663	124	+	.	ID=scaffold10|size1286326:hit:2728:3.12.0.6;Name=jgi|Fracy1|167665|estExt_Genewise1.C_30264;score=124
scaffold10|size1286326	blastx	match_part	632388	632663	124	+	.	ID=scaffold10|size1286326:hsp:6306:3.12.0.6;Parent=scaffold10|size1286326:hit:2728:3.12.0.6;Target=jgi|Fracy1|167665|estExt_Genewise1.C_30264 34 115 +;Gap=M276
scaffold10|size1286326	blastx	protein_match	632292	632783	481	+	.	ID=scaffold10|size1286326:hit:2729:3.12.0.6;Name=jgi|Fracy1|189875|e_gw1.10.774.1;score=481
scaffold10|size1286326	blastx	match_part	632292	632783	481	+	.	ID=scaffold10|size1286326:hsp:6307:3.12.0.6;Parent=scaffold10|size1286326:hit:2729:3.12.0.6;Target=jgi|Fracy1|189875|e_gw1.10.774.1 8 172 +;Gap=M492
scaffold10|size1286326	blastx	protein_match	632316	632678	272	+	.	ID=scaffold10|size1286326:hit:2730:3.12.0.6;Name=jgi|Fracy1|162073|gw1.26.279.1;score=272
scaffold10|size1286326	blastx	match_part	632316	632678	272	+	.	ID=scaffold10|size1286326:hsp:6308:3.12.0.6;Parent=scaffold10|size1286326:hit:2730:3.12.0.6;Target=jgi|Fracy1|162073|gw1.26.279.1 1 124 +;Gap=M363
scaffold10|size1286326	blastx	protein_match	632388	632663	121	+	.	ID=scaffold10|size1286326:hit:2731:3.12.0.6;Name=jgi|Thaoce1|97126|rna30360;score=121
scaffold10|size1286326	blastx	match_part	632388	632663	121	+	.	ID=scaffold10|size1286326:hsp:6309:3.12.0.6;Parent=scaffold10|size1286326:hit:2731:3.12.0.6;Target=jgi|Thaoce1|97126|rna30360 34 115 +;Gap=M276
scaffold10|size1286326	blastx	protein_match	632382	632939	566	+	.	ID=scaffold10|size1286326:hit:2732:3.12.0.6;Name=jgi|Thaoce1|90877|rna4262;score=566
scaffold10|size1286326	blastx	match_part	632382	632939	566	+	.	ID=scaffold10|size1286326:hsp:6310:3.12.0.6;Parent=scaffold10|size1286326:hit:2732:3.12.0.6;Target=jgi|Thaoce1|90877|rna4262 1 198 +;Gap=M558
scaffold10|size1286326	blastx	protein_match	632292	632783	481	+	.	ID=scaffold10|size1286326:hit:2733:3.12.0.6;Name=jgi|Fracy1|189875|e_gw1.10.774.1;score=481
scaffold10|size1286326	blastx	match_part	632292	632783	481	+	.	ID=scaffold10|size1286326:hsp:6311:3.12.0.6;Parent=scaffold10|size1286326:hit:2733:3.12.0.6;Target=jgi|Fracy1|189875|e_gw1.10.774.1 8 172 +;Gap=M492
scaffold10|size1286326	blastx	protein_match	632388	632663	124	+	.	ID=scaffold10|size1286326:hit:2734:3.12.0.6;Name=jgi|Fracy1|167665|estExt_Genewise1.C_30264;score=124
scaffold10|size1286326	blastx	match_part	632388	632663	124	+	.	ID=scaffold10|size1286326:hsp:6312:3.12.0.6;Parent=scaffold10|size1286326:hit:2734:3.12.0.6;Target=jgi|Fracy1|167665|estExt_Genewise1.C_30264 34 115 +;Gap=M276
scaffold10|size1286326	blastx	protein_match	632322	632759	388	+	.	ID=scaffold10|size1286326:hit:2735:3.12.0.6;Name=jgi|Fracy1|196165|e_gw1.27.221.1;score=388
scaffold10|size1286326	blastx	match_part	632322	632759	388	+	.	ID=scaffold10|size1286326:hsp:6313:3.12.0.6;Parent=scaffold10|size1286326:hit:2735:3.12.0.6;Target=jgi|Fracy1|196165|e_gw1.27.221.1 6 151 +;Gap=M438
scaffold10|size1286326	blastx	protein_match	632388	632663	124	+	.	ID=scaffold10|size1286326:hit:2736:3.12.0.6;Name=jgi|Fracy1|210723|estExt_Genewise1Plus.C_110651;score=124
scaffold10|size1286326	blastx	match_part	632388	632663	124	+	.	ID=scaffold10|size1286326:hsp:6314:3.12.0.6;Parent=scaffold10|size1286326:hit:2736:3.12.0.6;Target=jgi|Fracy1|210723|estExt_Genewise1Plus.C_110651 34 115 +;Gap=M276
scaffold10|size1286326	blastx	protein_match	632388	632663	124	+	.	ID=scaffold10|size1286326:hit:2737:3.12.0.6;Name=jgi|Thaps3|22432|estExt_fgenesh1_pg.C_chr_40748;score=124
scaffold10|size1286326	blastx	match_part	632388	632663	124	+	.	ID=scaffold10|size1286326:hsp:6315:3.12.0.6;Parent=scaffold10|size1286326:hit:2737:3.12.0.6;Target=jgi|Thaps3|22432|estExt_fgenesh1_pg.C_chr_40748 34 115 +;Gap=M276
scaffold10|size1286326	blastx	protein_match	632322	632759	388	+	.	ID=scaffold10|size1286326:hit:2738:3.12.0.6;Name=jgi|Fracy1|196165|e_gw1.27.221.1;score=388
scaffold10|size1286326	blastx	match_part	632322	632759	388	+	.	ID=scaffold10|size1286326:hsp:6316:3.12.0.6;Parent=scaffold10|size1286326:hit:2738:3.12.0.6;Target=jgi|Fracy1|196165|e_gw1.27.221.1 6 151 +;Gap=M438
scaffold10|size1286326	blastx	protein_match	632277	632933	545	+	.	ID=scaffold10|size1286326:hit:2739:3.12.0.6;Name=jgi|Phatr2|48883|estExt_fgenesh1_pg.C_chr_190218;score=545
scaffold10|size1286326	blastx	match_part	632277	632933	545	+	.	ID=scaffold10|size1286326:hsp:6317:3.12.0.6;Parent=scaffold10|size1286326:hit:2739:3.12.0.6;Target=jgi|Phatr2|48883|estExt_fgenesh1_pg.C_chr_190218 170 387 +;Gap=M657
scaffold10|size1286326	blastx	protein_match	632316	632678	272	+	.	ID=scaffold10|size1286326:hit:2740:3.12.0.6;Name=jgi|Fracy1|162073|gw1.26.279.1;score=272
scaffold10|size1286326	blastx	match_part	632316	632678	272	+	.	ID=scaffold10|size1286326:hsp:6318:3.12.0.6;Parent=scaffold10|size1286326:hit:2740:3.12.0.6;Target=jgi|Fracy1|162073|gw1.26.279.1 1 124 +;Gap=M363
scaffold10|size1286326	blastx	protein_match	633232	633577	163	-	.	ID=scaffold10|size1286326:hit:2741:3.12.0.6;Name=jgi|Thaps3|3348|fgenesh1_pg.C_chr_3000282;score=163
scaffold10|size1286326	blastx	match_part	633446	633577	161	-	.	ID=scaffold10|size1286326:hsp:6319:3.12.0.6;Parent=scaffold10|size1286326:hit:2741:3.12.0.6;Target=jgi|Thaps3|3348|fgenesh1_pg.C_chr_3000282 31 74 +;Gap=M132
scaffold10|size1286326	blastx	match_part	633232	633408	163	-	.	ID=scaffold10|size1286326:hsp:6320:3.12.0.6;Parent=scaffold10|size1286326:hit:2741:3.12.0.6;Target=jgi|Thaps3|3348|fgenesh1_pg.C_chr_3000282 54 118 +;Gap=M177
scaffold10|size1286326	blastx	protein_match	641862	642137	199	+	.	ID=scaffold10|size1286326:hit:2742:3.12.0.6;Name=jgi|Thaoce1|87378|rna21929;score=199
scaffold10|size1286326	blastx	match_part	641862	642137	199	+	.	ID=scaffold10|size1286326:hsp:6321:3.12.0.6;Parent=scaffold10|size1286326:hit:2742:3.12.0.6;Target=jgi|Thaoce1|87378|rna21929 65 155 +;Gap=M276
scaffold10|size1286326	blastx	protein_match	644694	645238	89	-	.	ID=scaffold10|size1286326:hit:2743:3.12.0.6;Name=jgi|Fracy1|149935|gw1.1.1057.1;score=89
scaffold10|size1286326	blastx	match_part	644822	645238	270	-	.	ID=scaffold10|size1286326:hsp:6322:3.12.0.6;Parent=scaffold10|size1286326:hit:2743:3.12.0.6;Target=jgi|Fracy1|149935|gw1.1.1057.1 120 254 +;Gap=M417
scaffold10|size1286326	blastx	match_part	644694	644831	89	-	.	ID=scaffold10|size1286326:hsp:6323:3.12.0.6;Parent=scaffold10|size1286326:hit:2743:3.12.0.6;Target=jgi|Fracy1|149935|gw1.1.1057.1 250 295 +;Gap=M138
scaffold10|size1286326	blastx	protein_match	644694	645238	89	-	.	ID=scaffold10|size1286326:hit:2744:3.12.0.6;Name=jgi|Fracy1|149935|gw1.1.1057.1;score=89
scaffold10|size1286326	blastx	match_part	644822	645238	270	-	.	ID=scaffold10|size1286326:hsp:6324:3.12.0.6;Parent=scaffold10|size1286326:hit:2744:3.12.0.6;Target=jgi|Fracy1|149935|gw1.1.1057.1 120 254 +;Gap=M417
scaffold10|size1286326	blastx	match_part	644694	644831	89	-	.	ID=scaffold10|size1286326:hsp:6325:3.12.0.6;Parent=scaffold10|size1286326:hit:2744:3.12.0.6;Target=jgi|Fracy1|149935|gw1.1.1057.1 250 295 +;Gap=M138
scaffold10|size1286326	blastx	protein_match	644694	645238	89	-	.	ID=scaffold10|size1286326:hit:2745:3.12.0.6;Name=jgi|Fracy1|149935|gw1.1.1057.1;score=89
scaffold10|size1286326	blastx	match_part	644822	645238	270	-	.	ID=scaffold10|size1286326:hsp:6326:3.12.0.6;Parent=scaffold10|size1286326:hit:2745:3.12.0.6;Target=jgi|Fracy1|149935|gw1.1.1057.1 120 254 +;Gap=M417
scaffold10|size1286326	blastx	match_part	644694	644831	89	-	.	ID=scaffold10|size1286326:hsp:6327:3.12.0.6;Parent=scaffold10|size1286326:hit:2745:3.12.0.6;Target=jgi|Fracy1|149935|gw1.1.1057.1 250 295 +;Gap=M138
scaffold10|size1286326	blastx	protein_match	669065	669274	265	+	.	ID=scaffold10|size1286326:hit:2746:3.12.0.6;Name=jgi|Fracy1|193629|e_gw1.19.425.1;score=265
scaffold10|size1286326	blastx	match_part	669065	669274	265	+	.	ID=scaffold10|size1286326:hsp:6328:3.12.0.6;Parent=scaffold10|size1286326:hit:2746:3.12.0.6;Target=jgi|Fracy1|193629|e_gw1.19.425.1 50 119 +;Gap=M210
scaffold10|size1286326	blastx	protein_match	669065	669274	268	+	.	ID=scaffold10|size1286326:hit:2747:3.12.0.6;Name=jgi|Thaps3|35245|e_gw1.7.493.1;score=268
scaffold10|size1286326	blastx	match_part	669065	669274	268	+	.	ID=scaffold10|size1286326:hsp:6329:3.12.0.6;Parent=scaffold10|size1286326:hit:2747:3.12.0.6;Target=jgi|Thaps3|35245|e_gw1.7.493.1 56 125 +;Gap=M210
scaffold10|size1286326	blastx	protein_match	669065	669274	268	+	.	ID=scaffold10|size1286326:hit:2748:3.12.0.6;Name=jgi|Thaps3|29950|estExt_Genewise1.C_chr_140052;score=268
scaffold10|size1286326	blastx	match_part	669065	669274	268	+	.	ID=scaffold10|size1286326:hsp:6330:3.12.0.6;Parent=scaffold10|size1286326:hit:2748:3.12.0.6;Target=jgi|Thaps3|29950|estExt_Genewise1.C_chr_140052 56 125 +;Gap=M210
scaffold10|size1286326	blastx	protein_match	669065	669274	212	+	.	ID=scaffold10|size1286326:hit:2749:3.12.0.6;Name=jgi|Thaoce1|85013|rna15692;score=212
scaffold10|size1286326	blastx	match_part	669065	669274	212	+	.	ID=scaffold10|size1286326:hsp:6331:3.12.0.6;Parent=scaffold10|size1286326:hit:2749:3.12.0.6;Target=jgi|Thaoce1|85013|rna15692 57 128 +;Gap=M210
scaffold10|size1286326	blastx	protein_match	669065	669274	185	+	.	ID=scaffold10|size1286326:hit:2750:3.12.0.6;Name=jgi|Thaoce1|98983|rna6913;score=185
scaffold10|size1286326	blastx	match_part	669065	669274	185	+	.	ID=scaffold10|size1286326:hsp:6332:3.12.0.6;Parent=scaffold10|size1286326:hit:2750:3.12.0.6;Target=jgi|Thaoce1|98983|rna6913 66 136 +;Gap=M210
scaffold10|size1286326	blastx	protein_match	669065	669274	268	+	.	ID=scaffold10|size1286326:hit:2751:3.12.0.6;Name=jgi|Phatr2|50872|estExt_fgenesh1_pm.C_chr_60028;score=268
scaffold10|size1286326	blastx	match_part	669065	669274	268	+	.	ID=scaffold10|size1286326:hsp:6333:3.12.0.6;Parent=scaffold10|size1286326:hit:2751:3.12.0.6;Target=jgi|Phatr2|50872|estExt_fgenesh1_pm.C_chr_60028 56 125 +;Gap=M210
scaffold10|size1286326	blastx	protein_match	669065	669274	268	+	.	ID=scaffold10|size1286326:hit:2752:3.12.0.6;Name=jgi|Fracy1|180255|e_gw1.2.1154.1;score=268
scaffold10|size1286326	blastx	match_part	669065	669274	268	+	.	ID=scaffold10|size1286326:hsp:6334:3.12.0.6;Parent=scaffold10|size1286326:hit:2752:3.12.0.6;Target=jgi|Fracy1|180255|e_gw1.2.1154.1 56 125 +;Gap=M210
scaffold10|size1286326	blastx	protein_match	669065	669274	268	+	.	ID=scaffold10|size1286326:hit:2753:3.12.0.6;Name=jgi|Fracy1|180255|e_gw1.2.1154.1;score=268
scaffold10|size1286326	blastx	match_part	669065	669274	268	+	.	ID=scaffold10|size1286326:hsp:6335:3.12.0.6;Parent=scaffold10|size1286326:hit:2753:3.12.0.6;Target=jgi|Fracy1|180255|e_gw1.2.1154.1 56 125 +;Gap=M210
scaffold10|size1286326	blastx	protein_match	669065	669274	268	+	.	ID=scaffold10|size1286326:hit:2754:3.12.0.6;Name=jgi|Thaoce1|79894|rna17584;score=268
scaffold10|size1286326	blastx	match_part	669065	669274	268	+	.	ID=scaffold10|size1286326:hsp:6336:3.12.0.6;Parent=scaffold10|size1286326:hit:2754:3.12.0.6;Target=jgi|Thaoce1|79894|rna17584 87 156 +;Gap=M210
scaffold10|size1286326	blastx	protein_match	669065	669274	265	+	.	ID=scaffold10|size1286326:hit:2755:3.12.0.6;Name=jgi|Fracy1|193629|e_gw1.19.425.1;score=265
scaffold10|size1286326	blastx	match_part	669065	669274	265	+	.	ID=scaffold10|size1286326:hsp:6337:3.12.0.6;Parent=scaffold10|size1286326:hit:2755:3.12.0.6;Target=jgi|Fracy1|193629|e_gw1.19.425.1 50 119 +;Gap=M210
scaffold10|size1286326	blastx	protein_match	669065	669274	265	+	.	ID=scaffold10|size1286326:hit:2756:3.12.0.6;Name=jgi|Fracy1|193629|e_gw1.19.425.1;score=265
scaffold10|size1286326	blastx	match_part	669065	669274	265	+	.	ID=scaffold10|size1286326:hsp:6338:3.12.0.6;Parent=scaffold10|size1286326:hit:2756:3.12.0.6;Target=jgi|Fracy1|193629|e_gw1.19.425.1 50 119 +;Gap=M210
scaffold10|size1286326	blastx	protein_match	669065	669274	268	+	.	ID=scaffold10|size1286326:hit:2757:3.12.0.6;Name=jgi|Thaps3|36811|e_gw1.12.208.1;score=268
scaffold10|size1286326	blastx	match_part	669065	669274	268	+	.	ID=scaffold10|size1286326:hsp:6339:3.12.0.6;Parent=scaffold10|size1286326:hit:2757:3.12.0.6;Target=jgi|Thaps3|36811|e_gw1.12.208.1 56 125 +;Gap=M210
scaffold10|size1286326	blastx	protein_match	669065	669274	268	+	.	ID=scaffold10|size1286326:hit:2758:3.12.0.6;Name=jgi|Thaps3|3183|fgenesh1_pg.C_chr_3000117;score=268
scaffold10|size1286326	blastx	match_part	669065	669274	268	+	.	ID=scaffold10|size1286326:hsp:6340:3.12.0.6;Parent=scaffold10|size1286326:hit:2758:3.12.0.6;Target=jgi|Thaps3|3183|fgenesh1_pg.C_chr_3000117 56 125 +;Gap=M210
scaffold10|size1286326	blastx	protein_match	669065	669274	268	+	.	ID=scaffold10|size1286326:hit:2759:3.12.0.6;Name=jgi|Fracy1|191802|e_gw1.13.282.1;score=268
scaffold10|size1286326	blastx	match_part	669065	669274	268	+	.	ID=scaffold10|size1286326:hsp:6341:3.12.0.6;Parent=scaffold10|size1286326:hit:2759:3.12.0.6;Target=jgi|Fracy1|191802|e_gw1.13.282.1 56 125 +;Gap=M210
scaffold10|size1286326	blastx	protein_match	669065	669274	268	+	.	ID=scaffold10|size1286326:hit:2760:3.12.0.6;Name=jgi|Fracy1|179014|e_gw1.1.2140.1;score=268
scaffold10|size1286326	blastx	match_part	669065	669274	268	+	.	ID=scaffold10|size1286326:hsp:6342:3.12.0.6;Parent=scaffold10|size1286326:hit:2760:3.12.0.6;Target=jgi|Fracy1|179014|e_gw1.1.2140.1 56 125 +;Gap=M210
scaffold10|size1286326	blastx	protein_match	669065	669274	268	+	.	ID=scaffold10|size1286326:hit:2761:3.12.0.6;Name=jgi|Fracy1|191802|e_gw1.13.282.1;score=268
scaffold10|size1286326	blastx	match_part	669065	669274	268	+	.	ID=scaffold10|size1286326:hsp:6343:3.12.0.6;Parent=scaffold10|size1286326:hit:2761:3.12.0.6;Target=jgi|Fracy1|191802|e_gw1.13.282.1 56 125 +;Gap=M210
scaffold10|size1286326	blastx	protein_match	669065	669274	268	+	.	ID=scaffold10|size1286326:hit:2762:3.12.0.6;Name=jgi|Thaps3|586|fgenesh1_pm.C_chr_7000024;score=268
scaffold10|size1286326	blastx	match_part	669065	669274	268	+	.	ID=scaffold10|size1286326:hsp:6344:3.12.0.6;Parent=scaffold10|size1286326:hit:2762:3.12.0.6;Target=jgi|Thaps3|586|fgenesh1_pm.C_chr_7000024 56 125 +;Gap=M210
scaffold10|size1286326	blastx	protein_match	669065	669274	268	+	.	ID=scaffold10|size1286326:hit:2763:3.12.0.6;Name=jgi|Phatr2|11841|e_gw1.6.309.1;score=268
scaffold10|size1286326	blastx	match_part	669065	669274	268	+	.	ID=scaffold10|size1286326:hsp:6345:3.12.0.6;Parent=scaffold10|size1286326:hit:2763:3.12.0.6;Target=jgi|Phatr2|11841|e_gw1.6.309.1 56 125 +;Gap=M210
scaffold10|size1286326	blastx	protein_match	669065	669274	268	+	.	ID=scaffold10|size1286326:hit:2764:3.12.0.6;Name=jgi|Fracy1|179229|e_gw1.1.2189.1;score=268
scaffold10|size1286326	blastx	match_part	669065	669274	268	+	.	ID=scaffold10|size1286326:hsp:6346:3.12.0.6;Parent=scaffold10|size1286326:hit:2764:3.12.0.6;Target=jgi|Fracy1|179229|e_gw1.1.2189.1 56 125 +;Gap=M210
scaffold10|size1286326	blastx	protein_match	669065	669274	268	+	.	ID=scaffold10|size1286326:hit:2765:3.12.0.6;Name=jgi|Fracy1|220288|fgenesh2_kg.21_%2523_12_%2523_379_1_CCUX_EXTA;score=268
scaffold10|size1286326	blastx	match_part	669065	669274	268	+	.	ID=scaffold10|size1286326:hsp:6347:3.12.0.6;Parent=scaffold10|size1286326:hit:2765:3.12.0.6;Target=jgi|Fracy1|220288|fgenesh2_kg.21_%252523_12_%252523_379_1_CCUX_EXTA 56 125 +;Gap=M210
scaffold10|size1286326	blastx	protein_match	669065	669274	195	+	.	ID=scaffold10|size1286326:hit:2766:3.12.0.6;Name=jgi|Fracy1|169307|estExt_Genewise1.C_60300;score=195
scaffold10|size1286326	blastx	match_part	669065	669274	195	+	.	ID=scaffold10|size1286326:hsp:6348:3.12.0.6;Parent=scaffold10|size1286326:hit:2766:3.12.0.6;Target=jgi|Fracy1|169307|estExt_Genewise1.C_60300 15 85 +;Gap=M210
scaffold10|size1286326	blastx	protein_match	669065	669274	268	+	.	ID=scaffold10|size1286326:hit:2767:3.12.0.6;Name=jgi|Fracy1|180255|e_gw1.2.1154.1;score=268
scaffold10|size1286326	blastx	match_part	669065	669274	268	+	.	ID=scaffold10|size1286326:hsp:6349:3.12.0.6;Parent=scaffold10|size1286326:hit:2767:3.12.0.6;Target=jgi|Fracy1|180255|e_gw1.2.1154.1 56 125 +;Gap=M210
scaffold10|size1286326	blastx	protein_match	669065	669274	268	+	.	ID=scaffold10|size1286326:hit:2768:3.12.0.6;Name=jgi|Fracy1|220288|fgenesh2_kg.21_%2523_12_%2523_379_1_CCUX_EXTA;score=268
scaffold10|size1286326	blastx	match_part	669065	669274	268	+	.	ID=scaffold10|size1286326:hsp:6350:3.12.0.6;Parent=scaffold10|size1286326:hit:2768:3.12.0.6;Target=jgi|Fracy1|220288|fgenesh2_kg.21_%252523_12_%252523_379_1_CCUX_EXTA 56 125 +;Gap=M210
scaffold10|size1286326	blastx	protein_match	669065	669274	215	+	.	ID=scaffold10|size1286326:hit:2769:3.12.0.6;Name=jgi|Thaoce1|94838|rna30297;score=215
scaffold10|size1286326	blastx	match_part	669065	669274	215	+	.	ID=scaffold10|size1286326:hsp:6351:3.12.0.6;Parent=scaffold10|size1286326:hit:2769:3.12.0.6;Target=jgi|Thaoce1|94838|rna30297 83 154 +;Gap=M210
scaffold10|size1286326	blastx	protein_match	669065	669274	195	+	.	ID=scaffold10|size1286326:hit:2770:3.12.0.6;Name=jgi|Fracy1|169307|estExt_Genewise1.C_60300;score=195
scaffold10|size1286326	blastx	match_part	669065	669274	195	+	.	ID=scaffold10|size1286326:hsp:6352:3.12.0.6;Parent=scaffold10|size1286326:hit:2770:3.12.0.6;Target=jgi|Fracy1|169307|estExt_Genewise1.C_60300 15 85 +;Gap=M210
scaffold10|size1286326	blastx	protein_match	669065	669274	216	+	.	ID=scaffold10|size1286326:hit:2771:3.12.0.6;Name=jgi|Phatr2|16843|e_gw1.29.103.1;score=216
scaffold10|size1286326	blastx	match_part	669065	669274	216	+	.	ID=scaffold10|size1286326:hsp:6353:3.12.0.6;Parent=scaffold10|size1286326:hit:2771:3.12.0.6;Target=jgi|Phatr2|16843|e_gw1.29.103.1 22 92 +;Gap=M210
scaffold10|size1286326	blastx	protein_match	669065	669274	193	+	.	ID=scaffold10|size1286326:hit:2772:3.12.0.6;Name=jgi|Thaps3|2084|fgenesh1_pg.C_chr_2000039;score=193
scaffold10|size1286326	blastx	match_part	669065	669274	193	+	.	ID=scaffold10|size1286326:hsp:6354:3.12.0.6;Parent=scaffold10|size1286326:hit:2772:3.12.0.6;Target=jgi|Thaps3|2084|fgenesh1_pg.C_chr_2000039 15 85 +;Gap=M210
scaffold10|size1286326	blastx	protein_match	669065	669274	268	+	.	ID=scaffold10|size1286326:hit:2773:3.12.0.6;Name=jgi|Thaps3|35404|e_gw1.7.488.1;score=268
scaffold10|size1286326	blastx	match_part	669065	669274	268	+	.	ID=scaffold10|size1286326:hsp:6355:3.12.0.6;Parent=scaffold10|size1286326:hit:2773:3.12.0.6;Target=jgi|Thaps3|35404|e_gw1.7.488.1 56 125 +;Gap=M210
scaffold10|size1286326	blastx	protein_match	669065	669274	268	+	.	ID=scaffold10|size1286326:hit:2774:3.12.0.6;Name=jgi|Thaoce1|100981|rna15609;score=268
scaffold10|size1286326	blastx	match_part	669065	669274	268	+	.	ID=scaffold10|size1286326:hsp:6356:3.12.0.6;Parent=scaffold10|size1286326:hit:2774:3.12.0.6;Target=jgi|Thaoce1|100981|rna15609 56 125 +;Gap=M210
scaffold10|size1286326	blastx	protein_match	669065	669274	268	+	.	ID=scaffold10|size1286326:hit:2775:3.12.0.6;Name=jgi|Fracy1|179229|e_gw1.1.2189.1;score=268
scaffold10|size1286326	blastx	match_part	669065	669274	268	+	.	ID=scaffold10|size1286326:hsp:6357:3.12.0.6;Parent=scaffold10|size1286326:hit:2775:3.12.0.6;Target=jgi|Fracy1|179229|e_gw1.1.2189.1 56 125 +;Gap=M210
scaffold10|size1286326	blastx	protein_match	669065	669274	268	+	.	ID=scaffold10|size1286326:hit:2776:3.12.0.6;Name=jgi|Fracy1|179014|e_gw1.1.2140.1;score=268
scaffold10|size1286326	blastx	match_part	669065	669274	268	+	.	ID=scaffold10|size1286326:hsp:6358:3.12.0.6;Parent=scaffold10|size1286326:hit:2776:3.12.0.6;Target=jgi|Fracy1|179014|e_gw1.1.2140.1 56 125 +;Gap=M210
scaffold10|size1286326	blastx	protein_match	669065	669274	268	+	.	ID=scaffold10|size1286326:hit:2777:3.12.0.6;Name=jgi|Fracy1|212317|estExt_Genewise1Plus.C_230534;score=268
scaffold10|size1286326	blastx	match_part	669065	669274	268	+	.	ID=scaffold10|size1286326:hsp:6359:3.12.0.6;Parent=scaffold10|size1286326:hit:2777:3.12.0.6;Target=jgi|Fracy1|212317|estExt_Genewise1Plus.C_230534 56 125 +;Gap=M210
scaffold10|size1286326	blastx	protein_match	669065	669274	268	+	.	ID=scaffold10|size1286326:hit:2778:3.12.0.6;Name=jgi|Fracy1|220288|fgenesh2_kg.21_%2523_12_%2523_379_1_CCUX_EXTA;score=268
scaffold10|size1286326	blastx	match_part	669065	669274	268	+	.	ID=scaffold10|size1286326:hsp:6360:3.12.0.6;Parent=scaffold10|size1286326:hit:2778:3.12.0.6;Target=jgi|Fracy1|220288|fgenesh2_kg.21_%252523_12_%252523_379_1_CCUX_EXTA 56 125 +;Gap=M210
scaffold10|size1286326	blastx	protein_match	669065	669274	268	+	.	ID=scaffold10|size1286326:hit:2779:3.12.0.6;Name=jgi|Fracy1|212317|estExt_Genewise1Plus.C_230534;score=268
scaffold10|size1286326	blastx	match_part	669065	669274	268	+	.	ID=scaffold10|size1286326:hsp:6361:3.12.0.6;Parent=scaffold10|size1286326:hit:2779:3.12.0.6;Target=jgi|Fracy1|212317|estExt_Genewise1Plus.C_230534 56 125 +;Gap=M210
scaffold10|size1286326	blastx	protein_match	669065	669274	220	+	.	ID=scaffold10|size1286326:hit:2780:3.12.0.6;Name=jgi|Thaoce1|76619|rna25610;score=220
scaffold10|size1286326	blastx	match_part	669065	669274	220	+	.	ID=scaffold10|size1286326:hsp:6362:3.12.0.6;Parent=scaffold10|size1286326:hit:2780:3.12.0.6;Target=jgi|Thaoce1|76619|rna25610 53 124 +;Gap=M210
scaffold10|size1286326	blastx	protein_match	669065	669274	195	+	.	ID=scaffold10|size1286326:hit:2781:3.12.0.6;Name=jgi|Fracy1|174718|estExt_Genewise1.C_390001;score=195
scaffold10|size1286326	blastx	match_part	669065	669274	195	+	.	ID=scaffold10|size1286326:hsp:6363:3.12.0.6;Parent=scaffold10|size1286326:hit:2781:3.12.0.6;Target=jgi|Fracy1|174718|estExt_Genewise1.C_390001 15 85 +;Gap=M210
scaffold10|size1286326	blastx	protein_match	669065	669274	195	+	.	ID=scaffold10|size1286326:hit:2782:3.12.0.6;Name=jgi|Fracy1|169307|estExt_Genewise1.C_60300;score=195
scaffold10|size1286326	blastx	match_part	669065	669274	195	+	.	ID=scaffold10|size1286326:hsp:6364:3.12.0.6;Parent=scaffold10|size1286326:hit:2782:3.12.0.6;Target=jgi|Fracy1|169307|estExt_Genewise1.C_60300 15 85 +;Gap=M210
scaffold10|size1286326	blastx	protein_match	669065	669274	268	+	.	ID=scaffold10|size1286326:hit:2783:3.12.0.6;Name=jgi|Phatr2|50695|estExt_fgenesh1_pm.C_chr_10060;score=268
scaffold10|size1286326	blastx	match_part	669065	669274	268	+	.	ID=scaffold10|size1286326:hsp:6365:3.12.0.6;Parent=scaffold10|size1286326:hit:2783:3.12.0.6;Target=jgi|Phatr2|50695|estExt_fgenesh1_pm.C_chr_10060 56 125 +;Gap=M210
scaffold10|size1286326	blastx	protein_match	669065	669274	268	+	.	ID=scaffold10|size1286326:hit:2784:3.12.0.6;Name=jgi|Fracy1|203578|e_gw1.93.88.1;score=268
scaffold10|size1286326	blastx	match_part	669065	669274	268	+	.	ID=scaffold10|size1286326:hsp:6366:3.12.0.6;Parent=scaffold10|size1286326:hit:2784:3.12.0.6;Target=jgi|Fracy1|203578|e_gw1.93.88.1 56 125 +;Gap=M210
scaffold10|size1286326	blastx	protein_match	669104	669274	174	+	.	ID=scaffold10|size1286326:hit:2785:3.12.0.6;Name=jgi|Thaoce1|76530|rna8344;score=174
scaffold10|size1286326	blastx	match_part	669104	669274	174	+	.	ID=scaffold10|size1286326:hsp:6367:3.12.0.6;Parent=scaffold10|size1286326:hit:2785:3.12.0.6;Target=jgi|Thaoce1|76530|rna8344 57 113 +;Gap=M171
scaffold10|size1286326	blastx	protein_match	669065	669274	268	+	.	ID=scaffold10|size1286326:hit:2786:3.12.0.6;Name=jgi|Thaps3|37432|e_gw1.14.268.1;score=268
scaffold10|size1286326	blastx	match_part	669065	669274	268	+	.	ID=scaffold10|size1286326:hsp:6368:3.12.0.6;Parent=scaffold10|size1286326:hit:2786:3.12.0.6;Target=jgi|Thaps3|37432|e_gw1.14.268.1 56 125 +;Gap=M210
scaffold10|size1286326	blastx	protein_match	669065	669274	268	+	.	ID=scaffold10|size1286326:hit:2787:3.12.0.6;Name=jgi|Fracy1|179014|e_gw1.1.2140.1;score=268
scaffold10|size1286326	blastx	match_part	669065	669274	268	+	.	ID=scaffold10|size1286326:hsp:6369:3.12.0.6;Parent=scaffold10|size1286326:hit:2787:3.12.0.6;Target=jgi|Fracy1|179014|e_gw1.1.2140.1 56 125 +;Gap=M210
scaffold10|size1286326	blastx	protein_match	669065	669274	268	+	.	ID=scaffold10|size1286326:hit:2788:3.12.0.6;Name=jgi|Fracy1|179229|e_gw1.1.2189.1;score=268
scaffold10|size1286326	blastx	match_part	669065	669274	268	+	.	ID=scaffold10|size1286326:hsp:6370:3.12.0.6;Parent=scaffold10|size1286326:hit:2788:3.12.0.6;Target=jgi|Fracy1|179229|e_gw1.1.2189.1 56 125 +;Gap=M210
scaffold10|size1286326	blastx	protein_match	669065	669274	268	+	.	ID=scaffold10|size1286326:hit:2789:3.12.0.6;Name=jgi|Fracy1|191802|e_gw1.13.282.1;score=268
scaffold10|size1286326	blastx	match_part	669065	669274	268	+	.	ID=scaffold10|size1286326:hsp:6371:3.12.0.6;Parent=scaffold10|size1286326:hit:2789:3.12.0.6;Target=jgi|Fracy1|191802|e_gw1.13.282.1 56 125 +;Gap=M210
scaffold10|size1286326	blastx	protein_match	669065	669274	224	+	.	ID=scaffold10|size1286326:hit:2790:3.12.0.6;Name=jgi|Thaoce1|76561|rna20632;score=224
scaffold10|size1286326	blastx	match_part	669065	669274	224	+	.	ID=scaffold10|size1286326:hsp:6372:3.12.0.6;Parent=scaffold10|size1286326:hit:2790:3.12.0.6;Target=jgi|Thaoce1|76561|rna20632 68 137 +;Gap=M210
scaffold10|size1286326	blastx	protein_match	669065	669274	268	+	.	ID=scaffold10|size1286326:hit:2791:3.12.0.6;Name=jgi|Fracy1|203603|e_gw1.93.48.1;score=268
scaffold10|size1286326	blastx	match_part	669065	669274	268	+	.	ID=scaffold10|size1286326:hsp:6373:3.12.0.6;Parent=scaffold10|size1286326:hit:2791:3.12.0.6;Target=jgi|Fracy1|203603|e_gw1.93.48.1 56 125 +;Gap=M210
scaffold10|size1286326	blastx	protein_match	669065	669274	272	+	.	ID=scaffold10|size1286326:hit:2792:3.12.0.6;Name=jgi|Phatr2|21239|estExt_gwp_gw1.C_chr_120035;score=272
scaffold10|size1286326	blastx	match_part	669065	669274	272	+	.	ID=scaffold10|size1286326:hsp:6374:3.12.0.6;Parent=scaffold10|size1286326:hit:2792:3.12.0.6;Target=jgi|Phatr2|21239|estExt_gwp_gw1.C_chr_120035 56 125 +;Gap=M210
scaffold10|size1286326	blastx	protein_match	669065	669274	268	+	.	ID=scaffold10|size1286326:hit:2793:3.12.0.6;Name=jgi|Thaoce1|84232|rna29988;score=268
scaffold10|size1286326	blastx	match_part	669065	669274	268	+	.	ID=scaffold10|size1286326:hsp:6375:3.12.0.6;Parent=scaffold10|size1286326:hit:2793:3.12.0.6;Target=jgi|Thaoce1|84232|rna29988 92 161 +;Gap=M210
scaffold10|size1286326	blastx	protein_match	669776	670153	418	-	.	ID=scaffold10|size1286326:hit:2794:3.12.0.6;Name=jgi|Fracy1|193629|e_gw1.19.425.1;score=418
scaffold10|size1286326	blastx	match_part	669776	670153	418	-	.	ID=scaffold10|size1286326:hsp:6376:3.12.0.6;Parent=scaffold10|size1286326:hit:2794:3.12.0.6;Target=jgi|Fracy1|193629|e_gw1.19.425.1 10 127 +;Gap=M378
scaffold10|size1286326	blastx	protein_match	669776	670153	416	-	.	ID=scaffold10|size1286326:hit:2795:3.12.0.6;Name=jgi|Thaps3|35245|e_gw1.7.493.1;score=416
scaffold10|size1286326	blastx	match_part	669776	670153	416	-	.	ID=scaffold10|size1286326:hsp:6377:3.12.0.6;Parent=scaffold10|size1286326:hit:2795:3.12.0.6;Target=jgi|Thaps3|35245|e_gw1.7.493.1 16 133 +;Gap=M378
scaffold10|size1286326	blastx	protein_match	669776	670153	412	-	.	ID=scaffold10|size1286326:hit:2796:3.12.0.6;Name=jgi|Thaps3|29950|estExt_Genewise1.C_chr_140052;score=412
scaffold10|size1286326	blastx	match_part	669776	670153	412	-	.	ID=scaffold10|size1286326:hsp:6378:3.12.0.6;Parent=scaffold10|size1286326:hit:2796:3.12.0.6;Target=jgi|Thaps3|29950|estExt_Genewise1.C_chr_140052 16 133 +;Gap=M378
scaffold10|size1286326	blastx	protein_match	669776	670108	331	-	.	ID=scaffold10|size1286326:hit:2797:3.12.0.6;Name=jgi|Thaoce1|85013|rna15692;score=331
scaffold10|size1286326	blastx	match_part	669776	670108	331	-	.	ID=scaffold10|size1286326:hsp:6379:3.12.0.6;Parent=scaffold10|size1286326:hit:2797:3.12.0.6;Target=jgi|Thaoce1|85013|rna15692 32 136 +;Gap=M333
scaffold10|size1286326	blastx	protein_match	669776	670105	262	-	.	ID=scaffold10|size1286326:hit:2798:3.12.0.6;Name=jgi|Thaoce1|98983|rna6913;score=262
scaffold10|size1286326	blastx	match_part	669776	670105	262	-	.	ID=scaffold10|size1286326:hsp:6380:3.12.0.6;Parent=scaffold10|size1286326:hit:2798:3.12.0.6;Target=jgi|Thaoce1|98983|rna6913 42 144 +;Gap=M330
scaffold10|size1286326	blastx	protein_match	669776	670153	416	-	.	ID=scaffold10|size1286326:hit:2799:3.12.0.6;Name=jgi|Phatr2|50872|estExt_fgenesh1_pm.C_chr_60028;score=416
scaffold10|size1286326	blastx	match_part	669776	670153	416	-	.	ID=scaffold10|size1286326:hsp:6381:3.12.0.6;Parent=scaffold10|size1286326:hit:2799:3.12.0.6;Target=jgi|Phatr2|50872|estExt_fgenesh1_pm.C_chr_60028 16 133 +;Gap=M378
scaffold10|size1286326	blastx	protein_match	669776	670153	416	-	.	ID=scaffold10|size1286326:hit:2800:3.12.0.6;Name=jgi|Fracy1|180255|e_gw1.2.1154.1;score=416
scaffold10|size1286326	blastx	match_part	669776	670153	416	-	.	ID=scaffold10|size1286326:hsp:6382:3.12.0.6;Parent=scaffold10|size1286326:hit:2800:3.12.0.6;Target=jgi|Fracy1|180255|e_gw1.2.1154.1 16 133 +;Gap=M378
scaffold10|size1286326	blastx	protein_match	669776	670153	416	-	.	ID=scaffold10|size1286326:hit:2801:3.12.0.6;Name=jgi|Fracy1|180255|e_gw1.2.1154.1;score=416
scaffold10|size1286326	blastx	match_part	669776	670153	416	-	.	ID=scaffold10|size1286326:hsp:6383:3.12.0.6;Parent=scaffold10|size1286326:hit:2801:3.12.0.6;Target=jgi|Fracy1|180255|e_gw1.2.1154.1 16 133 +;Gap=M378
scaffold10|size1286326	blastx	protein_match	669776	670153	409	-	.	ID=scaffold10|size1286326:hit:2802:3.12.0.6;Name=jgi|Thaoce1|79894|rna17584;score=409
scaffold10|size1286326	blastx	match_part	669776	670153	409	-	.	ID=scaffold10|size1286326:hsp:6384:3.12.0.6;Parent=scaffold10|size1286326:hit:2802:3.12.0.6;Target=jgi|Thaoce1|79894|rna17584 47 164 +;Gap=M378
scaffold10|size1286326	blastx	protein_match	669776	670153	418	-	.	ID=scaffold10|size1286326:hit:2803:3.12.0.6;Name=jgi|Fracy1|193629|e_gw1.19.425.1;score=418
scaffold10|size1286326	blastx	match_part	669776	670153	418	-	.	ID=scaffold10|size1286326:hsp:6385:3.12.0.6;Parent=scaffold10|size1286326:hit:2803:3.12.0.6;Target=jgi|Fracy1|193629|e_gw1.19.425.1 10 127 +;Gap=M378
scaffold10|size1286326	blastx	protein_match	669776	670153	418	-	.	ID=scaffold10|size1286326:hit:2804:3.12.0.6;Name=jgi|Fracy1|193629|e_gw1.19.425.1;score=418
scaffold10|size1286326	blastx	match_part	669776	670153	418	-	.	ID=scaffold10|size1286326:hsp:6386:3.12.0.6;Parent=scaffold10|size1286326:hit:2804:3.12.0.6;Target=jgi|Fracy1|193629|e_gw1.19.425.1 10 127 +;Gap=M378
scaffold10|size1286326	blastx	protein_match	669776	670153	416	-	.	ID=scaffold10|size1286326:hit:2805:3.12.0.6;Name=jgi|Thaps3|36811|e_gw1.12.208.1;score=416
scaffold10|size1286326	blastx	match_part	669776	670153	416	-	.	ID=scaffold10|size1286326:hsp:6387:3.12.0.6;Parent=scaffold10|size1286326:hit:2805:3.12.0.6;Target=jgi|Thaps3|36811|e_gw1.12.208.1 16 133 +;Gap=M378
scaffold10|size1286326	blastx	protein_match	669776	670153	416	-	.	ID=scaffold10|size1286326:hit:2806:3.12.0.6;Name=jgi|Thaps3|3183|fgenesh1_pg.C_chr_3000117;score=416
scaffold10|size1286326	blastx	match_part	669776	670153	416	-	.	ID=scaffold10|size1286326:hsp:6388:3.12.0.6;Parent=scaffold10|size1286326:hit:2806:3.12.0.6;Target=jgi|Thaps3|3183|fgenesh1_pg.C_chr_3000117 16 133 +;Gap=M378
scaffold10|size1286326	blastx	protein_match	669776	670153	416	-	.	ID=scaffold10|size1286326:hit:2807:3.12.0.6;Name=jgi|Fracy1|191802|e_gw1.13.282.1;score=416
scaffold10|size1286326	blastx	match_part	669776	670153	416	-	.	ID=scaffold10|size1286326:hsp:6389:3.12.0.6;Parent=scaffold10|size1286326:hit:2807:3.12.0.6;Target=jgi|Fracy1|191802|e_gw1.13.282.1 16 133 +;Gap=M378
scaffold10|size1286326	blastx	protein_match	669776	670153	416	-	.	ID=scaffold10|size1286326:hit:2808:3.12.0.6;Name=jgi|Fracy1|179014|e_gw1.1.2140.1;score=416
scaffold10|size1286326	blastx	match_part	669776	670153	416	-	.	ID=scaffold10|size1286326:hsp:6390:3.12.0.6;Parent=scaffold10|size1286326:hit:2808:3.12.0.6;Target=jgi|Fracy1|179014|e_gw1.1.2140.1 16 133 +;Gap=M378
scaffold10|size1286326	blastx	protein_match	669776	670153	416	-	.	ID=scaffold10|size1286326:hit:2809:3.12.0.6;Name=jgi|Fracy1|191802|e_gw1.13.282.1;score=416
scaffold10|size1286326	blastx	match_part	669776	670153	416	-	.	ID=scaffold10|size1286326:hsp:6391:3.12.0.6;Parent=scaffold10|size1286326:hit:2809:3.12.0.6;Target=jgi|Fracy1|191802|e_gw1.13.282.1 16 133 +;Gap=M378
scaffold10|size1286326	blastx	protein_match	669776	670153	413	-	.	ID=scaffold10|size1286326:hit:2810:3.12.0.6;Name=jgi|Thaoce1|99046|rna23343;score=413
scaffold10|size1286326	blastx	match_part	669776	670153	413	-	.	ID=scaffold10|size1286326:hsp:6392:3.12.0.6;Parent=scaffold10|size1286326:hit:2810:3.12.0.6;Target=jgi|Thaoce1|99046|rna23343 89 206 +;Gap=M378
scaffold10|size1286326	blastx	protein_match	669968	670114	165	-	.	ID=scaffold10|size1286326:hit:2811:3.12.0.6;Name=jgi|Thaoce1|81816|rna18698;score=165
scaffold10|size1286326	blastx	match_part	669968	670114	165	-	.	ID=scaffold10|size1286326:hsp:6393:3.12.0.6;Parent=scaffold10|size1286326:hit:2811:3.12.0.6;Target=jgi|Thaoce1|81816|rna18698 29 77 +;Gap=M147
scaffold10|size1286326	blastx	protein_match	669776	670153	416	-	.	ID=scaffold10|size1286326:hit:2812:3.12.0.6;Name=jgi|Thaps3|586|fgenesh1_pm.C_chr_7000024;score=416
scaffold10|size1286326	blastx	match_part	669776	670153	416	-	.	ID=scaffold10|size1286326:hsp:6394:3.12.0.6;Parent=scaffold10|size1286326:hit:2812:3.12.0.6;Target=jgi|Thaps3|586|fgenesh1_pm.C_chr_7000024 16 133 +;Gap=M378
scaffold10|size1286326	blastx	protein_match	669776	670153	416	-	.	ID=scaffold10|size1286326:hit:2813:3.12.0.6;Name=jgi|Phatr2|11841|e_gw1.6.309.1;score=416
scaffold10|size1286326	blastx	match_part	669776	670153	416	-	.	ID=scaffold10|size1286326:hsp:6395:3.12.0.6;Parent=scaffold10|size1286326:hit:2813:3.12.0.6;Target=jgi|Phatr2|11841|e_gw1.6.309.1 16 133 +;Gap=M378
scaffold10|size1286326	blastx	protein_match	669776	670153	416	-	.	ID=scaffold10|size1286326:hit:2814:3.12.0.6;Name=jgi|Fracy1|179229|e_gw1.1.2189.1;score=416
scaffold10|size1286326	blastx	match_part	669776	670153	416	-	.	ID=scaffold10|size1286326:hsp:6396:3.12.0.6;Parent=scaffold10|size1286326:hit:2814:3.12.0.6;Target=jgi|Fracy1|179229|e_gw1.1.2189.1 16 133 +;Gap=M378
scaffold10|size1286326	blastx	protein_match	669776	670153	412	-	.	ID=scaffold10|size1286326:hit:2815:3.12.0.6;Name=jgi|Fracy1|220288|fgenesh2_kg.21_%2523_12_%2523_379_1_CCUX_EXTA;score=412
scaffold10|size1286326	blastx	match_part	669776	670153	412	-	.	ID=scaffold10|size1286326:hsp:6397:3.12.0.6;Parent=scaffold10|size1286326:hit:2815:3.12.0.6;Target=jgi|Fracy1|220288|fgenesh2_kg.21_%252523_12_%252523_379_1_CCUX_EXTA 16 133 +;Gap=M378
scaffold10|size1286326	blastx	protein_match	669776	670096	346	-	.	ID=scaffold10|size1286326:hit:2816:3.12.0.6;Name=jgi|Thaoce1|73067|rna16278;score=346
scaffold10|size1286326	blastx	match_part	669776	670096	346	-	.	ID=scaffold10|size1286326:hsp:6398:3.12.0.6;Parent=scaffold10|size1286326:hit:2816:3.12.0.6;Target=jgi|Thaoce1|73067|rna16278 99 202 +;Gap=M321
scaffold10|size1286326	blastx	protein_match	669776	670072	282	-	.	ID=scaffold10|size1286326:hit:2817:3.12.0.6;Name=jgi|Fracy1|169307|estExt_Genewise1.C_60300;score=282
scaffold10|size1286326	blastx	match_part	669776	670072	282	-	.	ID=scaffold10|size1286326:hsp:6399:3.12.0.6;Parent=scaffold10|size1286326:hit:2817:3.12.0.6;Target=jgi|Fracy1|169307|estExt_Genewise1.C_60300 2 93 +;Gap=M297
scaffold10|size1286326	blastx	protein_match	669776	670153	416	-	.	ID=scaffold10|size1286326:hit:2818:3.12.0.6;Name=jgi|Fracy1|180255|e_gw1.2.1154.1;score=416
scaffold10|size1286326	blastx	match_part	669776	670153	416	-	.	ID=scaffold10|size1286326:hsp:6400:3.12.0.6;Parent=scaffold10|size1286326:hit:2818:3.12.0.6;Target=jgi|Fracy1|180255|e_gw1.2.1154.1 16 133 +;Gap=M378
scaffold10|size1286326	blastx	protein_match	669776	670153	412	-	.	ID=scaffold10|size1286326:hit:2819:3.12.0.6;Name=jgi|Fracy1|220288|fgenesh2_kg.21_%2523_12_%2523_379_1_CCUX_EXTA;score=412
scaffold10|size1286326	blastx	match_part	669776	670153	412	-	.	ID=scaffold10|size1286326:hsp:6401:3.12.0.6;Parent=scaffold10|size1286326:hit:2819:3.12.0.6;Target=jgi|Fracy1|220288|fgenesh2_kg.21_%252523_12_%252523_379_1_CCUX_EXTA 16 133 +;Gap=M378
scaffold10|size1286326	blastx	protein_match	669776	670093	321	-	.	ID=scaffold10|size1286326:hit:2820:3.12.0.6;Name=jgi|Thaoce1|94838|rna30297;score=321
scaffold10|size1286326	blastx	match_part	669776	670093	321	-	.	ID=scaffold10|size1286326:hsp:6402:3.12.0.6;Parent=scaffold10|size1286326:hit:2820:3.12.0.6;Target=jgi|Thaoce1|94838|rna30297 63 162 +;Gap=M318
scaffold10|size1286326	blastx	protein_match	669776	670072	282	-	.	ID=scaffold10|size1286326:hit:2821:3.12.0.6;Name=jgi|Fracy1|169307|estExt_Genewise1.C_60300;score=282
scaffold10|size1286326	blastx	match_part	669776	670072	282	-	.	ID=scaffold10|size1286326:hsp:6403:3.12.0.6;Parent=scaffold10|size1286326:hit:2821:3.12.0.6;Target=jgi|Fracy1|169307|estExt_Genewise1.C_60300 2 93 +;Gap=M297
scaffold10|size1286326	blastx	protein_match	669776	670090	277	-	.	ID=scaffold10|size1286326:hit:2822:3.12.0.6;Name=jgi|Phatr2|16843|e_gw1.29.103.1;score=277
scaffold10|size1286326	blastx	match_part	669776	670090	277	-	.	ID=scaffold10|size1286326:hsp:6404:3.12.0.6;Parent=scaffold10|size1286326:hit:2822:3.12.0.6;Target=jgi|Phatr2|16843|e_gw1.29.103.1 3 100 +;Gap=M315
scaffold10|size1286326	blastx	protein_match	669776	670072	259	-	.	ID=scaffold10|size1286326:hit:2823:3.12.0.6;Name=jgi|Thaps3|2084|fgenesh1_pg.C_chr_2000039;score=259
scaffold10|size1286326	blastx	match_part	669776	670072	259	-	.	ID=scaffold10|size1286326:hsp:6405:3.12.0.6;Parent=scaffold10|size1286326:hit:2823:3.12.0.6;Target=jgi|Thaps3|2084|fgenesh1_pg.C_chr_2000039 2 93 +;Gap=M297
scaffold10|size1286326	blastx	protein_match	669776	670153	416	-	.	ID=scaffold10|size1286326:hit:2824:3.12.0.6;Name=jgi|Thaps3|35404|e_gw1.7.488.1;score=416
scaffold10|size1286326	blastx	match_part	669776	670153	416	-	.	ID=scaffold10|size1286326:hsp:6406:3.12.0.6;Parent=scaffold10|size1286326:hit:2824:3.12.0.6;Target=jgi|Thaps3|35404|e_gw1.7.488.1 16 133 +;Gap=M378
scaffold10|size1286326	blastx	protein_match	669776	670153	416	-	.	ID=scaffold10|size1286326:hit:2825:3.12.0.6;Name=jgi|Thaoce1|100981|rna15609;score=416
scaffold10|size1286326	blastx	match_part	669776	670153	416	-	.	ID=scaffold10|size1286326:hsp:6407:3.12.0.6;Parent=scaffold10|size1286326:hit:2825:3.12.0.6;Target=jgi|Thaoce1|100981|rna15609 16 133 +;Gap=M378
scaffold10|size1286326	blastx	protein_match	669776	670153	416	-	.	ID=scaffold10|size1286326:hit:2826:3.12.0.6;Name=jgi|Fracy1|179229|e_gw1.1.2189.1;score=416
scaffold10|size1286326	blastx	match_part	669776	670153	416	-	.	ID=scaffold10|size1286326:hsp:6408:3.12.0.6;Parent=scaffold10|size1286326:hit:2826:3.12.0.6;Target=jgi|Fracy1|179229|e_gw1.1.2189.1 16 133 +;Gap=M378
scaffold10|size1286326	blastx	protein_match	669776	670153	416	-	.	ID=scaffold10|size1286326:hit:2827:3.12.0.6;Name=jgi|Fracy1|179014|e_gw1.1.2140.1;score=416
scaffold10|size1286326	blastx	match_part	669776	670153	416	-	.	ID=scaffold10|size1286326:hsp:6409:3.12.0.6;Parent=scaffold10|size1286326:hit:2827:3.12.0.6;Target=jgi|Fracy1|179014|e_gw1.1.2140.1 16 133 +;Gap=M378
scaffold10|size1286326	blastx	protein_match	669776	670153	412	-	.	ID=scaffold10|size1286326:hit:2828:3.12.0.6;Name=jgi|Fracy1|212317|estExt_Genewise1Plus.C_230534;score=412
scaffold10|size1286326	blastx	match_part	669776	670153	412	-	.	ID=scaffold10|size1286326:hsp:6410:3.12.0.6;Parent=scaffold10|size1286326:hit:2828:3.12.0.6;Target=jgi|Fracy1|212317|estExt_Genewise1Plus.C_230534 16 133 +;Gap=M378
scaffold10|size1286326	blastx	protein_match	669776	670153	412	-	.	ID=scaffold10|size1286326:hit:2829:3.12.0.6;Name=jgi|Fracy1|220288|fgenesh2_kg.21_%2523_12_%2523_379_1_CCUX_EXTA;score=412
scaffold10|size1286326	blastx	match_part	669776	670153	412	-	.	ID=scaffold10|size1286326:hsp:6411:3.12.0.6;Parent=scaffold10|size1286326:hit:2829:3.12.0.6;Target=jgi|Fracy1|220288|fgenesh2_kg.21_%252523_12_%252523_379_1_CCUX_EXTA 16 133 +;Gap=M378
scaffold10|size1286326	blastx	protein_match	669776	670153	412	-	.	ID=scaffold10|size1286326:hit:2830:3.12.0.6;Name=jgi|Fracy1|212317|estExt_Genewise1Plus.C_230534;score=412
scaffold10|size1286326	blastx	match_part	669776	670153	412	-	.	ID=scaffold10|size1286326:hsp:6412:3.12.0.6;Parent=scaffold10|size1286326:hit:2830:3.12.0.6;Target=jgi|Fracy1|212317|estExt_Genewise1Plus.C_230534 16 133 +;Gap=M378
scaffold10|size1286326	blastx	protein_match	669776	670093	315	-	.	ID=scaffold10|size1286326:hit:2831:3.12.0.6;Name=jgi|Thaoce1|76619|rna25610;score=315
scaffold10|size1286326	blastx	match_part	669776	670093	315	-	.	ID=scaffold10|size1286326:hsp:6413:3.12.0.6;Parent=scaffold10|size1286326:hit:2831:3.12.0.6;Target=jgi|Thaoce1|76619|rna25610 33 132 +;Gap=M318
scaffold10|size1286326	blastx	protein_match	669776	670072	282	-	.	ID=scaffold10|size1286326:hit:2832:3.12.0.6;Name=jgi|Fracy1|174718|estExt_Genewise1.C_390001;score=282
scaffold10|size1286326	blastx	match_part	669776	670072	282	-	.	ID=scaffold10|size1286326:hsp:6414:3.12.0.6;Parent=scaffold10|size1286326:hit:2832:3.12.0.6;Target=jgi|Fracy1|174718|estExt_Genewise1.C_390001 2 93 +;Gap=M297
scaffold10|size1286326	blastx	protein_match	669776	670072	282	-	.	ID=scaffold10|size1286326:hit:2833:3.12.0.6;Name=jgi|Fracy1|169307|estExt_Genewise1.C_60300;score=282
scaffold10|size1286326	blastx	match_part	669776	670072	282	-	.	ID=scaffold10|size1286326:hsp:6415:3.12.0.6;Parent=scaffold10|size1286326:hit:2833:3.12.0.6;Target=jgi|Fracy1|169307|estExt_Genewise1.C_60300 2 93 +;Gap=M297
scaffold10|size1286326	blastx	protein_match	669776	670153	416	-	.	ID=scaffold10|size1286326:hit:2834:3.12.0.6;Name=jgi|Phatr2|50695|estExt_fgenesh1_pm.C_chr_10060;score=416
scaffold10|size1286326	blastx	match_part	669776	670153	416	-	.	ID=scaffold10|size1286326:hsp:6416:3.12.0.6;Parent=scaffold10|size1286326:hit:2834:3.12.0.6;Target=jgi|Phatr2|50695|estExt_fgenesh1_pm.C_chr_10060 16 133 +;Gap=M378
scaffold10|size1286326	blastx	protein_match	669776	670153	416	-	.	ID=scaffold10|size1286326:hit:2835:3.12.0.6;Name=jgi|Fracy1|203578|e_gw1.93.88.1;score=416
scaffold10|size1286326	blastx	match_part	669776	670153	416	-	.	ID=scaffold10|size1286326:hsp:6417:3.12.0.6;Parent=scaffold10|size1286326:hit:2835:3.12.0.6;Target=jgi|Fracy1|203578|e_gw1.93.88.1 16 133 +;Gap=M378
scaffold10|size1286326	blastx	protein_match	669776	670153	416	-	.	ID=scaffold10|size1286326:hit:2836:3.12.0.6;Name=jgi|Thaps3|37432|e_gw1.14.268.1;score=416
scaffold10|size1286326	blastx	match_part	669776	670153	416	-	.	ID=scaffold10|size1286326:hsp:6418:3.12.0.6;Parent=scaffold10|size1286326:hit:2836:3.12.0.6;Target=jgi|Thaps3|37432|e_gw1.14.268.1 16 133 +;Gap=M378
scaffold10|size1286326	blastx	protein_match	669776	670153	416	-	.	ID=scaffold10|size1286326:hit:2837:3.12.0.6;Name=jgi|Fracy1|179014|e_gw1.1.2140.1;score=416
scaffold10|size1286326	blastx	match_part	669776	670153	416	-	.	ID=scaffold10|size1286326:hsp:6419:3.12.0.6;Parent=scaffold10|size1286326:hit:2837:3.12.0.6;Target=jgi|Fracy1|179014|e_gw1.1.2140.1 16 133 +;Gap=M378
scaffold10|size1286326	blastx	protein_match	669776	670153	416	-	.	ID=scaffold10|size1286326:hit:2838:3.12.0.6;Name=jgi|Fracy1|179229|e_gw1.1.2189.1;score=416
scaffold10|size1286326	blastx	match_part	669776	670153	416	-	.	ID=scaffold10|size1286326:hsp:6420:3.12.0.6;Parent=scaffold10|size1286326:hit:2838:3.12.0.6;Target=jgi|Fracy1|179229|e_gw1.1.2189.1 16 133 +;Gap=M378
scaffold10|size1286326	blastx	protein_match	669776	670153	416	-	.	ID=scaffold10|size1286326:hit:2839:3.12.0.6;Name=jgi|Fracy1|191802|e_gw1.13.282.1;score=416
scaffold10|size1286326	blastx	match_part	669776	670153	416	-	.	ID=scaffold10|size1286326:hsp:6421:3.12.0.6;Parent=scaffold10|size1286326:hit:2839:3.12.0.6;Target=jgi|Fracy1|191802|e_gw1.13.282.1 16 133 +;Gap=M378
scaffold10|size1286326	blastx	protein_match	669776	670093	332	-	.	ID=scaffold10|size1286326:hit:2840:3.12.0.6;Name=jgi|Thaoce1|76561|rna20632;score=332
scaffold10|size1286326	blastx	match_part	669776	670093	332	-	.	ID=scaffold10|size1286326:hsp:6422:3.12.0.6;Parent=scaffold10|size1286326:hit:2840:3.12.0.6;Target=jgi|Thaoce1|76561|rna20632 48 145 +;Gap=M318
scaffold10|size1286326	blastx	protein_match	669776	670153	416	-	.	ID=scaffold10|size1286326:hit:2841:3.12.0.6;Name=jgi|Fracy1|203603|e_gw1.93.48.1;score=416
scaffold10|size1286326	blastx	match_part	669776	670153	416	-	.	ID=scaffold10|size1286326:hsp:6423:3.12.0.6;Parent=scaffold10|size1286326:hit:2841:3.12.0.6;Target=jgi|Fracy1|203603|e_gw1.93.48.1 16 133 +;Gap=M378
scaffold10|size1286326	blastx	protein_match	669776	670153	405	-	.	ID=scaffold10|size1286326:hit:2842:3.12.0.6;Name=jgi|Phatr2|21239|estExt_gwp_gw1.C_chr_120035;score=405
scaffold10|size1286326	blastx	match_part	669776	670153	405	-	.	ID=scaffold10|size1286326:hsp:6424:3.12.0.6;Parent=scaffold10|size1286326:hit:2842:3.12.0.6;Target=jgi|Phatr2|21239|estExt_gwp_gw1.C_chr_120035 16 133 +;Gap=M378
scaffold10|size1286326	blastx	protein_match	669776	670138	398	-	.	ID=scaffold10|size1286326:hit:2843:3.12.0.6;Name=jgi|Thaoce1|84232|rna29988;score=398
scaffold10|size1286326	blastx	match_part	669776	670138	398	-	.	ID=scaffold10|size1286326:hsp:6425:3.12.0.6;Parent=scaffold10|size1286326:hit:2843:3.12.0.6;Target=jgi|Thaoce1|84232|rna29988 57 169 +;Gap=M363
scaffold10|size1286326	protein2genome	protein_match	607902	608477	727	+	.	ID=scaffold10|size1286326:hit:2844:3.12.0.6;Name=jgi|Thaps3|12141|fgenesh1_pg.C_chr_24000017;score=727
scaffold10|size1286326	protein2genome	match_part	607902	608477	727	+	.	ID=scaffold10|size1286326:hsp:6426:3.12.0.6;Parent=scaffold10|size1286326:hit:2844:3.12.0.6;Target=jgi|Thaps3|12141|fgenesh1_pg.C_chr_24000017 62 250 +;Gap=M576
scaffold10|size1286326	protein2genome	protein_match	607917	609482	978	+	.	ID=scaffold10|size1286326:hit:2845:3.12.0.6;Name=jgi|Fracy1|207321|estExt_Genewise1Plus.C_40997;score=978
scaffold10|size1286326	protein2genome	match_part	607917	608140	978	+	.	ID=scaffold10|size1286326:hsp:6427:3.12.0.6;Parent=scaffold10|size1286326:hit:2845:3.12.0.6;Target=jgi|Fracy1|207321|estExt_Genewise1Plus.C_40997 20 93 +;Gap=M224
scaffold10|size1286326	protein2genome	match_part	608225	608395	978	+	.	ID=scaffold10|size1286326:hsp:6428:3.12.0.6;Parent=scaffold10|size1286326:hit:2845:3.12.0.6;Target=jgi|Fracy1|207321|estExt_Genewise1Plus.C_40997 94 149 +;Gap=M171
scaffold10|size1286326	protein2genome	match_part	608567	608633	978	+	.	ID=scaffold10|size1286326:hsp:6429:3.12.0.6;Parent=scaffold10|size1286326:hit:2845:3.12.0.6;Target=jgi|Fracy1|207321|estExt_Genewise1Plus.C_40997 150 172 +;Gap=M67
scaffold10|size1286326	protein2genome	match_part	608753	608945	978	+	.	ID=scaffold10|size1286326:hsp:6430:3.12.0.6;Parent=scaffold10|size1286326:hit:2845:3.12.0.6;Target=jgi|Fracy1|207321|estExt_Genewise1Plus.C_40997 173 231 +;Gap=M193
scaffold10|size1286326	protein2genome	match_part	609046	609146	978	+	.	ID=scaffold10|size1286326:hsp:6431:3.12.0.6;Parent=scaffold10|size1286326:hit:2845:3.12.0.6;Target=jgi|Fracy1|207321|estExt_Genewise1Plus.C_40997 232 265 +;Gap=M101
scaffold10|size1286326	protein2genome	match_part	609234	609482	978	+	.	ID=scaffold10|size1286326:hsp:6432:3.12.0.6;Parent=scaffold10|size1286326:hit:2845:3.12.0.6;Target=jgi|Fracy1|207321|estExt_Genewise1Plus.C_40997 266 349 +;Gap=M249
scaffold10|size1286326	protein2genome	protein_match	607917	609482	965	+	.	ID=scaffold10|size1286326:hit:2846:3.12.0.6;Name=jgi|Phatr2|16499|e_gw1.26.34.1;score=965
scaffold10|size1286326	protein2genome	match_part	607917	608156	965	+	.	ID=scaffold10|size1286326:hsp:6433:3.12.0.6;Parent=scaffold10|size1286326:hit:2846:3.12.0.6;Target=jgi|Phatr2|16499|e_gw1.26.34.1 20 99 +;Gap=M240
scaffold10|size1286326	protein2genome	match_part	608244	608417	965	+	.	ID=scaffold10|size1286326:hsp:6434:3.12.0.6;Parent=scaffold10|size1286326:hit:2846:3.12.0.6;Target=jgi|Phatr2|16499|e_gw1.26.34.1 100 157 +;Gap=M174
scaffold10|size1286326	protein2genome	match_part	608556	608633	965	+	.	ID=scaffold10|size1286326:hsp:6435:3.12.0.6;Parent=scaffold10|size1286326:hit:2846:3.12.0.6;Target=jgi|Phatr2|16499|e_gw1.26.34.1 158 183 +;Gap=M78
scaffold10|size1286326	protein2genome	match_part	608753	608963	965	+	.	ID=scaffold10|size1286326:hsp:6436:3.12.0.6;Parent=scaffold10|size1286326:hit:2846:3.12.0.6;Target=jgi|Phatr2|16499|e_gw1.26.34.1 184 249 +;Gap=M211
scaffold10|size1286326	protein2genome	match_part	609046	609146	965	+	.	ID=scaffold10|size1286326:hsp:6437:3.12.0.6;Parent=scaffold10|size1286326:hit:2846:3.12.0.6;Target=jgi|Phatr2|16499|e_gw1.26.34.1 250 283 +;Gap=M101
scaffold10|size1286326	protein2genome	match_part	609213	609482	965	+	.	ID=scaffold10|size1286326:hsp:6438:3.12.0.6;Parent=scaffold10|size1286326:hit:2846:3.12.0.6;Target=jgi|Phatr2|16499|e_gw1.26.34.1 284 373 +;Gap=M270
scaffold10|size1286326	protein2genome	protein_match	607740	609482	1620	+	.	ID=scaffold10|size1286326:hit:2847:3.12.0.6;Name=jgi|Thaoce1|74321|rna9324;score=1620
scaffold10|size1286326	protein2genome	match_part	607740	607870	1620	+	.	ID=scaffold10|size1286326:hsp:6439:3.12.0.6;Parent=scaffold10|size1286326:hit:2847:3.12.0.6;Target=jgi|Thaoce1|74321|rna9324 5 46 +;Gap=M131
scaffold10|size1286326	protein2genome	match_part	607904	608160	1620	+	.	ID=scaffold10|size1286326:hsp:6440:3.12.0.6;Parent=scaffold10|size1286326:hit:2847:3.12.0.6;Target=jgi|Thaoce1|74321|rna9324 47 132 +;Gap=M257
scaffold10|size1286326	protein2genome	match_part	608194	608414	1620	+	.	ID=scaffold10|size1286326:hsp:6441:3.12.0.6;Parent=scaffold10|size1286326:hit:2847:3.12.0.6;Target=jgi|Thaoce1|74321|rna9324 133 206 +;Gap=M221
scaffold10|size1286326	protein2genome	match_part	608508	608633	1620	+	.	ID=scaffold10|size1286326:hsp:6442:3.12.0.6;Parent=scaffold10|size1286326:hit:2847:3.12.0.6;Target=jgi|Thaoce1|74321|rna9324 207 248 +;Gap=M126
scaffold10|size1286326	protein2genome	match_part	608753	608945	1620	+	.	ID=scaffold10|size1286326:hsp:6443:3.12.0.6;Parent=scaffold10|size1286326:hit:2847:3.12.0.6;Target=jgi|Thaoce1|74321|rna9324 249 312 +;Gap=M193
scaffold10|size1286326	protein2genome	match_part	609046	609146	1620	+	.	ID=scaffold10|size1286326:hsp:6444:3.12.0.6;Parent=scaffold10|size1286326:hit:2847:3.12.0.6;Target=jgi|Thaoce1|74321|rna9324 313 346 +;Gap=M101
scaffold10|size1286326	protein2genome	match_part	609234	609482	1620	+	.	ID=scaffold10|size1286326:hsp:6445:3.12.0.6;Parent=scaffold10|size1286326:hit:2847:3.12.0.6;Target=jgi|Thaoce1|74321|rna9324 347 430 +;Gap=M249
scaffold10|size1286326	protein2genome	protein_match	607917	609482	587	+	.	ID=scaffold10|size1286326:hit:2848:3.12.0.6;Name=jgi|Fracy1|262715|estExt_fgenesh2_pg.C_100477;score=587
scaffold10|size1286326	protein2genome	match_part	607917	608140	587	+	.	ID=scaffold10|size1286326:hsp:6446:3.12.0.6;Parent=scaffold10|size1286326:hit:2848:3.12.0.6;Target=jgi|Fracy1|262715|estExt_fgenesh2_pg.C_100477 106 179 +;Gap=M224
scaffold10|size1286326	protein2genome	match_part	608225	608441	587	+	.	ID=scaffold10|size1286326:hsp:6447:3.12.0.6;Parent=scaffold10|size1286326:hit:2848:3.12.0.6;Target=jgi|Fracy1|262715|estExt_fgenesh2_pg.C_100477 180 251 +;Gap=M217
scaffold10|size1286326	protein2genome	match_part	608580	608633	587	+	.	ID=scaffold10|size1286326:hsp:6448:3.12.0.6;Parent=scaffold10|size1286326:hit:2848:3.12.0.6;Target=jgi|Fracy1|262715|estExt_fgenesh2_pg.C_100477 252 269 +;Gap=M54
scaffold10|size1286326	protein2genome	match_part	609348	609482	587	+	.	ID=scaffold10|size1286326:hsp:6449:3.12.0.6;Parent=scaffold10|size1286326:hit:2848:3.12.0.6;Target=jgi|Fracy1|262715|estExt_fgenesh2_pg.C_100477 270 314 +;Gap=M135
scaffold10|size1286326	protein2genome	protein_match	611487	612074	523	-	.	ID=scaffold10|size1286326:hit:2849:3.12.0.6;Name=jgi|Fracy1|152480|gw1.42.97.1;score=523
scaffold10|size1286326	protein2genome	match_part	611888	612074	523	-	.	ID=scaffold10|size1286326:hsp:6450:3.12.0.6;Parent=scaffold10|size1286326:hit:2849:3.12.0.6;Target=jgi|Fracy1|152480|gw1.42.97.1 1 62 +;Gap=M187
scaffold10|size1286326	protein2genome	match_part	611746	611812	523	-	.	ID=scaffold10|size1286326:hsp:6451:3.12.0.6;Parent=scaffold10|size1286326:hit:2849:3.12.0.6;Target=jgi|Fracy1|152480|gw1.42.97.1 63 84 +;Gap=M67
scaffold10|size1286326	protein2genome	match_part	611487	611649	523	-	.	ID=scaffold10|size1286326:hsp:6452:3.12.0.6;Parent=scaffold10|size1286326:hit:2849:3.12.0.6;Target=jgi|Fracy1|152480|gw1.42.97.1 85 139 +;Gap=M163
scaffold10|size1286326	protein2genome	protein_match	611034	613367	374	-	.	ID=scaffold10|size1286326:hit:2850:3.12.0.6;Name=jgi|Fracy1|152480|gw1.42.97.1;score=374
scaffold10|size1286326	protein2genome	match_part	613023	613367	374	-	.	ID=scaffold10|size1286326:hsp:6453:3.12.0.6;Parent=scaffold10|size1286326:hit:2850:3.12.0.6;Target=jgi|Fracy1|152480|gw1.42.97.1 38 154 +;Gap=M345
scaffold10|size1286326	protein2genome	match_part	611182	611292	374	-	.	ID=scaffold10|size1286326:hsp:6454:3.12.0.6;Parent=scaffold10|size1286326:hit:2850:3.12.0.6;Target=jgi|Fracy1|152480|gw1.42.97.1 155 191 +;Gap=M111
scaffold10|size1286326	protein2genome	match_part	611034	611099	374	-	.	ID=scaffold10|size1286326:hsp:6455:3.12.0.6;Parent=scaffold10|size1286326:hit:2850:3.12.0.6;Target=jgi|Fracy1|152480|gw1.42.97.1 192 213 +;Gap=M66
scaffold10|size1286326	protein2genome	protein_match	612760	613652	536	-	.	ID=scaffold10|size1286326:hit:2851:3.12.0.6;Name=jgi|Fracy1|161213|gw1.42.122.1;score=536
scaffold10|size1286326	protein2genome	match_part	613540	613652	536	-	.	ID=scaffold10|size1286326:hsp:6456:3.12.0.6;Parent=scaffold10|size1286326:hit:2851:3.12.0.6;Target=jgi|Fracy1|161213|gw1.42.122.1 1 37 +;Gap=M113
scaffold10|size1286326	protein2genome	match_part	613013	613365	536	-	.	ID=scaffold10|size1286326:hsp:6457:3.12.0.6;Parent=scaffold10|size1286326:hit:2851:3.12.0.6;Target=jgi|Fracy1|161213|gw1.42.122.1 38 163 +;Gap=M353
scaffold10|size1286326	protein2genome	match_part	612760	612893	536	-	.	ID=scaffold10|size1286326:hsp:6458:3.12.0.6;Parent=scaffold10|size1286326:hit:2851:3.12.0.6;Target=jgi|Fracy1|161213|gw1.42.122.1 164 209 +;Gap=M134
scaffold10|size1286326	protein2genome	protein_match	612772	613673	638	-	.	ID=scaffold10|size1286326:hit:2852:3.12.0.6;Name=jgi|Phatr2|51404|phatr1_ua_kg.chr_1000082;score=638
scaffold10|size1286326	protein2genome	match_part	613540	613673	638	-	.	ID=scaffold10|size1286326:hsp:6459:3.12.0.6;Parent=scaffold10|size1286326:hit:2852:3.12.0.6;Target=jgi|Phatr2|51404|phatr1_ua_kg.chr_1000082 26 69 +;Gap=M134
scaffold10|size1286326	protein2genome	match_part	613013	613365	638	-	.	ID=scaffold10|size1286326:hsp:6460:3.12.0.6;Parent=scaffold10|size1286326:hit:2852:3.12.0.6;Target=jgi|Phatr2|51404|phatr1_ua_kg.chr_1000082 70 187 +;Gap=M353
scaffold10|size1286326	protein2genome	match_part	612772	612893	638	-	.	ID=scaffold10|size1286326:hsp:6461:3.12.0.6;Parent=scaffold10|size1286326:hit:2852:3.12.0.6;Target=jgi|Phatr2|51404|phatr1_ua_kg.chr_1000082 188 228 +;Gap=M122
scaffold10|size1286326	protein2genome	protein_match	611034	612074	661	-	.	ID=scaffold10|size1286326:hit:2853:3.12.0.6;Name=jgi|Thaps3|263397|thaps1_ua_kg.chr_8000073;score=661
scaffold10|size1286326	protein2genome	match_part	611888	612074	661	-	.	ID=scaffold10|size1286326:hsp:6462:3.12.0.6;Parent=scaffold10|size1286326:hit:2853:3.12.0.6;Target=jgi|Thaps3|263397|thaps1_ua_kg.chr_8000073 1 62 +;Gap=M187
scaffold10|size1286326	protein2genome	match_part	611746	611812	661	-	.	ID=scaffold10|size1286326:hsp:6463:3.12.0.6;Parent=scaffold10|size1286326:hit:2853:3.12.0.6;Target=jgi|Thaps3|263397|thaps1_ua_kg.chr_8000073 63 84 +;Gap=M67
scaffold10|size1286326	protein2genome	match_part	611468	611649	661	-	.	ID=scaffold10|size1286326:hsp:6464:3.12.0.6;Parent=scaffold10|size1286326:hit:2853:3.12.0.6;Target=jgi|Thaps3|263397|thaps1_ua_kg.chr_8000073 85 145 +;Gap=M182
scaffold10|size1286326	protein2genome	match_part	611382	611404	661	-	.	ID=scaffold10|size1286326:hsp:6465:3.12.0.6;Parent=scaffold10|size1286326:hit:2853:3.12.0.6;Target=jgi|Thaps3|263397|thaps1_ua_kg.chr_8000073 146 153 +;Gap=M23
scaffold10|size1286326	protein2genome	match_part	611182	611292	661	-	.	ID=scaffold10|size1286326:hsp:6466:3.12.0.6;Parent=scaffold10|size1286326:hit:2853:3.12.0.6;Target=jgi|Thaps3|263397|thaps1_ua_kg.chr_8000073 154 190 +;Gap=M111
scaffold10|size1286326	protein2genome	match_part	611034	611099	661	-	.	ID=scaffold10|size1286326:hsp:6467:3.12.0.6;Parent=scaffold10|size1286326:hit:2853:3.12.0.6;Target=jgi|Thaps3|263397|thaps1_ua_kg.chr_8000073 191 212 +;Gap=M66
scaffold10|size1286326	protein2genome	protein_match	613014	613367	268	-	.	ID=scaffold10|size1286326:hit:2854:3.12.0.6;Name=jgi|Thaps3|263397|thaps1_ua_kg.chr_8000073;score=268
scaffold10|size1286326	protein2genome	match_part	613014	613367	268	-	.	ID=scaffold10|size1286326:hsp:6468:3.12.0.6;Parent=scaffold10|size1286326:hit:2854:3.12.0.6;Target=jgi|Thaps3|263397|thaps1_ua_kg.chr_8000073 38 156 +;Gap=M354
scaffold10|size1286326	protein2genome	protein_match	630612	631040	248	-	.	ID=scaffold10|size1286326:hit:2855:3.12.0.6;Name=jgi|Thaps3|25026|estExt_fgenesh1_pg.C_chr_150189;score=248
scaffold10|size1286326	protein2genome	match_part	630612	631040	248	-	.	ID=scaffold10|size1286326:hsp:6469:3.12.0.6;Parent=scaffold10|size1286326:hit:2855:3.12.0.6;Target=jgi|Thaps3|25026|estExt_fgenesh1_pg.C_chr_150189 86 228 +;Gap=M429
scaffold10|size1286326	protein2genome	protein_match	632406	632678	269	+	.	ID=scaffold10|size1286326:hit:2856:3.12.0.6;Name=jgi|Fracy1|162073|gw1.26.279.1;score=269
scaffold10|size1286326	protein2genome	match_part	632406	632678	269	+	.	ID=scaffold10|size1286326:hsp:6470:3.12.0.6;Parent=scaffold10|size1286326:hit:2856:3.12.0.6;Target=jgi|Fracy1|162073|gw1.26.279.1 33 124 +;Gap=M273
scaffold10|size1286326	protein2genome	protein_match	632292	632771	476	+	.	ID=scaffold10|size1286326:hit:2857:3.12.0.6;Name=jgi|Fracy1|189875|e_gw1.10.774.1;score=476
scaffold10|size1286326	protein2genome	match_part	632292	632771	476	+	.	ID=scaffold10|size1286326:hsp:6471:3.12.0.6;Parent=scaffold10|size1286326:hit:2857:3.12.0.6;Target=jgi|Fracy1|189875|e_gw1.10.774.1 8 168 +;Gap=M480
scaffold10|size1286326	protein2genome	protein_match	632319	632759	379	+	.	ID=scaffold10|size1286326:hit:2858:3.12.0.6;Name=jgi|Fracy1|196165|e_gw1.27.221.1;score=379
scaffold10|size1286326	protein2genome	match_part	632319	632759	379	+	.	ID=scaffold10|size1286326:hsp:6472:3.12.0.6;Parent=scaffold10|size1286326:hit:2858:3.12.0.6;Target=jgi|Fracy1|196165|e_gw1.27.221.1 5 151 +;Gap=M441
scaffold10|size1286326	protein2genome	protein_match	632376	632771	357	+	.	ID=scaffold10|size1286326:hit:2859:3.12.0.6;Name=jgi|Fracy1|142390|gw1.35.29.1;score=357
scaffold10|size1286326	protein2genome	match_part	632376	632771	357	+	.	ID=scaffold10|size1286326:hsp:6473:3.12.0.6;Parent=scaffold10|size1286326:hit:2859:3.12.0.6;Target=jgi|Fracy1|142390|gw1.35.29.1 1 132 +;Gap=M396
scaffold10|size1286326	protein2genome	protein_match	632190	632933	532	+	.	ID=scaffold10|size1286326:hit:2860:3.12.0.6;Name=jgi|Phatr2|48883|estExt_fgenesh1_pg.C_chr_190218;score=532
scaffold10|size1286326	protein2genome	match_part	632190	632933	532	+	.	ID=scaffold10|size1286326:hsp:6474:3.12.0.6;Parent=scaffold10|size1286326:hit:2860:3.12.0.6;Target=jgi|Phatr2|48883|estExt_fgenesh1_pg.C_chr_190218 141 387 +;Gap=M744
scaffold10|size1286326	protein2genome	protein_match	633232	633577	310	-	.	ID=scaffold10|size1286326:hit:2861:3.12.0.6;Name=jgi|Thaps3|3348|fgenesh1_pg.C_chr_3000282;score=310
scaffold10|size1286326	protein2genome	match_part	633456	633577	310	-	.	ID=scaffold10|size1286326:hsp:6475:3.12.0.6;Parent=scaffold10|size1286326:hit:2861:3.12.0.6;Target=jgi|Thaps3|3348|fgenesh1_pg.C_chr_3000282 31 70 +;Gap=M122
scaffold10|size1286326	protein2genome	match_part	633232	633373	310	-	.	ID=scaffold10|size1286326:hsp:6476:3.12.0.6;Parent=scaffold10|size1286326:hit:2861:3.12.0.6;Target=jgi|Thaps3|3348|fgenesh1_pg.C_chr_3000282 71 118 +;Gap=M142
scaffold10|size1286326	protein2genome	protein_match	669020	669301	323	+	.	ID=scaffold10|size1286326:hit:2862:3.12.0.6;Name=jgi|Fracy1|193629|e_gw1.19.425.1;score=323
scaffold10|size1286326	protein2genome	match_part	669020	669301	323	+	.	ID=scaffold10|size1286326:hsp:6477:3.12.0.6;Parent=scaffold10|size1286326:hit:2862:3.12.0.6;Target=jgi|Fracy1|193629|e_gw1.19.425.1 35 128 +;Gap=M282
scaffold10|size1286326	protein2genome	protein_match	669020	669301	326	+	.	ID=scaffold10|size1286326:hit:2863:3.12.0.6;Name=jgi|Thaps3|35245|e_gw1.7.493.1;score=326
scaffold10|size1286326	protein2genome	match_part	669020	669301	326	+	.	ID=scaffold10|size1286326:hsp:6478:3.12.0.6;Parent=scaffold10|size1286326:hit:2863:3.12.0.6;Target=jgi|Thaps3|35245|e_gw1.7.493.1 41 134 +;Gap=M282
scaffold10|size1286326	protein2genome	protein_match	669020	669301	330	+	.	ID=scaffold10|size1286326:hit:2864:3.12.0.6;Name=jgi|Thaps3|29950|estExt_Genewise1.C_chr_140052;score=330
scaffold10|size1286326	protein2genome	match_part	669020	669301	330	+	.	ID=scaffold10|size1286326:hsp:6479:3.12.0.6;Parent=scaffold10|size1286326:hit:2864:3.12.0.6;Target=jgi|Thaps3|29950|estExt_Genewise1.C_chr_140052 41 134 +;Gap=M282
scaffold10|size1286326	protein2genome	protein_match	669011	669301	262	+	.	ID=scaffold10|size1286326:hit:2865:3.12.0.6;Name=jgi|Thaoce1|85013|rna15692;score=262
scaffold10|size1286326	protein2genome	match_part	669011	669301	262	+	.	ID=scaffold10|size1286326:hsp:6480:3.12.0.6;Parent=scaffold10|size1286326:hit:2865:3.12.0.6;Target=jgi|Thaoce1|85013|rna15692 39 137 +;Gap=M291
scaffold10|size1286326	protein2genome	protein_match	669011	669304	229	+	.	ID=scaffold10|size1286326:hit:2866:3.12.0.6;Name=jgi|Thaoce1|98983|rna6913;score=229
scaffold10|size1286326	protein2genome	match_part	669011	669304	229	+	.	ID=scaffold10|size1286326:hsp:6481:3.12.0.6;Parent=scaffold10|size1286326:hit:2866:3.12.0.6;Target=jgi|Thaoce1|98983|rna6913 48 146 +;Gap=M294
scaffold10|size1286326	protein2genome	protein_match	669020	669301	326	+	.	ID=scaffold10|size1286326:hit:2867:3.12.0.6;Name=jgi|Phatr2|50872|estExt_fgenesh1_pm.C_chr_60028;score=326
scaffold10|size1286326	protein2genome	match_part	669020	669301	326	+	.	ID=scaffold10|size1286326:hsp:6482:3.12.0.6;Parent=scaffold10|size1286326:hit:2867:3.12.0.6;Target=jgi|Phatr2|50872|estExt_fgenesh1_pm.C_chr_60028 41 134 +;Gap=M282
scaffold10|size1286326	protein2genome	protein_match	669020	669301	326	+	.	ID=scaffold10|size1286326:hit:2868:3.12.0.6;Name=jgi|Fracy1|180255|e_gw1.2.1154.1;score=326
scaffold10|size1286326	protein2genome	match_part	669020	669301	326	+	.	ID=scaffold10|size1286326:hsp:6483:3.12.0.6;Parent=scaffold10|size1286326:hit:2868:3.12.0.6;Target=jgi|Fracy1|180255|e_gw1.2.1154.1 41 134 +;Gap=M282
scaffold10|size1286326	protein2genome	protein_match	669020	669301	326	+	.	ID=scaffold10|size1286326:hit:2869:3.12.0.6;Name=jgi|Thaoce1|79894|rna17584;score=326
scaffold10|size1286326	protein2genome	match_part	669020	669301	326	+	.	ID=scaffold10|size1286326:hsp:6484:3.12.0.6;Parent=scaffold10|size1286326:hit:2869:3.12.0.6;Target=jgi|Thaoce1|79894|rna17584 72 165 +;Gap=M282
scaffold10|size1286326	protein2genome	protein_match	669020	669301	326	+	.	ID=scaffold10|size1286326:hit:2870:3.12.0.6;Name=jgi|Thaps3|36811|e_gw1.12.208.1;score=326
scaffold10|size1286326	protein2genome	match_part	669020	669301	326	+	.	ID=scaffold10|size1286326:hsp:6485:3.12.0.6;Parent=scaffold10|size1286326:hit:2870:3.12.0.6;Target=jgi|Thaps3|36811|e_gw1.12.208.1 41 134 +;Gap=M282
scaffold10|size1286326	protein2genome	protein_match	669020	669301	326	+	.	ID=scaffold10|size1286326:hit:2871:3.12.0.6;Name=jgi|Thaps3|3183|fgenesh1_pg.C_chr_3000117;score=326
scaffold10|size1286326	protein2genome	match_part	669020	669301	326	+	.	ID=scaffold10|size1286326:hsp:6486:3.12.0.6;Parent=scaffold10|size1286326:hit:2871:3.12.0.6;Target=jgi|Thaps3|3183|fgenesh1_pg.C_chr_3000117 41 134 +;Gap=M282
scaffold10|size1286326	protein2genome	protein_match	669020	669301	326	+	.	ID=scaffold10|size1286326:hit:2872:3.12.0.6;Name=jgi|Fracy1|191802|e_gw1.13.282.1;score=326
scaffold10|size1286326	protein2genome	match_part	669020	669301	326	+	.	ID=scaffold10|size1286326:hsp:6487:3.12.0.6;Parent=scaffold10|size1286326:hit:2872:3.12.0.6;Target=jgi|Fracy1|191802|e_gw1.13.282.1 41 134 +;Gap=M282
scaffold10|size1286326	protein2genome	protein_match	669020	669301	326	+	.	ID=scaffold10|size1286326:hit:2873:3.12.0.6;Name=jgi|Fracy1|179014|e_gw1.1.2140.1;score=326
scaffold10|size1286326	protein2genome	match_part	669020	669301	326	+	.	ID=scaffold10|size1286326:hsp:6488:3.12.0.6;Parent=scaffold10|size1286326:hit:2873:3.12.0.6;Target=jgi|Fracy1|179014|e_gw1.1.2140.1 41 134 +;Gap=M282
scaffold10|size1286326	protein2genome	protein_match	669020	669301	326	+	.	ID=scaffold10|size1286326:hit:2874:3.12.0.6;Name=jgi|Thaps3|586|fgenesh1_pm.C_chr_7000024;score=326
scaffold10|size1286326	protein2genome	match_part	669020	669301	326	+	.	ID=scaffold10|size1286326:hsp:6489:3.12.0.6;Parent=scaffold10|size1286326:hit:2874:3.12.0.6;Target=jgi|Thaps3|586|fgenesh1_pm.C_chr_7000024 41 134 +;Gap=M282
scaffold10|size1286326	protein2genome	protein_match	669020	669301	326	+	.	ID=scaffold10|size1286326:hit:2875:3.12.0.6;Name=jgi|Phatr2|11841|e_gw1.6.309.1;score=326
scaffold10|size1286326	protein2genome	match_part	669020	669301	326	+	.	ID=scaffold10|size1286326:hsp:6490:3.12.0.6;Parent=scaffold10|size1286326:hit:2875:3.12.0.6;Target=jgi|Phatr2|11841|e_gw1.6.309.1 41 134 +;Gap=M282
scaffold10|size1286326	protein2genome	protein_match	669020	669301	326	+	.	ID=scaffold10|size1286326:hit:2876:3.12.0.6;Name=jgi|Fracy1|179229|e_gw1.1.2189.1;score=326
scaffold10|size1286326	protein2genome	match_part	669020	669301	326	+	.	ID=scaffold10|size1286326:hsp:6491:3.12.0.6;Parent=scaffold10|size1286326:hit:2876:3.12.0.6;Target=jgi|Fracy1|179229|e_gw1.1.2189.1 41 134 +;Gap=M282
scaffold10|size1286326	protein2genome	protein_match	669020	669301	330	+	.	ID=scaffold10|size1286326:hit:2877:3.12.0.6;Name=jgi|Fracy1|220288|fgenesh2_kg.21_%2523_12_%2523_379_1_CCUX_EXTA;score=330
scaffold10|size1286326	protein2genome	match_part	669020	669301	330	+	.	ID=scaffold10|size1286326:hsp:6492:3.12.0.6;Parent=scaffold10|size1286326:hit:2877:3.12.0.6;Target=jgi|Fracy1|220288|fgenesh2_kg.21_%252523_12_%252523_379_1_CCUX_EXTA 41 134 +;Gap=M282
scaffold10|size1286326	protein2genome	protein_match	669026	669295	236	+	.	ID=scaffold10|size1286326:hit:2878:3.12.0.6;Name=jgi|Fracy1|169307|estExt_Genewise1.C_60300;score=236
scaffold10|size1286326	protein2genome	match_part	669026	669295	236	+	.	ID=scaffold10|size1286326:hsp:6493:3.12.0.6;Parent=scaffold10|size1286326:hit:2878:3.12.0.6;Target=jgi|Fracy1|169307|estExt_Genewise1.C_60300 2 92 +;Gap=M270
scaffold10|size1286326	protein2genome	protein_match	669011	669301	262	+	.	ID=scaffold10|size1286326:hit:2879:3.12.0.6;Name=jgi|Thaoce1|94838|rna30297;score=262
scaffold10|size1286326	protein2genome	match_part	669011	669301	262	+	.	ID=scaffold10|size1286326:hsp:6494:3.12.0.6;Parent=scaffold10|size1286326:hit:2879:3.12.0.6;Target=jgi|Thaoce1|94838|rna30297 65 163 +;Gap=M291
scaffold10|size1286326	protein2genome	protein_match	669011	669295	249	+	.	ID=scaffold10|size1286326:hit:2880:3.12.0.6;Name=jgi|Phatr2|16843|e_gw1.29.103.1;score=249
scaffold10|size1286326	protein2genome	match_part	669011	669295	249	+	.	ID=scaffold10|size1286326:hsp:6495:3.12.0.6;Parent=scaffold10|size1286326:hit:2880:3.12.0.6;Target=jgi|Phatr2|16843|e_gw1.29.103.1 4 99 +;Gap=M285
scaffold10|size1286326	protein2genome	protein_match	669026	669295	231	+	.	ID=scaffold10|size1286326:hit:2881:3.12.0.6;Name=jgi|Thaps3|2084|fgenesh1_pg.C_chr_2000039;score=231
scaffold10|size1286326	protein2genome	match_part	669026	669295	231	+	.	ID=scaffold10|size1286326:hsp:6496:3.12.0.6;Parent=scaffold10|size1286326:hit:2881:3.12.0.6;Target=jgi|Thaps3|2084|fgenesh1_pg.C_chr_2000039 2 92 +;Gap=M270
scaffold10|size1286326	protein2genome	protein_match	669020	669301	326	+	.	ID=scaffold10|size1286326:hit:2882:3.12.0.6;Name=jgi|Thaps3|35404|e_gw1.7.488.1;score=326
scaffold10|size1286326	protein2genome	match_part	669020	669301	326	+	.	ID=scaffold10|size1286326:hsp:6497:3.12.0.6;Parent=scaffold10|size1286326:hit:2882:3.12.0.6;Target=jgi|Thaps3|35404|e_gw1.7.488.1 41 134 +;Gap=M282
scaffold10|size1286326	protein2genome	protein_match	669020	669301	326	+	.	ID=scaffold10|size1286326:hit:2883:3.12.0.6;Name=jgi|Thaoce1|100981|rna15609;score=326
scaffold10|size1286326	protein2genome	match_part	669020	669301	326	+	.	ID=scaffold10|size1286326:hsp:6498:3.12.0.6;Parent=scaffold10|size1286326:hit:2883:3.12.0.6;Target=jgi|Thaoce1|100981|rna15609 41 134 +;Gap=M282
scaffold10|size1286326	protein2genome	protein_match	669020	669301	330	+	.	ID=scaffold10|size1286326:hit:2884:3.12.0.6;Name=jgi|Fracy1|212317|estExt_Genewise1Plus.C_230534;score=330
scaffold10|size1286326	protein2genome	match_part	669020	669301	330	+	.	ID=scaffold10|size1286326:hsp:6499:3.12.0.6;Parent=scaffold10|size1286326:hit:2884:3.12.0.6;Target=jgi|Fracy1|212317|estExt_Genewise1Plus.C_230534 41 134 +;Gap=M282
scaffold10|size1286326	protein2genome	protein_match	668969	669301	263	+	.	ID=scaffold10|size1286326:hit:2885:3.12.0.6;Name=jgi|Thaoce1|76619|rna25610;score=263
scaffold10|size1286326	protein2genome	match_part	668969	669301	263	+	.	ID=scaffold10|size1286326:hsp:6500:3.12.0.6;Parent=scaffold10|size1286326:hit:2885:3.12.0.6;Target=jgi|Thaoce1|76619|rna25610 21 133 +;Gap=M333
scaffold10|size1286326	protein2genome	protein_match	669026	669295	236	+	.	ID=scaffold10|size1286326:hit:2886:3.12.0.6;Name=jgi|Fracy1|174718|estExt_Genewise1.C_390001;score=236
scaffold10|size1286326	protein2genome	match_part	669026	669295	236	+	.	ID=scaffold10|size1286326:hsp:6501:3.12.0.6;Parent=scaffold10|size1286326:hit:2886:3.12.0.6;Target=jgi|Fracy1|174718|estExt_Genewise1.C_390001 2 92 +;Gap=M270
scaffold10|size1286326	protein2genome	protein_match	669020	669301	326	+	.	ID=scaffold10|size1286326:hit:2887:3.12.0.6;Name=jgi|Phatr2|50695|estExt_fgenesh1_pm.C_chr_10060;score=326
scaffold10|size1286326	protein2genome	match_part	669020	669301	326	+	.	ID=scaffold10|size1286326:hsp:6502:3.12.0.6;Parent=scaffold10|size1286326:hit:2887:3.12.0.6;Target=jgi|Phatr2|50695|estExt_fgenesh1_pm.C_chr_10060 41 134 +;Gap=M282
scaffold10|size1286326	protein2genome	protein_match	669020	669301	326	+	.	ID=scaffold10|size1286326:hit:2888:3.12.0.6;Name=jgi|Fracy1|203578|e_gw1.93.88.1;score=326
scaffold10|size1286326	protein2genome	match_part	669020	669301	326	+	.	ID=scaffold10|size1286326:hsp:6503:3.12.0.6;Parent=scaffold10|size1286326:hit:2888:3.12.0.6;Target=jgi|Fracy1|203578|e_gw1.93.88.1 41 134 +;Gap=M282
scaffold10|size1286326	protein2genome	protein_match	669074	669301	200	+	.	ID=scaffold10|size1286326:hit:2889:3.12.0.6;Name=jgi|Thaoce1|76530|rna8344;score=200
scaffold10|size1286326	protein2genome	match_part	669074	669301	200	+	.	ID=scaffold10|size1286326:hsp:6504:3.12.0.6;Parent=scaffold10|size1286326:hit:2889:3.12.0.6;Target=jgi|Thaoce1|76530|rna8344 47 122 +;Gap=M228
scaffold10|size1286326	protein2genome	protein_match	669020	669301	326	+	.	ID=scaffold10|size1286326:hit:2890:3.12.0.6;Name=jgi|Thaps3|37432|e_gw1.14.268.1;score=326
scaffold10|size1286326	protein2genome	match_part	669020	669301	326	+	.	ID=scaffold10|size1286326:hsp:6505:3.12.0.6;Parent=scaffold10|size1286326:hit:2890:3.12.0.6;Target=jgi|Thaps3|37432|e_gw1.14.268.1 41 134 +;Gap=M282
scaffold10|size1286326	protein2genome	protein_match	669020	669301	289	+	.	ID=scaffold10|size1286326:hit:2891:3.12.0.6;Name=jgi|Thaoce1|76561|rna20632;score=289
scaffold10|size1286326	protein2genome	match_part	669020	669301	289	+	.	ID=scaffold10|size1286326:hsp:6506:3.12.0.6;Parent=scaffold10|size1286326:hit:2891:3.12.0.6;Target=jgi|Thaoce1|76561|rna20632 53 146 +;Gap=M282
scaffold10|size1286326	protein2genome	protein_match	669020	669301	326	+	.	ID=scaffold10|size1286326:hit:2892:3.12.0.6;Name=jgi|Fracy1|203603|e_gw1.93.48.1;score=326
scaffold10|size1286326	protein2genome	match_part	669020	669301	326	+	.	ID=scaffold10|size1286326:hsp:6507:3.12.0.6;Parent=scaffold10|size1286326:hit:2892:3.12.0.6;Target=jgi|Fracy1|203603|e_gw1.93.48.1 41 134 +;Gap=M282
scaffold10|size1286326	protein2genome	protein_match	669020	669301	333	+	.	ID=scaffold10|size1286326:hit:2893:3.12.0.6;Name=jgi|Phatr2|21239|estExt_gwp_gw1.C_chr_120035;score=333
scaffold10|size1286326	protein2genome	match_part	669020	669301	333	+	.	ID=scaffold10|size1286326:hsp:6508:3.12.0.6;Parent=scaffold10|size1286326:hit:2893:3.12.0.6;Target=jgi|Phatr2|21239|estExt_gwp_gw1.C_chr_120035 41 134 +;Gap=M282
scaffold10|size1286326	protein2genome	protein_match	669020	669301	331	+	.	ID=scaffold10|size1286326:hit:2894:3.12.0.6;Name=jgi|Thaoce1|84232|rna29988;score=331
scaffold10|size1286326	protein2genome	match_part	669020	669301	331	+	.	ID=scaffold10|size1286326:hsp:6509:3.12.0.6;Parent=scaffold10|size1286326:hit:2894:3.12.0.6;Target=jgi|Thaoce1|84232|rna29988 77 170 +;Gap=M282
scaffold10|size1286326	protein2genome	protein_match	669965	670180	283	-	.	ID=scaffold10|size1286326:hit:2895:3.12.0.6;Name=jgi|Fracy1|193629|e_gw1.19.425.1;score=283
scaffold10|size1286326	protein2genome	match_part	669965	670180	283	-	.	ID=scaffold10|size1286326:hsp:6510:3.12.0.6;Parent=scaffold10|size1286326:hit:2895:3.12.0.6;Target=jgi|Fracy1|193629|e_gw1.19.425.1 1 72 +;Gap=M216
scaffold10|size1286326	protein2genome	protein_match	669965	670198	304	-	.	ID=scaffold10|size1286326:hit:2896:3.12.0.6;Name=jgi|Thaps3|35245|e_gw1.7.493.1;score=304
scaffold10|size1286326	protein2genome	match_part	669965	670198	304	-	.	ID=scaffold10|size1286326:hsp:6511:3.12.0.6;Parent=scaffold10|size1286326:hit:2896:3.12.0.6;Target=jgi|Thaps3|35245|e_gw1.7.493.1 1 78 +;Gap=M234
scaffold10|size1286326	protein2genome	protein_match	669908	670198	297	-	.	ID=scaffold10|size1286326:hit:2897:3.12.0.6;Name=jgi|Thaps3|29950|estExt_Genewise1.C_chr_140052;score=297
scaffold10|size1286326	protein2genome	match_part	669908	670198	297	-	.	ID=scaffold10|size1286326:hsp:6512:3.12.0.6;Parent=scaffold10|size1286326:hit:2897:3.12.0.6;Target=jgi|Thaps3|29950|estExt_Genewise1.C_chr_140052 1 97 +;Gap=M291
scaffold10|size1286326	protein2genome	protein_match	669968	670198	176	-	.	ID=scaffold10|size1286326:hit:2898:3.12.0.6;Name=jgi|Thaoce1|85013|rna15692;score=176
scaffold10|size1286326	protein2genome	match_part	669968	670198	176	-	.	ID=scaffold10|size1286326:hsp:6513:3.12.0.6;Parent=scaffold10|size1286326:hit:2898:3.12.0.6;Target=jgi|Thaoce1|85013|rna15692 1 78 +;Gap=M231
scaffold10|size1286326	protein2genome	protein_match	669965	670198	304	-	.	ID=scaffold10|size1286326:hit:2899:3.12.0.6;Name=jgi|Phatr2|50872|estExt_fgenesh1_pm.C_chr_60028;score=304
scaffold10|size1286326	protein2genome	match_part	669965	670198	304	-	.	ID=scaffold10|size1286326:hsp:6514:3.12.0.6;Parent=scaffold10|size1286326:hit:2899:3.12.0.6;Target=jgi|Phatr2|50872|estExt_fgenesh1_pm.C_chr_60028 1 78 +;Gap=M234
scaffold10|size1286326	protein2genome	protein_match	669965	670198	304	-	.	ID=scaffold10|size1286326:hit:2900:3.12.0.6;Name=jgi|Fracy1|180255|e_gw1.2.1154.1;score=304
scaffold10|size1286326	protein2genome	match_part	669965	670198	304	-	.	ID=scaffold10|size1286326:hsp:6515:3.12.0.6;Parent=scaffold10|size1286326:hit:2900:3.12.0.6;Target=jgi|Fracy1|180255|e_gw1.2.1154.1 1 78 +;Gap=M234
scaffold10|size1286326	protein2genome	protein_match	669965	670198	304	-	.	ID=scaffold10|size1286326:hit:2901:3.12.0.6;Name=jgi|Thaps3|36811|e_gw1.12.208.1;score=304
scaffold10|size1286326	protein2genome	match_part	669965	670198	304	-	.	ID=scaffold10|size1286326:hsp:6516:3.12.0.6;Parent=scaffold10|size1286326:hit:2901:3.12.0.6;Target=jgi|Thaps3|36811|e_gw1.12.208.1 1 78 +;Gap=M234
scaffold10|size1286326	protein2genome	protein_match	669965	670198	304	-	.	ID=scaffold10|size1286326:hit:2902:3.12.0.6;Name=jgi|Thaps3|3183|fgenesh1_pg.C_chr_3000117;score=304
scaffold10|size1286326	protein2genome	match_part	669965	670198	304	-	.	ID=scaffold10|size1286326:hsp:6517:3.12.0.6;Parent=scaffold10|size1286326:hit:2902:3.12.0.6;Target=jgi|Thaps3|3183|fgenesh1_pg.C_chr_3000117 1 78 +;Gap=M234
scaffold10|size1286326	protein2genome	protein_match	669965	670198	304	-	.	ID=scaffold10|size1286326:hit:2903:3.12.0.6;Name=jgi|Fracy1|191802|e_gw1.13.282.1;score=304
scaffold10|size1286326	protein2genome	match_part	669965	670198	304	-	.	ID=scaffold10|size1286326:hsp:6518:3.12.0.6;Parent=scaffold10|size1286326:hit:2903:3.12.0.6;Target=jgi|Fracy1|191802|e_gw1.13.282.1 1 78 +;Gap=M234
scaffold10|size1286326	protein2genome	protein_match	669965	670198	304	-	.	ID=scaffold10|size1286326:hit:2904:3.12.0.6;Name=jgi|Fracy1|179014|e_gw1.1.2140.1;score=304
scaffold10|size1286326	protein2genome	match_part	669965	670198	304	-	.	ID=scaffold10|size1286326:hsp:6519:3.12.0.6;Parent=scaffold10|size1286326:hit:2904:3.12.0.6;Target=jgi|Fracy1|179014|e_gw1.1.2140.1 1 78 +;Gap=M234
scaffold10|size1286326	protein2genome	protein_match	669968	670114	164	-	.	ID=scaffold10|size1286326:hit:2905:3.12.0.6;Name=jgi|Thaoce1|81816|rna18698;score=164
scaffold10|size1286326	protein2genome	match_part	669968	670114	164	-	.	ID=scaffold10|size1286326:hsp:6520:3.12.0.6;Parent=scaffold10|size1286326:hit:2905:3.12.0.6;Target=jgi|Thaoce1|81816|rna18698 29 77 +;Gap=M147
scaffold10|size1286326	protein2genome	protein_match	669965	670198	304	-	.	ID=scaffold10|size1286326:hit:2906:3.12.0.6;Name=jgi|Thaps3|586|fgenesh1_pm.C_chr_7000024;score=304
scaffold10|size1286326	protein2genome	match_part	669965	670198	304	-	.	ID=scaffold10|size1286326:hsp:6521:3.12.0.6;Parent=scaffold10|size1286326:hit:2906:3.12.0.6;Target=jgi|Thaps3|586|fgenesh1_pm.C_chr_7000024 1 78 +;Gap=M234
scaffold10|size1286326	protein2genome	protein_match	669965	670198	304	-	.	ID=scaffold10|size1286326:hit:2907:3.12.0.6;Name=jgi|Phatr2|11841|e_gw1.6.309.1;score=304
scaffold10|size1286326	protein2genome	match_part	669965	670198	304	-	.	ID=scaffold10|size1286326:hsp:6522:3.12.0.6;Parent=scaffold10|size1286326:hit:2907:3.12.0.6;Target=jgi|Phatr2|11841|e_gw1.6.309.1 1 78 +;Gap=M234
scaffold10|size1286326	protein2genome	protein_match	669965	670198	304	-	.	ID=scaffold10|size1286326:hit:2908:3.12.0.6;Name=jgi|Fracy1|179229|e_gw1.1.2189.1;score=304
scaffold10|size1286326	protein2genome	match_part	669965	670198	304	-	.	ID=scaffold10|size1286326:hsp:6523:3.12.0.6;Parent=scaffold10|size1286326:hit:2908:3.12.0.6;Target=jgi|Fracy1|179229|e_gw1.1.2189.1 1 78 +;Gap=M234
scaffold10|size1286326	protein2genome	protein_match	669965	670198	297	-	.	ID=scaffold10|size1286326:hit:2909:3.12.0.6;Name=jgi|Fracy1|220288|fgenesh2_kg.21_%2523_12_%2523_379_1_CCUX_EXTA;score=297
scaffold10|size1286326	protein2genome	match_part	669965	670198	297	-	.	ID=scaffold10|size1286326:hsp:6524:3.12.0.6;Parent=scaffold10|size1286326:hit:2909:3.12.0.6;Target=jgi|Fracy1|220288|fgenesh2_kg.21_%252523_12_%252523_379_1_CCUX_EXTA 1 78 +;Gap=M234
scaffold10|size1286326	protein2genome	protein_match	669773	670096	321	-	.	ID=scaffold10|size1286326:hit:2910:3.12.0.6;Name=jgi|Thaoce1|73067|rna16278;score=321
scaffold10|size1286326	protein2genome	match_part	669773	670096	321	-	.	ID=scaffold10|size1286326:hsp:6525:3.12.0.6;Parent=scaffold10|size1286326:hit:2910:3.12.0.6;Target=jgi|Thaoce1|73067|rna16278 99 203 +;Gap=M324
scaffold10|size1286326	protein2genome	protein_match	669770	669922	177	-	.	ID=scaffold10|size1286326:hit:2911:3.12.0.6;Name=jgi|Fracy1|169307|estExt_Genewise1.C_60300;score=177
scaffold10|size1286326	protein2genome	match_part	669770	669922	177	-	.	ID=scaffold10|size1286326:hsp:6526:3.12.0.6;Parent=scaffold10|size1286326:hit:2911:3.12.0.6;Target=jgi|Fracy1|169307|estExt_Genewise1.C_60300 45 95 +;Gap=M153
scaffold10|size1286326	protein2genome	protein_match	669776	669922	171	-	.	ID=scaffold10|size1286326:hit:2912:3.12.0.6;Name=jgi|Thaps3|2084|fgenesh1_pg.C_chr_2000039;score=171
scaffold10|size1286326	protein2genome	match_part	669776	669922	171	-	.	ID=scaffold10|size1286326:hsp:6527:3.12.0.6;Parent=scaffold10|size1286326:hit:2912:3.12.0.6;Target=jgi|Thaps3|2084|fgenesh1_pg.C_chr_2000039 45 93 +;Gap=M147
scaffold10|size1286326	protein2genome	protein_match	669965	670198	304	-	.	ID=scaffold10|size1286326:hit:2913:3.12.0.6;Name=jgi|Thaps3|35404|e_gw1.7.488.1;score=304
scaffold10|size1286326	protein2genome	match_part	669965	670198	304	-	.	ID=scaffold10|size1286326:hsp:6528:3.12.0.6;Parent=scaffold10|size1286326:hit:2913:3.12.0.6;Target=jgi|Thaps3|35404|e_gw1.7.488.1 1 78 +;Gap=M234
scaffold10|size1286326	protein2genome	protein_match	669965	670198	304	-	.	ID=scaffold10|size1286326:hit:2914:3.12.0.6;Name=jgi|Thaoce1|100981|rna15609;score=304
scaffold10|size1286326	protein2genome	match_part	669965	670198	304	-	.	ID=scaffold10|size1286326:hsp:6529:3.12.0.6;Parent=scaffold10|size1286326:hit:2914:3.12.0.6;Target=jgi|Thaoce1|100981|rna15609 1 78 +;Gap=M234
scaffold10|size1286326	protein2genome	protein_match	669965	670198	297	-	.	ID=scaffold10|size1286326:hit:2915:3.12.0.6;Name=jgi|Fracy1|212317|estExt_Genewise1Plus.C_230534;score=297
scaffold10|size1286326	protein2genome	match_part	669965	670198	297	-	.	ID=scaffold10|size1286326:hsp:6530:3.12.0.6;Parent=scaffold10|size1286326:hit:2915:3.12.0.6;Target=jgi|Fracy1|212317|estExt_Genewise1Plus.C_230534 1 78 +;Gap=M234
scaffold10|size1286326	protein2genome	protein_match	669770	669922	177	-	.	ID=scaffold10|size1286326:hit:2916:3.12.0.6;Name=jgi|Fracy1|174718|estExt_Genewise1.C_390001;score=177
scaffold10|size1286326	protein2genome	match_part	669770	669922	177	-	.	ID=scaffold10|size1286326:hsp:6531:3.12.0.6;Parent=scaffold10|size1286326:hit:2916:3.12.0.6;Target=jgi|Fracy1|174718|estExt_Genewise1.C_390001 45 95 +;Gap=M153
scaffold10|size1286326	protein2genome	protein_match	669965	670198	304	-	.	ID=scaffold10|size1286326:hit:2917:3.12.0.6;Name=jgi|Phatr2|50695|estExt_fgenesh1_pm.C_chr_10060;score=304
scaffold10|size1286326	protein2genome	match_part	669965	670198	304	-	.	ID=scaffold10|size1286326:hsp:6532:3.12.0.6;Parent=scaffold10|size1286326:hit:2917:3.12.0.6;Target=jgi|Phatr2|50695|estExt_fgenesh1_pm.C_chr_10060 1 78 +;Gap=M234
scaffold10|size1286326	protein2genome	protein_match	669965	670198	304	-	.	ID=scaffold10|size1286326:hit:2918:3.12.0.6;Name=jgi|Fracy1|203578|e_gw1.93.88.1;score=304
scaffold10|size1286326	protein2genome	match_part	669965	670198	304	-	.	ID=scaffold10|size1286326:hsp:6533:3.12.0.6;Parent=scaffold10|size1286326:hit:2918:3.12.0.6;Target=jgi|Fracy1|203578|e_gw1.93.88.1 1 78 +;Gap=M234
scaffold10|size1286326	protein2genome	protein_match	669965	670198	304	-	.	ID=scaffold10|size1286326:hit:2919:3.12.0.6;Name=jgi|Thaps3|37432|e_gw1.14.268.1;score=304
scaffold10|size1286326	protein2genome	match_part	669965	670198	304	-	.	ID=scaffold10|size1286326:hsp:6534:3.12.0.6;Parent=scaffold10|size1286326:hit:2919:3.12.0.6;Target=jgi|Thaps3|37432|e_gw1.14.268.1 1 78 +;Gap=M234
scaffold10|size1286326	protein2genome	protein_match	669965	670198	304	-	.	ID=scaffold10|size1286326:hit:2920:3.12.0.6;Name=jgi|Fracy1|203603|e_gw1.93.48.1;score=304
scaffold10|size1286326	protein2genome	match_part	669965	670198	304	-	.	ID=scaffold10|size1286326:hsp:6535:3.12.0.6;Parent=scaffold10|size1286326:hit:2920:3.12.0.6;Target=jgi|Fracy1|203603|e_gw1.93.48.1 1 78 +;Gap=M234
scaffold10|size1286326	protein2genome	protein_match	669908	670198	294	-	.	ID=scaffold10|size1286326:hit:2921:3.12.0.6;Name=jgi|Phatr2|21239|estExt_gwp_gw1.C_chr_120035;score=294
scaffold10|size1286326	protein2genome	match_part	669908	670198	294	-	.	ID=scaffold10|size1286326:hsp:6536:3.12.0.6;Parent=scaffold10|size1286326:hit:2921:3.12.0.6;Target=jgi|Phatr2|21239|estExt_gwp_gw1.C_chr_120035 1 97 +;Gap=M291
scaffold10|size1286326	blastx	protein_match	694721	695221	360	+	.	ID=scaffold10|size1286326:hit:2922:3.12.0.6;Name=jgi|Thaps3|25904|estExt_fgenesh1_pg.C_chr_240051;score=360
scaffold10|size1286326	blastx	match_part	694721	695221	360	+	.	ID=scaffold10|size1286326:hsp:6537:3.12.0.6;Parent=scaffold10|size1286326:hit:2922:3.12.0.6;Target=jgi|Thaps3|25904|estExt_fgenesh1_pg.C_chr_240051 26 193 +;Gap=M501
scaffold10|size1286326	blastx	protein_match	694718	695221	303	+	.	ID=scaffold10|size1286326:hit:2923:3.12.0.6;Name=jgi|Thaps3|7338|fgenesh1_pg.C_chr_7000721;score=303
scaffold10|size1286326	blastx	match_part	694718	695221	303	+	.	ID=scaffold10|size1286326:hsp:6538:3.12.0.6;Parent=scaffold10|size1286326:hit:2923:3.12.0.6;Target=jgi|Thaps3|7338|fgenesh1_pg.C_chr_7000721 15 184 +;Gap=M504
scaffold10|size1286326	protein2genome	protein_match	694721	695221	352	+	.	ID=scaffold10|size1286326:hit:2924:3.12.0.6;Name=jgi|Thaps3|25904|estExt_fgenesh1_pg.C_chr_240051;score=352
scaffold10|size1286326	protein2genome	match_part	694721	695221	352	+	.	ID=scaffold10|size1286326:hsp:6539:3.12.0.6;Parent=scaffold10|size1286326:hit:2924:3.12.0.6;Target=jgi|Thaps3|25904|estExt_fgenesh1_pg.C_chr_240051 26 193 +;Gap=M501
scaffold10|size1286326	protein2genome	protein_match	694718	695221	296	+	.	ID=scaffold10|size1286326:hit:2925:3.12.0.6;Name=jgi|Thaps3|7338|fgenesh1_pg.C_chr_7000721;score=296
scaffold10|size1286326	protein2genome	match_part	694718	695221	296	+	.	ID=scaffold10|size1286326:hsp:6540:3.12.0.6;Parent=scaffold10|size1286326:hit:2925:3.12.0.6;Target=jgi|Thaps3|7338|fgenesh1_pg.C_chr_7000721 15 184 +;Gap=M504
scaffold10|size1286326	blastn	expressed_sequence_match	601916	602147	232	+	.	ID=scaffold10|size1286326:hit:2926:3.12.0.6;Name=TRINITY_DN15360_c0_g1_i1;score=232
scaffold10|size1286326	blastn	match_part	601916	602147	232	+	.	ID=scaffold10|size1286326:hsp:6541:3.12.0.6;Parent=scaffold10|size1286326:hit:2926:3.12.0.6;Target=TRINITY_DN15360_c0_g1_i1 1 232 +;Gap=M232
scaffold10|size1286326	blastn	expressed_sequence_match	606086	606491	284	-	.	ID=scaffold10|size1286326:hit:2927:3.12.0.6;Name=TRINITY_DN23078_c0_g1_i1;score=284
scaffold10|size1286326	blastn	match_part	606202	606491	284	-	.	ID=scaffold10|size1286326:hsp:6542:3.12.0.6;Parent=scaffold10|size1286326:hit:2927:3.12.0.6;Target=TRINITY_DN23078_c0_g1_i1 6 295 +;Gap=M290
scaffold10|size1286326	blastn	match_part	606086	606134	49	-	.	ID=scaffold10|size1286326:hsp:6543:3.12.0.6;Parent=scaffold10|size1286326:hit:2927:3.12.0.6;Target=TRINITY_DN23078_c0_g1_i1 296 344 +;Gap=M49
scaffold10|size1286326	blastn	expressed_sequence_match	606560	609713	269	+	.	ID=scaffold10|size1286326:hit:2928:3.12.0.6;Name=TRINITY_DN11883_c0_g1_i10;score=269
scaffold10|size1286326	blastn	match_part	606560	606828	269	+	.	ID=scaffold10|size1286326:hsp:6544:3.12.0.6;Parent=scaffold10|size1286326:hit:2928:3.12.0.6;Target=TRINITY_DN11883_c0_g1_i10 1 269 +;Gap=M269
scaffold10|size1286326	blastn	match_part	607293	608634	1342	+	.	ID=scaffold10|size1286326:hsp:6545:3.12.0.6;Parent=scaffold10|size1286326:hit:2928:3.12.0.6;Target=TRINITY_DN11883_c0_g1_i10 269 1610 +;Gap=M1342
scaffold10|size1286326	blastn	match_part	608753	608946	194	+	.	ID=scaffold10|size1286326:hsp:6546:3.12.0.6;Parent=scaffold10|size1286326:hit:2928:3.12.0.6;Target=TRINITY_DN11883_c0_g1_i10 1610 1803 +;Gap=M194
scaffold10|size1286326	blastn	match_part	609045	609713	669	+	.	ID=scaffold10|size1286326:hsp:6547:3.12.0.6;Parent=scaffold10|size1286326:hit:2928:3.12.0.6;Target=TRINITY_DN11883_c0_g1_i10 1802 2470 +;Gap=M669
scaffold10|size1286326	blastn	expressed_sequence_match	606560	609713	269	+	.	ID=scaffold10|size1286326:hit:2929:3.12.0.6;Name=TRINITY_DN11883_c0_g1_i7;score=269
scaffold10|size1286326	blastn	match_part	606560	606828	269	+	.	ID=scaffold10|size1286326:hsp:6548:3.12.0.6;Parent=scaffold10|size1286326:hit:2929:3.12.0.6;Target=TRINITY_DN11883_c0_g1_i7 1 269 +;Gap=M269
scaffold10|size1286326	blastn	match_part	607293	608634	1342	+	.	ID=scaffold10|size1286326:hsp:6549:3.12.0.6;Parent=scaffold10|size1286326:hit:2929:3.12.0.6;Target=TRINITY_DN11883_c0_g1_i7 269 1610 +;Gap=M1342
scaffold10|size1286326	blastn	match_part	608753	608946	194	+	.	ID=scaffold10|size1286326:hsp:6550:3.12.0.6;Parent=scaffold10|size1286326:hit:2929:3.12.0.6;Target=TRINITY_DN11883_c0_g1_i7 1610 1803 +;Gap=M194
scaffold10|size1286326	blastn	match_part	609045	609146	102	+	.	ID=scaffold10|size1286326:hsp:6551:3.12.0.6;Parent=scaffold10|size1286326:hit:2929:3.12.0.6;Target=TRINITY_DN11883_c0_g1_i7 1802 1903 +;Gap=M102
scaffold10|size1286326	blastn	match_part	609230	609713	484	+	.	ID=scaffold10|size1286326:hsp:6552:3.12.0.6;Parent=scaffold10|size1286326:hit:2929:3.12.0.6;Target=TRINITY_DN11883_c0_g1_i7 1900 2383 +;Gap=M484
scaffold10|size1286326	blastn	expressed_sequence_match	606560	609713	2387	+	.	ID=scaffold10|size1286326:hit:2930:3.12.0.6;Name=TRINITY_DN11883_c0_g1_i3;score=2387
scaffold10|size1286326	blastn	match_part	606560	608946	2387	+	.	ID=scaffold10|size1286326:hsp:6553:3.12.0.6;Parent=scaffold10|size1286326:hit:2930:3.12.0.6;Target=TRINITY_DN11883_c0_g1_i3 1 2387 +;Gap=M2387
scaffold10|size1286326	blastn	match_part	609045	609713	669	+	.	ID=scaffold10|size1286326:hsp:6554:3.12.0.6;Parent=scaffold10|size1286326:hit:2930:3.12.0.6;Target=TRINITY_DN11883_c0_g1_i3 2386 3054 +;Gap=M669
scaffold10|size1286326	blastn	expressed_sequence_match	606560	609713	269	+	.	ID=scaffold10|size1286326:hit:2931:3.12.0.6;Name=TRINITY_DN11883_c0_g1_i4;score=269
scaffold10|size1286326	blastn	match_part	606560	606828	269	+	.	ID=scaffold10|size1286326:hsp:6555:3.12.0.6;Parent=scaffold10|size1286326:hit:2931:3.12.0.6;Target=TRINITY_DN11883_c0_g1_i4 1 269 +;Gap=M269
scaffold10|size1286326	blastn	match_part	607165	608634	1470	+	.	ID=scaffold10|size1286326:hsp:6556:3.12.0.6;Parent=scaffold10|size1286326:hit:2931:3.12.0.6;Target=TRINITY_DN11883_c0_g1_i4 269 1738 +;Gap=M1470
scaffold10|size1286326	blastn	match_part	608753	608946	194	+	.	ID=scaffold10|size1286326:hsp:6557:3.12.0.6;Parent=scaffold10|size1286326:hit:2931:3.12.0.6;Target=TRINITY_DN11883_c0_g1_i4 1738 1931 +;Gap=M194
scaffold10|size1286326	blastn	match_part	609045	609146	102	+	.	ID=scaffold10|size1286326:hsp:6558:3.12.0.6;Parent=scaffold10|size1286326:hit:2931:3.12.0.6;Target=TRINITY_DN11883_c0_g1_i4 1930 2031 +;Gap=M102
scaffold10|size1286326	blastn	match_part	609230	609713	484	+	.	ID=scaffold10|size1286326:hsp:6559:3.12.0.6;Parent=scaffold10|size1286326:hit:2931:3.12.0.6;Target=TRINITY_DN11883_c0_g1_i4 2028 2511 +;Gap=M484
scaffold10|size1286326	blastn	expressed_sequence_match	608924	609713	790	+	.	ID=scaffold10|size1286326:hit:2932:3.12.0.6;Name=TRINITY_DN11883_c0_g1_i2;score=790
scaffold10|size1286326	blastn	match_part	608924	609713	790	+	.	ID=scaffold10|size1286326:hsp:6560:3.12.0.6;Parent=scaffold10|size1286326:hit:2932:3.12.0.6;Target=TRINITY_DN11883_c0_g1_i2 1 790 +;Gap=M790
scaffold10|size1286326	blastn	expressed_sequence_match	606560	609713	269	+	.	ID=scaffold10|size1286326:hit:2933:3.12.0.6;Name=TRINITY_DN11883_c0_g1_i8;score=269
scaffold10|size1286326	blastn	match_part	606560	606828	269	+	.	ID=scaffold10|size1286326:hsp:6561:3.12.0.6;Parent=scaffold10|size1286326:hit:2933:3.12.0.6;Target=TRINITY_DN11883_c0_g1_i8 1 269 +;Gap=M269
scaffold10|size1286326	blastn	match_part	607293	608946	1654	+	.	ID=scaffold10|size1286326:hsp:6562:3.12.0.6;Parent=scaffold10|size1286326:hit:2933:3.12.0.6;Target=TRINITY_DN11883_c0_g1_i8 269 1922 +;Gap=M1654
scaffold10|size1286326	blastn	match_part	609045	609146	102	+	.	ID=scaffold10|size1286326:hsp:6563:3.12.0.6;Parent=scaffold10|size1286326:hit:2933:3.12.0.6;Target=TRINITY_DN11883_c0_g1_i8 1921 2022 +;Gap=M102
scaffold10|size1286326	blastn	match_part	609230	609713	484	+	.	ID=scaffold10|size1286326:hsp:6564:3.12.0.6;Parent=scaffold10|size1286326:hit:2933:3.12.0.6;Target=TRINITY_DN11883_c0_g1_i8 2019 2502 +;Gap=M484
scaffold10|size1286326	blastn	expressed_sequence_match	606560	609713	2075	+	.	ID=scaffold10|size1286326:hit:2934:3.12.0.6;Name=TRINITY_DN11883_c0_g1_i6;score=2075
scaffold10|size1286326	blastn	match_part	606560	608634	2075	+	.	ID=scaffold10|size1286326:hsp:6565:3.12.0.6;Parent=scaffold10|size1286326:hit:2934:3.12.0.6;Target=TRINITY_DN11883_c0_g1_i6 1 2075 +;Gap=M2075
scaffold10|size1286326	blastn	match_part	608753	608946	194	+	.	ID=scaffold10|size1286326:hsp:6566:3.12.0.6;Parent=scaffold10|size1286326:hit:2934:3.12.0.6;Target=TRINITY_DN11883_c0_g1_i6 2075 2268 +;Gap=M194
scaffold10|size1286326	blastn	match_part	609045	609146	102	+	.	ID=scaffold10|size1286326:hsp:6567:3.12.0.6;Parent=scaffold10|size1286326:hit:2934:3.12.0.6;Target=TRINITY_DN11883_c0_g1_i6 2267 2368 +;Gap=M102
scaffold10|size1286326	blastn	match_part	609230	609713	484	+	.	ID=scaffold10|size1286326:hsp:6568:3.12.0.6;Parent=scaffold10|size1286326:hit:2934:3.12.0.6;Target=TRINITY_DN11883_c0_g1_i6 2365 2848 +;Gap=M484
scaffold10|size1286326	blastn	expressed_sequence_match	606560	609713	269	+	.	ID=scaffold10|size1286326:hit:2935:3.12.0.6;Name=TRINITY_DN11883_c0_g1_i9;score=269
scaffold10|size1286326	blastn	match_part	606560	606828	269	+	.	ID=scaffold10|size1286326:hsp:6569:3.12.0.6;Parent=scaffold10|size1286326:hit:2935:3.12.0.6;Target=TRINITY_DN11883_c0_g1_i9 1 269 +;Gap=M269
scaffold10|size1286326	blastn	match_part	607293	608946	1654	+	.	ID=scaffold10|size1286326:hsp:6570:3.12.0.6;Parent=scaffold10|size1286326:hit:2935:3.12.0.6;Target=TRINITY_DN11883_c0_g1_i9 269 1922 +;Gap=M1654
scaffold10|size1286326	blastn	match_part	609045	609713	669	+	.	ID=scaffold10|size1286326:hsp:6571:3.12.0.6;Parent=scaffold10|size1286326:hit:2935:3.12.0.6;Target=TRINITY_DN11883_c0_g1_i9 1921 2589 +;Gap=M669
scaffold10|size1286326	blastn	expressed_sequence_match	606560	609713	2075	+	.	ID=scaffold10|size1286326:hit:2936:3.12.0.6;Name=TRINITY_DN11883_c0_g1_i5;score=2075
scaffold10|size1286326	blastn	match_part	606560	608634	2075	+	.	ID=scaffold10|size1286326:hsp:6572:3.12.0.6;Parent=scaffold10|size1286326:hit:2936:3.12.0.6;Target=TRINITY_DN11883_c0_g1_i5 1 2075 +;Gap=M2075
scaffold10|size1286326	blastn	match_part	608753	608946	194	+	.	ID=scaffold10|size1286326:hsp:6573:3.12.0.6;Parent=scaffold10|size1286326:hit:2936:3.12.0.6;Target=TRINITY_DN11883_c0_g1_i5 2075 2268 +;Gap=M194
scaffold10|size1286326	blastn	match_part	609045	609713	669	+	.	ID=scaffold10|size1286326:hsp:6574:3.12.0.6;Parent=scaffold10|size1286326:hit:2936:3.12.0.6;Target=TRINITY_DN11883_c0_g1_i5 2267 2935 +;Gap=M669
scaffold10|size1286326	blastn	expressed_sequence_match	606560	609713	2387	+	.	ID=scaffold10|size1286326:hit:2937:3.12.0.6;Name=TRINITY_DN11883_c0_g1_i1;score=2387
scaffold10|size1286326	blastn	match_part	606560	608946	2387	+	.	ID=scaffold10|size1286326:hsp:6575:3.12.0.6;Parent=scaffold10|size1286326:hit:2937:3.12.0.6;Target=TRINITY_DN11883_c0_g1_i1 1 2387 +;Gap=M2387
scaffold10|size1286326	blastn	match_part	609045	609146	102	+	.	ID=scaffold10|size1286326:hsp:6576:3.12.0.6;Parent=scaffold10|size1286326:hit:2937:3.12.0.6;Target=TRINITY_DN11883_c0_g1_i1 2386 2487 +;Gap=M102
scaffold10|size1286326	blastn	match_part	609230	609713	484	+	.	ID=scaffold10|size1286326:hsp:6577:3.12.0.6;Parent=scaffold10|size1286326:hit:2937:3.12.0.6;Target=TRINITY_DN11883_c0_g1_i1 2484 2967 +;Gap=M484
scaffold10|size1286326	blastn	expressed_sequence_match	610068	610411	344	+	.	ID=scaffold10|size1286326:hit:2938:3.12.0.6;Name=TRINITY_DN23956_c0_g1_i1;score=344
scaffold10|size1286326	blastn	match_part	610068	610411	344	+	.	ID=scaffold10|size1286326:hsp:6578:3.12.0.6;Parent=scaffold10|size1286326:hit:2938:3.12.0.6;Target=TRINITY_DN23956_c0_g1_i1 1 344 +;Gap=M344
scaffold10|size1286326	blastn	expressed_sequence_match	610827	613468	456	-	.	ID=scaffold10|size1286326:hit:2939:3.12.0.6;Name=TRINITY_DN14976_c0_g2_i1;score=456
scaffold10|size1286326	blastn	match_part	613013	613468	456	-	.	ID=scaffold10|size1286326:hsp:6579:3.12.0.6;Parent=scaffold10|size1286326:hit:2939:3.12.0.6;Target=TRINITY_DN14976_c0_g2_i1 22 477 +;Gap=M456
scaffold10|size1286326	blastn	match_part	611887	612895	999	-	.	ID=scaffold10|size1286326:hsp:6580:3.12.0.6;Parent=scaffold10|size1286326:hit:2939:3.12.0.6;Target=TRINITY_DN14976_c0_g2_i1 476 1485 +;Gap=M1009
scaffold10|size1286326	blastn	match_part	611746	611812	67	-	.	ID=scaffold10|size1286326:hsp:6581:3.12.0.6;Parent=scaffold10|size1286326:hit:2939:3.12.0.6;Target=TRINITY_DN14976_c0_g2_i1 1485 1551 +;Gap=M67
scaffold10|size1286326	blastn	match_part	611382	611651	270	-	.	ID=scaffold10|size1286326:hsp:6582:3.12.0.6;Parent=scaffold10|size1286326:hit:2939:3.12.0.6;Target=TRINITY_DN14976_c0_g2_i1 1550 1819 +;Gap=M270
scaffold10|size1286326	blastn	match_part	611182	611292	111	-	.	ID=scaffold10|size1286326:hsp:6583:3.12.0.6;Parent=scaffold10|size1286326:hit:2939:3.12.0.6;Target=TRINITY_DN14976_c0_g2_i1 1820 1930 +;Gap=M111
scaffold10|size1286326	blastn	match_part	611034	611100	67	-	.	ID=scaffold10|size1286326:hsp:6584:3.12.0.6;Parent=scaffold10|size1286326:hit:2939:3.12.0.6;Target=TRINITY_DN14976_c0_g2_i1 1930 1996 +;Gap=M67
scaffold10|size1286326	blastn	match_part	610827	610964	138	-	.	ID=scaffold10|size1286326:hsp:6585:3.12.0.6;Parent=scaffold10|size1286326:hit:2939:3.12.0.6;Target=TRINITY_DN14976_c0_g2_i1 1994 2131 +;Gap=M138
scaffold10|size1286326	blastn	expressed_sequence_match	610499	614705	266	-	.	ID=scaffold10|size1286326:hit:2940:3.12.0.6;Name=TRINITY_DN14976_c0_g2_i12;score=266
scaffold10|size1286326	blastn	match_part	614440	614705	266	-	.	ID=scaffold10|size1286326:hsp:6586:3.12.0.6;Parent=scaffold10|size1286326:hit:2940:3.12.0.6;Target=TRINITY_DN14976_c0_g2_i12 1 266 +;Gap=M266
scaffold10|size1286326	blastn	match_part	613904	614209	306	-	.	ID=scaffold10|size1286326:hsp:6587:3.12.0.6;Parent=scaffold10|size1286326:hit:2940:3.12.0.6;Target=TRINITY_DN14976_c0_g2_i12 267 572 +;Gap=M306
scaffold10|size1286326	blastn	match_part	613539	613744	206	-	.	ID=scaffold10|size1286326:hsp:6588:3.12.0.6;Parent=scaffold10|size1286326:hit:2940:3.12.0.6;Target=TRINITY_DN14976_c0_g2_i12 573 778 +;Gap=M206
scaffold10|size1286326	blastn	match_part	613013	613367	355	-	.	ID=scaffold10|size1286326:hsp:6589:3.12.0.6;Parent=scaffold10|size1286326:hit:2940:3.12.0.6;Target=TRINITY_DN14976_c0_g2_i12 776 1130 +;Gap=M355
scaffold10|size1286326	blastn	match_part	612777	612895	119	-	.	ID=scaffold10|size1286326:hsp:6590:3.12.0.6;Parent=scaffold10|size1286326:hit:2940:3.12.0.6;Target=TRINITY_DN14976_c0_g2_i12 1129 1247 +;Gap=M119
scaffold10|size1286326	blastn	match_part	612638	612691	54	-	.	ID=scaffold10|size1286326:hsp:6591:3.12.0.6;Parent=scaffold10|size1286326:hit:2940:3.12.0.6;Target=TRINITY_DN14976_c0_g2_i12 1247 1300 +;Gap=M54
scaffold10|size1286326	blastn	match_part	611887	612547	661	-	.	ID=scaffold10|size1286326:hsp:6592:3.12.0.6;Parent=scaffold10|size1286326:hit:2940:3.12.0.6;Target=TRINITY_DN14976_c0_g2_i12 1299 1959 +;Gap=M661
scaffold10|size1286326	blastn	match_part	611746	611812	67	-	.	ID=scaffold10|size1286326:hsp:6593:3.12.0.6;Parent=scaffold10|size1286326:hit:2940:3.12.0.6;Target=TRINITY_DN14976_c0_g2_i12 1959 2025 +;Gap=M67
scaffold10|size1286326	blastn	match_part	611382	611651	270	-	.	ID=scaffold10|size1286326:hsp:6594:3.12.0.6;Parent=scaffold10|size1286326:hit:2940:3.12.0.6;Target=TRINITY_DN14976_c0_g2_i12 2024 2293 +;Gap=M270
scaffold10|size1286326	blastn	match_part	610827	611292	466	-	.	ID=scaffold10|size1286326:hsp:6595:3.12.0.6;Parent=scaffold10|size1286326:hit:2940:3.12.0.6;Target=TRINITY_DN14976_c0_g2_i12 2294 2759 +;Gap=M466
scaffold10|size1286326	blastn	match_part	610499	610745	247	-	.	ID=scaffold10|size1286326:hsp:6596:3.12.0.6;Parent=scaffold10|size1286326:hit:2940:3.12.0.6;Target=TRINITY_DN14976_c0_g2_i12 2758 3004 +;Gap=M247
scaffold10|size1286326	blastn	expressed_sequence_match	610499	614705	266	-	.	ID=scaffold10|size1286326:hit:2941:3.12.0.6;Name=TRINITY_DN14976_c0_g2_i13;score=266
scaffold10|size1286326	blastn	match_part	614440	614705	266	-	.	ID=scaffold10|size1286326:hsp:6597:3.12.0.6;Parent=scaffold10|size1286326:hit:2941:3.12.0.6;Target=TRINITY_DN14976_c0_g2_i13 1 266 +;Gap=M266
scaffold10|size1286326	blastn	match_part	613904	614209	306	-	.	ID=scaffold10|size1286326:hsp:6598:3.12.0.6;Parent=scaffold10|size1286326:hit:2941:3.12.0.6;Target=TRINITY_DN14976_c0_g2_i13 267 572 +;Gap=M306
scaffold10|size1286326	blastn	match_part	613539	613744	206	-	.	ID=scaffold10|size1286326:hsp:6599:3.12.0.6;Parent=scaffold10|size1286326:hit:2941:3.12.0.6;Target=TRINITY_DN14976_c0_g2_i13 573 778 +;Gap=M206
scaffold10|size1286326	blastn	match_part	613013	613367	355	-	.	ID=scaffold10|size1286326:hsp:6600:3.12.0.6;Parent=scaffold10|size1286326:hit:2941:3.12.0.6;Target=TRINITY_DN14976_c0_g2_i13 776 1130 +;Gap=M355
scaffold10|size1286326	blastn	match_part	612777	612895	119	-	.	ID=scaffold10|size1286326:hsp:6601:3.12.0.6;Parent=scaffold10|size1286326:hit:2941:3.12.0.6;Target=TRINITY_DN14976_c0_g2_i13 1129 1247 +;Gap=M119
scaffold10|size1286326	blastn	match_part	612638	612691	54	-	.	ID=scaffold10|size1286326:hsp:6602:3.12.0.6;Parent=scaffold10|size1286326:hit:2941:3.12.0.6;Target=TRINITY_DN14976_c0_g2_i13 1247 1300 +;Gap=M54
scaffold10|size1286326	blastn	match_part	611887	612547	661	-	.	ID=scaffold10|size1286326:hsp:6603:3.12.0.6;Parent=scaffold10|size1286326:hit:2941:3.12.0.6;Target=TRINITY_DN14976_c0_g2_i13 1299 1959 +;Gap=M661
scaffold10|size1286326	blastn	match_part	611746	611812	67	-	.	ID=scaffold10|size1286326:hsp:6604:3.12.0.6;Parent=scaffold10|size1286326:hit:2941:3.12.0.6;Target=TRINITY_DN14976_c0_g2_i13 1959 2025 +;Gap=M67
scaffold10|size1286326	blastn	match_part	610499	611651	1153	-	.	ID=scaffold10|size1286326:hsp:6605:3.12.0.6;Parent=scaffold10|size1286326:hit:2941:3.12.0.6;Target=TRINITY_DN14976_c0_g2_i13 2024 3176 +;Gap=M1153
scaffold10|size1286326	blastn	expressed_sequence_match	610499	614705	266	-	.	ID=scaffold10|size1286326:hit:2942:3.12.0.6;Name=TRINITY_DN14976_c0_g2_i2;score=266
scaffold10|size1286326	blastn	match_part	614440	614705	266	-	.	ID=scaffold10|size1286326:hsp:6606:3.12.0.6;Parent=scaffold10|size1286326:hit:2942:3.12.0.6;Target=TRINITY_DN14976_c0_g2_i2 1 266 +;Gap=M266
scaffold10|size1286326	blastn	match_part	613904	614209	306	-	.	ID=scaffold10|size1286326:hsp:6607:3.12.0.6;Parent=scaffold10|size1286326:hit:2942:3.12.0.6;Target=TRINITY_DN14976_c0_g2_i2 267 572 +;Gap=M306
scaffold10|size1286326	blastn	match_part	613498	613744	247	-	.	ID=scaffold10|size1286326:hsp:6608:3.12.0.6;Parent=scaffold10|size1286326:hit:2942:3.12.0.6;Target=TRINITY_DN14976_c0_g2_i2 573 819 +;Gap=M247
scaffold10|size1286326	blastn	match_part	613013	613365	353	-	.	ID=scaffold10|size1286326:hsp:6609:3.12.0.6;Parent=scaffold10|size1286326:hit:2942:3.12.0.6;Target=TRINITY_DN14976_c0_g2_i2 819 1171 +;Gap=M353
scaffold10|size1286326	blastn	match_part	611887	612895	999	-	.	ID=scaffold10|size1286326:hsp:6610:3.12.0.6;Parent=scaffold10|size1286326:hit:2942:3.12.0.6;Target=TRINITY_DN14976_c0_g2_i2 1170 2179 +;Gap=M1009
scaffold10|size1286326	blastn	match_part	611746	611812	67	-	.	ID=scaffold10|size1286326:hsp:6611:3.12.0.6;Parent=scaffold10|size1286326:hit:2942:3.12.0.6;Target=TRINITY_DN14976_c0_g2_i2 2179 2245 +;Gap=M67
scaffold10|size1286326	blastn	match_part	611382	611651	270	-	.	ID=scaffold10|size1286326:hsp:6612:3.12.0.6;Parent=scaffold10|size1286326:hit:2942:3.12.0.6;Target=TRINITY_DN14976_c0_g2_i2 2244 2513 +;Gap=M270
scaffold10|size1286326	blastn	match_part	611182	611292	111	-	.	ID=scaffold10|size1286326:hsp:6613:3.12.0.6;Parent=scaffold10|size1286326:hit:2942:3.12.0.6;Target=TRINITY_DN14976_c0_g2_i2 2514 2624 +;Gap=M111
scaffold10|size1286326	blastn	match_part	611034	611100	67	-	.	ID=scaffold10|size1286326:hsp:6614:3.12.0.6;Parent=scaffold10|size1286326:hit:2942:3.12.0.6;Target=TRINITY_DN14976_c0_g2_i2 2624 2690 +;Gap=M67
scaffold10|size1286326	blastn	match_part	610827	610964	138	-	.	ID=scaffold10|size1286326:hsp:6615:3.12.0.6;Parent=scaffold10|size1286326:hit:2942:3.12.0.6;Target=TRINITY_DN14976_c0_g2_i2 2688 2825 +;Gap=M138
scaffold10|size1286326	blastn	match_part	610499	610745	247	-	.	ID=scaffold10|size1286326:hsp:6616:3.12.0.6;Parent=scaffold10|size1286326:hit:2942:3.12.0.6;Target=TRINITY_DN14976_c0_g2_i2 2824 3070 +;Gap=M247
scaffold10|size1286326	blastn	expressed_sequence_match	610499	614705	266	-	.	ID=scaffold10|size1286326:hit:2943:3.12.0.6;Name=TRINITY_DN14976_c0_g2_i3;score=266
scaffold10|size1286326	blastn	match_part	614440	614705	266	-	.	ID=scaffold10|size1286326:hsp:6617:3.12.0.6;Parent=scaffold10|size1286326:hit:2943:3.12.0.6;Target=TRINITY_DN14976_c0_g2_i3 1 266 +;Gap=M266
scaffold10|size1286326	blastn	match_part	613904	614209	306	-	.	ID=scaffold10|size1286326:hsp:6618:3.12.0.6;Parent=scaffold10|size1286326:hit:2943:3.12.0.6;Target=TRINITY_DN14976_c0_g2_i3 267 572 +;Gap=M306
scaffold10|size1286326	blastn	match_part	613539	613744	206	-	.	ID=scaffold10|size1286326:hsp:6619:3.12.0.6;Parent=scaffold10|size1286326:hit:2943:3.12.0.6;Target=TRINITY_DN14976_c0_g2_i3 573 778 +;Gap=M206
scaffold10|size1286326	blastn	match_part	613013	613367	355	-	.	ID=scaffold10|size1286326:hsp:6620:3.12.0.6;Parent=scaffold10|size1286326:hit:2943:3.12.0.6;Target=TRINITY_DN14976_c0_g2_i3 776 1130 +;Gap=M355
scaffold10|size1286326	blastn	match_part	612638	612895	258	-	.	ID=scaffold10|size1286326:hsp:6621:3.12.0.6;Parent=scaffold10|size1286326:hit:2943:3.12.0.6;Target=TRINITY_DN14976_c0_g2_i3 1129 1386 +;Gap=M258
scaffold10|size1286326	blastn	match_part	611887	612547	661	-	.	ID=scaffold10|size1286326:hsp:6622:3.12.0.6;Parent=scaffold10|size1286326:hit:2943:3.12.0.6;Target=TRINITY_DN14976_c0_g2_i3 1385 2045 +;Gap=M661
scaffold10|size1286326	blastn	match_part	611746	611812	67	-	.	ID=scaffold10|size1286326:hsp:6623:3.12.0.6;Parent=scaffold10|size1286326:hit:2943:3.12.0.6;Target=TRINITY_DN14976_c0_g2_i3 2045 2111 +;Gap=M67
scaffold10|size1286326	blastn	match_part	611382	611651	270	-	.	ID=scaffold10|size1286326:hsp:6624:3.12.0.6;Parent=scaffold10|size1286326:hit:2943:3.12.0.6;Target=TRINITY_DN14976_c0_g2_i3 2110 2379 +;Gap=M270
scaffold10|size1286326	blastn	match_part	611182	611292	111	-	.	ID=scaffold10|size1286326:hsp:6625:3.12.0.6;Parent=scaffold10|size1286326:hit:2943:3.12.0.6;Target=TRINITY_DN14976_c0_g2_i3 2380 2490 +;Gap=M111
scaffold10|size1286326	blastn	match_part	611034	611100	67	-	.	ID=scaffold10|size1286326:hsp:6626:3.12.0.6;Parent=scaffold10|size1286326:hit:2943:3.12.0.6;Target=TRINITY_DN14976_c0_g2_i3 2490 2556 +;Gap=M67
scaffold10|size1286326	blastn	match_part	610827	610964	138	-	.	ID=scaffold10|size1286326:hsp:6627:3.12.0.6;Parent=scaffold10|size1286326:hit:2943:3.12.0.6;Target=TRINITY_DN14976_c0_g2_i3 2554 2691 +;Gap=M138
scaffold10|size1286326	blastn	match_part	610499	610745	247	-	.	ID=scaffold10|size1286326:hsp:6628:3.12.0.6;Parent=scaffold10|size1286326:hit:2943:3.12.0.6;Target=TRINITY_DN14976_c0_g2_i3 2690 2936 +;Gap=M247
scaffold10|size1286326	blastn	expressed_sequence_match	610499	614705	266	-	.	ID=scaffold10|size1286326:hit:2944:3.12.0.6;Name=TRINITY_DN14976_c0_g2_i4;score=266
scaffold10|size1286326	blastn	match_part	614440	614705	266	-	.	ID=scaffold10|size1286326:hsp:6629:3.12.0.6;Parent=scaffold10|size1286326:hit:2944:3.12.0.6;Target=TRINITY_DN14976_c0_g2_i4 1 266 +;Gap=M266
scaffold10|size1286326	blastn	match_part	613904	614209	306	-	.	ID=scaffold10|size1286326:hsp:6630:3.12.0.6;Parent=scaffold10|size1286326:hit:2944:3.12.0.6;Target=TRINITY_DN14976_c0_g2_i4 267 572 +;Gap=M306
scaffold10|size1286326	blastn	match_part	613539	613744	206	-	.	ID=scaffold10|size1286326:hsp:6631:3.12.0.6;Parent=scaffold10|size1286326:hit:2944:3.12.0.6;Target=TRINITY_DN14976_c0_g2_i4 573 778 +;Gap=M206
scaffold10|size1286326	blastn	match_part	613013	613367	355	-	.	ID=scaffold10|size1286326:hsp:6632:3.12.0.6;Parent=scaffold10|size1286326:hit:2944:3.12.0.6;Target=TRINITY_DN14976_c0_g2_i4 776 1130 +;Gap=M355
scaffold10|size1286326	blastn	match_part	611887	612895	999	-	.	ID=scaffold10|size1286326:hsp:6633:3.12.0.6;Parent=scaffold10|size1286326:hit:2944:3.12.0.6;Target=TRINITY_DN14976_c0_g2_i4 1129 2138 +;Gap=M1009
scaffold10|size1286326	blastn	match_part	611746	611812	67	-	.	ID=scaffold10|size1286326:hsp:6634:3.12.0.6;Parent=scaffold10|size1286326:hit:2944:3.12.0.6;Target=TRINITY_DN14976_c0_g2_i4 2138 2204 +;Gap=M67
scaffold10|size1286326	blastn	match_part	611382	611651	270	-	.	ID=scaffold10|size1286326:hsp:6635:3.12.0.6;Parent=scaffold10|size1286326:hit:2944:3.12.0.6;Target=TRINITY_DN14976_c0_g2_i4 2203 2472 +;Gap=M270
scaffold10|size1286326	blastn	match_part	611182	611292	111	-	.	ID=scaffold10|size1286326:hsp:6636:3.12.0.6;Parent=scaffold10|size1286326:hit:2944:3.12.0.6;Target=TRINITY_DN14976_c0_g2_i4 2473 2583 +;Gap=M111
scaffold10|size1286326	blastn	match_part	611034	611100	67	-	.	ID=scaffold10|size1286326:hsp:6637:3.12.0.6;Parent=scaffold10|size1286326:hit:2944:3.12.0.6;Target=TRINITY_DN14976_c0_g2_i4 2583 2649 +;Gap=M67
scaffold10|size1286326	blastn	match_part	610827	610964	138	-	.	ID=scaffold10|size1286326:hsp:6638:3.12.0.6;Parent=scaffold10|size1286326:hit:2944:3.12.0.6;Target=TRINITY_DN14976_c0_g2_i4 2647 2784 +;Gap=M138
scaffold10|size1286326	blastn	match_part	610499	610745	247	-	.	ID=scaffold10|size1286326:hsp:6639:3.12.0.6;Parent=scaffold10|size1286326:hit:2944:3.12.0.6;Target=TRINITY_DN14976_c0_g2_i4 2783 3029 +;Gap=M247
scaffold10|size1286326	blastn	expressed_sequence_match	610499	614705	266	-	.	ID=scaffold10|size1286326:hit:2945:3.12.0.6;Name=TRINITY_DN14976_c0_g2_i5;score=266
scaffold10|size1286326	blastn	match_part	614440	614705	266	-	.	ID=scaffold10|size1286326:hsp:6640:3.12.0.6;Parent=scaffold10|size1286326:hit:2945:3.12.0.6;Target=TRINITY_DN14976_c0_g2_i5 1 266 +;Gap=M266
scaffold10|size1286326	blastn	match_part	613904	614209	306	-	.	ID=scaffold10|size1286326:hsp:6641:3.12.0.6;Parent=scaffold10|size1286326:hit:2945:3.12.0.6;Target=TRINITY_DN14976_c0_g2_i5 267 572 +;Gap=M306
scaffold10|size1286326	blastn	match_part	613539	613744	206	-	.	ID=scaffold10|size1286326:hsp:6642:3.12.0.6;Parent=scaffold10|size1286326:hit:2945:3.12.0.6;Target=TRINITY_DN14976_c0_g2_i5 573 778 +;Gap=M206
scaffold10|size1286326	blastn	match_part	613013	613367	355	-	.	ID=scaffold10|size1286326:hsp:6643:3.12.0.6;Parent=scaffold10|size1286326:hit:2945:3.12.0.6;Target=TRINITY_DN14976_c0_g2_i5 776 1130 +;Gap=M355
scaffold10|size1286326	blastn	match_part	612777	612895	119	-	.	ID=scaffold10|size1286326:hsp:6644:3.12.0.6;Parent=scaffold10|size1286326:hit:2945:3.12.0.6;Target=TRINITY_DN14976_c0_g2_i5 1129 1247 +;Gap=M119
scaffold10|size1286326	blastn	match_part	612638	612691	54	-	.	ID=scaffold10|size1286326:hsp:6645:3.12.0.6;Parent=scaffold10|size1286326:hit:2945:3.12.0.6;Target=TRINITY_DN14976_c0_g2_i5 1247 1300 +;Gap=M54
scaffold10|size1286326	blastn	match_part	611887	612547	661	-	.	ID=scaffold10|size1286326:hsp:6646:3.12.0.6;Parent=scaffold10|size1286326:hit:2945:3.12.0.6;Target=TRINITY_DN14976_c0_g2_i5 1299 1959 +;Gap=M661
scaffold10|size1286326	blastn	match_part	611746	611812	67	-	.	ID=scaffold10|size1286326:hsp:6647:3.12.0.6;Parent=scaffold10|size1286326:hit:2945:3.12.0.6;Target=TRINITY_DN14976_c0_g2_i5 1959 2025 +;Gap=M67
scaffold10|size1286326	blastn	match_part	611382	611651	270	-	.	ID=scaffold10|size1286326:hsp:6648:3.12.0.6;Parent=scaffold10|size1286326:hit:2945:3.12.0.6;Target=TRINITY_DN14976_c0_g2_i5 2024 2293 +;Gap=M270
scaffold10|size1286326	blastn	match_part	610499	611292	794	-	.	ID=scaffold10|size1286326:hsp:6649:3.12.0.6;Parent=scaffold10|size1286326:hit:2945:3.12.0.6;Target=TRINITY_DN14976_c0_g2_i5 2294 3087 +;Gap=M794
scaffold10|size1286326	blastn	expressed_sequence_match	610499	614705	266	-	.	ID=scaffold10|size1286326:hit:2946:3.12.0.6;Name=TRINITY_DN14976_c0_g2_i6;score=266
scaffold10|size1286326	blastn	match_part	614440	614705	266	-	.	ID=scaffold10|size1286326:hsp:6650:3.12.0.6;Parent=scaffold10|size1286326:hit:2946:3.12.0.6;Target=TRINITY_DN14976_c0_g2_i6 1 266 +;Gap=M266
scaffold10|size1286326	blastn	match_part	613904	614209	306	-	.	ID=scaffold10|size1286326:hsp:6651:3.12.0.6;Parent=scaffold10|size1286326:hit:2946:3.12.0.6;Target=TRINITY_DN14976_c0_g2_i6 267 572 +;Gap=M306
scaffold10|size1286326	blastn	match_part	613539	613744	206	-	.	ID=scaffold10|size1286326:hsp:6652:3.12.0.6;Parent=scaffold10|size1286326:hit:2946:3.12.0.6;Target=TRINITY_DN14976_c0_g2_i6 573 778 +;Gap=M206
scaffold10|size1286326	blastn	match_part	613013	613367	355	-	.	ID=scaffold10|size1286326:hsp:6653:3.12.0.6;Parent=scaffold10|size1286326:hit:2946:3.12.0.6;Target=TRINITY_DN14976_c0_g2_i6 776 1130 +;Gap=M355
scaffold10|size1286326	blastn	match_part	612777	612895	119	-	.	ID=scaffold10|size1286326:hsp:6654:3.12.0.6;Parent=scaffold10|size1286326:hit:2946:3.12.0.6;Target=TRINITY_DN14976_c0_g2_i6 1129 1247 +;Gap=M119
scaffold10|size1286326	blastn	match_part	612638	612691	54	-	.	ID=scaffold10|size1286326:hsp:6655:3.12.0.6;Parent=scaffold10|size1286326:hit:2946:3.12.0.6;Target=TRINITY_DN14976_c0_g2_i6 1247 1300 +;Gap=M54
scaffold10|size1286326	blastn	match_part	611887	612547	661	-	.	ID=scaffold10|size1286326:hsp:6656:3.12.0.6;Parent=scaffold10|size1286326:hit:2946:3.12.0.6;Target=TRINITY_DN14976_c0_g2_i6 1299 1959 +;Gap=M661
scaffold10|size1286326	blastn	match_part	611746	611812	67	-	.	ID=scaffold10|size1286326:hsp:6657:3.12.0.6;Parent=scaffold10|size1286326:hit:2946:3.12.0.6;Target=TRINITY_DN14976_c0_g2_i6 1959 2025 +;Gap=M67
scaffold10|size1286326	blastn	match_part	610827	611651	825	-	.	ID=scaffold10|size1286326:hsp:6658:3.12.0.6;Parent=scaffold10|size1286326:hit:2946:3.12.0.6;Target=TRINITY_DN14976_c0_g2_i6 2024 2848 +;Gap=M825
scaffold10|size1286326	blastn	match_part	610499	610745	247	-	.	ID=scaffold10|size1286326:hsp:6659:3.12.0.6;Parent=scaffold10|size1286326:hit:2946:3.12.0.6;Target=TRINITY_DN14976_c0_g2_i6 2847 3093 +;Gap=M247
scaffold10|size1286326	blastn	expressed_sequence_match	610499	614731	247	+	.	ID=scaffold10|size1286326:hit:2947:3.12.0.6;Name=TRINITY_DN3815_c0_g1_i1;score=247
scaffold10|size1286326	blastn	match_part	610499	610745	247	+	.	ID=scaffold10|size1286326:hsp:6660:3.12.0.6;Parent=scaffold10|size1286326:hit:2947:3.12.0.6;Target=TRINITY_DN3815_c0_g1_i1 13 259 +;Gap=M247
scaffold10|size1286326	blastn	match_part	610827	610964	138	+	.	ID=scaffold10|size1286326:hsp:6661:3.12.0.6;Parent=scaffold10|size1286326:hit:2947:3.12.0.6;Target=TRINITY_DN3815_c0_g1_i1 258 395 +;Gap=M138
scaffold10|size1286326	blastn	match_part	611034	611100	67	+	.	ID=scaffold10|size1286326:hsp:6662:3.12.0.6;Parent=scaffold10|size1286326:hit:2947:3.12.0.6;Target=TRINITY_DN3815_c0_g1_i1 393 459 +;Gap=M67
scaffold10|size1286326	blastn	match_part	611182	611292	111	+	.	ID=scaffold10|size1286326:hsp:6663:3.12.0.6;Parent=scaffold10|size1286326:hit:2947:3.12.0.6;Target=TRINITY_DN3815_c0_g1_i1 459 569 +;Gap=M111
scaffold10|size1286326	blastn	match_part	611382	611651	270	+	.	ID=scaffold10|size1286326:hsp:6664:3.12.0.6;Parent=scaffold10|size1286326:hit:2947:3.12.0.6;Target=TRINITY_DN3815_c0_g1_i1 570 839 +;Gap=M270
scaffold10|size1286326	blastn	match_part	611746	611812	67	+	.	ID=scaffold10|size1286326:hsp:6665:3.12.0.6;Parent=scaffold10|size1286326:hit:2947:3.12.0.6;Target=TRINITY_DN3815_c0_g1_i1 838 904 +;Gap=M67
scaffold10|size1286326	blastn	match_part	611887	612547	661	+	.	ID=scaffold10|size1286326:hsp:6666:3.12.0.6;Parent=scaffold10|size1286326:hit:2947:3.12.0.6;Target=TRINITY_DN3815_c0_g1_i1 904 1564 +;Gap=M661
scaffold10|size1286326	blastn	match_part	612638	612691	54	+	.	ID=scaffold10|size1286326:hsp:6667:3.12.0.6;Parent=scaffold10|size1286326:hit:2947:3.12.0.6;Target=TRINITY_DN3815_c0_g1_i1 1563 1616 +;Gap=M54
scaffold10|size1286326	blastn	match_part	612777	612895	119	+	.	ID=scaffold10|size1286326:hsp:6668:3.12.0.6;Parent=scaffold10|size1286326:hit:2947:3.12.0.6;Target=TRINITY_DN3815_c0_g1_i1 1616 1734 +;Gap=M119
scaffold10|size1286326	blastn	match_part	613013	613367	355	+	.	ID=scaffold10|size1286326:hsp:6669:3.12.0.6;Parent=scaffold10|size1286326:hit:2947:3.12.0.6;Target=TRINITY_DN3815_c0_g1_i1 1733 2087 +;Gap=M355
scaffold10|size1286326	blastn	match_part	613539	613744	206	+	.	ID=scaffold10|size1286326:hsp:6670:3.12.0.6;Parent=scaffold10|size1286326:hit:2947:3.12.0.6;Target=TRINITY_DN3815_c0_g1_i1 2085 2290 +;Gap=M206
scaffold10|size1286326	blastn	match_part	613904	614209	306	+	.	ID=scaffold10|size1286326:hsp:6671:3.12.0.6;Parent=scaffold10|size1286326:hit:2947:3.12.0.6;Target=TRINITY_DN3815_c0_g1_i1 2291 2596 +;Gap=M306
scaffold10|size1286326	blastn	match_part	614440	614731	292	+	.	ID=scaffold10|size1286326:hsp:6672:3.12.0.6;Parent=scaffold10|size1286326:hit:2947:3.12.0.6;Target=TRINITY_DN3815_c0_g1_i1 2597 2888 +;Gap=M292
scaffold10|size1286326	blastn	expressed_sequence_match	610499	614705	266	-	.	ID=scaffold10|size1286326:hit:2948:3.12.0.6;Name=TRINITY_DN14976_c0_g2_i7;score=266
scaffold10|size1286326	blastn	match_part	614440	614705	266	-	.	ID=scaffold10|size1286326:hsp:6673:3.12.0.6;Parent=scaffold10|size1286326:hit:2948:3.12.0.6;Target=TRINITY_DN14976_c0_g2_i7 1 266 +;Gap=M266
scaffold10|size1286326	blastn	match_part	613539	614209	671	-	.	ID=scaffold10|size1286326:hsp:6674:3.12.0.6;Parent=scaffold10|size1286326:hit:2948:3.12.0.6;Target=TRINITY_DN14976_c0_g2_i7 267 937 +;Gap=M671
scaffold10|size1286326	blastn	match_part	613013	613367	355	-	.	ID=scaffold10|size1286326:hsp:6675:3.12.0.6;Parent=scaffold10|size1286326:hit:2948:3.12.0.6;Target=TRINITY_DN14976_c0_g2_i7 935 1289 +;Gap=M355
scaffold10|size1286326	blastn	match_part	612777	612895	119	-	.	ID=scaffold10|size1286326:hsp:6676:3.12.0.6;Parent=scaffold10|size1286326:hit:2948:3.12.0.6;Target=TRINITY_DN14976_c0_g2_i7 1288 1406 +;Gap=M119
scaffold10|size1286326	blastn	match_part	612638	612691	54	-	.	ID=scaffold10|size1286326:hsp:6677:3.12.0.6;Parent=scaffold10|size1286326:hit:2948:3.12.0.6;Target=TRINITY_DN14976_c0_g2_i7 1406 1459 +;Gap=M54
scaffold10|size1286326	blastn	match_part	611887	612547	661	-	.	ID=scaffold10|size1286326:hsp:6678:3.12.0.6;Parent=scaffold10|size1286326:hit:2948:3.12.0.6;Target=TRINITY_DN14976_c0_g2_i7 1458 2118 +;Gap=M661
scaffold10|size1286326	blastn	match_part	611746	611812	67	-	.	ID=scaffold10|size1286326:hsp:6679:3.12.0.6;Parent=scaffold10|size1286326:hit:2948:3.12.0.6;Target=TRINITY_DN14976_c0_g2_i7 2118 2184 +;Gap=M67
scaffold10|size1286326	blastn	match_part	611382	611651	270	-	.	ID=scaffold10|size1286326:hsp:6680:3.12.0.6;Parent=scaffold10|size1286326:hit:2948:3.12.0.6;Target=TRINITY_DN14976_c0_g2_i7 2183 2452 +;Gap=M270
scaffold10|size1286326	blastn	match_part	611182	611292	111	-	.	ID=scaffold10|size1286326:hsp:6681:3.12.0.6;Parent=scaffold10|size1286326:hit:2948:3.12.0.6;Target=TRINITY_DN14976_c0_g2_i7 2453 2563 +;Gap=M111
scaffold10|size1286326	blastn	match_part	611034	611100	67	-	.	ID=scaffold10|size1286326:hsp:6682:3.12.0.6;Parent=scaffold10|size1286326:hit:2948:3.12.0.6;Target=TRINITY_DN14976_c0_g2_i7 2563 2629 +;Gap=M67
scaffold10|size1286326	blastn	match_part	610827	610964	138	-	.	ID=scaffold10|size1286326:hsp:6683:3.12.0.6;Parent=scaffold10|size1286326:hit:2948:3.12.0.6;Target=TRINITY_DN14976_c0_g2_i7 2627 2764 +;Gap=M138
scaffold10|size1286326	blastn	match_part	610499	610745	247	-	.	ID=scaffold10|size1286326:hsp:6684:3.12.0.6;Parent=scaffold10|size1286326:hit:2948:3.12.0.6;Target=TRINITY_DN14976_c0_g2_i7 2763 3009 +;Gap=M247
scaffold10|size1286326	blastn	expressed_sequence_match	612873	613365	493	-	.	ID=scaffold10|size1286326:hit:2949:3.12.0.6;Name=TRINITY_DN14976_c0_g2_i8;score=493
scaffold10|size1286326	blastn	match_part	612873	613365	493	-	.	ID=scaffold10|size1286326:hsp:6685:3.12.0.6;Parent=scaffold10|size1286326:hit:2949:3.12.0.6;Target=TRINITY_DN14976_c0_g2_i8 1 493 +;Gap=M493
scaffold10|size1286326	blastn	expressed_sequence_match	610499	614705	266	-	.	ID=scaffold10|size1286326:hit:2950:3.12.0.6;Name=TRINITY_DN14976_c0_g2_i9;score=266
scaffold10|size1286326	blastn	match_part	614440	614705	266	-	.	ID=scaffold10|size1286326:hsp:6686:3.12.0.6;Parent=scaffold10|size1286326:hit:2950:3.12.0.6;Target=TRINITY_DN14976_c0_g2_i9 1 266 +;Gap=M266
scaffold10|size1286326	blastn	match_part	613904	614209	306	-	.	ID=scaffold10|size1286326:hsp:6687:3.12.0.6;Parent=scaffold10|size1286326:hit:2950:3.12.0.6;Target=TRINITY_DN14976_c0_g2_i9 267 572 +;Gap=M306
scaffold10|size1286326	blastn	match_part	613498	613744	247	-	.	ID=scaffold10|size1286326:hsp:6688:3.12.0.6;Parent=scaffold10|size1286326:hit:2950:3.12.0.6;Target=TRINITY_DN14976_c0_g2_i9 573 819 +;Gap=M247
scaffold10|size1286326	blastn	match_part	613013	613365	353	-	.	ID=scaffold10|size1286326:hsp:6689:3.12.0.6;Parent=scaffold10|size1286326:hit:2950:3.12.0.6;Target=TRINITY_DN14976_c0_g2_i9 819 1171 +;Gap=M353
scaffold10|size1286326	blastn	match_part	612777	612895	119	-	.	ID=scaffold10|size1286326:hsp:6690:3.12.0.6;Parent=scaffold10|size1286326:hit:2950:3.12.0.6;Target=TRINITY_DN14976_c0_g2_i9 1170 1288 +;Gap=M119
scaffold10|size1286326	blastn	match_part	612638	612691	54	-	.	ID=scaffold10|size1286326:hsp:6691:3.12.0.6;Parent=scaffold10|size1286326:hit:2950:3.12.0.6;Target=TRINITY_DN14976_c0_g2_i9 1288 1341 +;Gap=M54
scaffold10|size1286326	blastn	match_part	611887	612547	661	-	.	ID=scaffold10|size1286326:hsp:6692:3.12.0.6;Parent=scaffold10|size1286326:hit:2950:3.12.0.6;Target=TRINITY_DN14976_c0_g2_i9 1340 2000 +;Gap=M661
scaffold10|size1286326	blastn	match_part	611746	611812	67	-	.	ID=scaffold10|size1286326:hsp:6693:3.12.0.6;Parent=scaffold10|size1286326:hit:2950:3.12.0.6;Target=TRINITY_DN14976_c0_g2_i9 2000 2066 +;Gap=M67
scaffold10|size1286326	blastn	match_part	611382	611651	270	-	.	ID=scaffold10|size1286326:hsp:6694:3.12.0.6;Parent=scaffold10|size1286326:hit:2950:3.12.0.6;Target=TRINITY_DN14976_c0_g2_i9 2065 2334 +;Gap=M270
scaffold10|size1286326	blastn	match_part	611182	611292	111	-	.	ID=scaffold10|size1286326:hsp:6695:3.12.0.6;Parent=scaffold10|size1286326:hit:2950:3.12.0.6;Target=TRINITY_DN14976_c0_g2_i9 2335 2445 +;Gap=M111
scaffold10|size1286326	blastn	match_part	611034	611100	67	-	.	ID=scaffold10|size1286326:hsp:6696:3.12.0.6;Parent=scaffold10|size1286326:hit:2950:3.12.0.6;Target=TRINITY_DN14976_c0_g2_i9 2445 2511 +;Gap=M67
scaffold10|size1286326	blastn	match_part	610827	610964	138	-	.	ID=scaffold10|size1286326:hsp:6697:3.12.0.6;Parent=scaffold10|size1286326:hit:2950:3.12.0.6;Target=TRINITY_DN14976_c0_g2_i9 2509 2646 +;Gap=M138
scaffold10|size1286326	blastn	match_part	610499	610745	247	-	.	ID=scaffold10|size1286326:hsp:6698:3.12.0.6;Parent=scaffold10|size1286326:hit:2950:3.12.0.6;Target=TRINITY_DN14976_c0_g2_i9 2645 2891 +;Gap=M247
scaffold10|size1286326	blastn	expressed_sequence_match	610499	614705	266	-	.	ID=scaffold10|size1286326:hit:2951:3.12.0.6;Name=TRINITY_DN14976_c0_g2_i11;score=266
scaffold10|size1286326	blastn	match_part	614440	614705	266	-	.	ID=scaffold10|size1286326:hsp:6699:3.12.0.6;Parent=scaffold10|size1286326:hit:2951:3.12.0.6;Target=TRINITY_DN14976_c0_g2_i11 1 266 +;Gap=M266
scaffold10|size1286326	blastn	match_part	613904	614209	306	-	.	ID=scaffold10|size1286326:hsp:6700:3.12.0.6;Parent=scaffold10|size1286326:hit:2951:3.12.0.6;Target=TRINITY_DN14976_c0_g2_i11 267 572 +;Gap=M306
scaffold10|size1286326	blastn	match_part	613539	613744	206	-	.	ID=scaffold10|size1286326:hsp:6701:3.12.0.6;Parent=scaffold10|size1286326:hit:2951:3.12.0.6;Target=TRINITY_DN14976_c0_g2_i11 573 778 +;Gap=M206
scaffold10|size1286326	blastn	match_part	613013	613367	355	-	.	ID=scaffold10|size1286326:hsp:6702:3.12.0.6;Parent=scaffold10|size1286326:hit:2951:3.12.0.6;Target=TRINITY_DN14976_c0_g2_i11 776 1130 +;Gap=M355
scaffold10|size1286326	blastn	match_part	612777	612895	119	-	.	ID=scaffold10|size1286326:hsp:6703:3.12.0.6;Parent=scaffold10|size1286326:hit:2951:3.12.0.6;Target=TRINITY_DN14976_c0_g2_i11 1129 1247 +;Gap=M119
scaffold10|size1286326	blastn	match_part	611887	612691	795	-	.	ID=scaffold10|size1286326:hsp:6704:3.12.0.6;Parent=scaffold10|size1286326:hit:2951:3.12.0.6;Target=TRINITY_DN14976_c0_g2_i11 1247 2052 +;Gap=M805
scaffold10|size1286326	blastn	match_part	611746	611812	67	-	.	ID=scaffold10|size1286326:hsp:6705:3.12.0.6;Parent=scaffold10|size1286326:hit:2951:3.12.0.6;Target=TRINITY_DN14976_c0_g2_i11 2052 2118 +;Gap=M67
scaffold10|size1286326	blastn	match_part	611382	611651	270	-	.	ID=scaffold10|size1286326:hsp:6706:3.12.0.6;Parent=scaffold10|size1286326:hit:2951:3.12.0.6;Target=TRINITY_DN14976_c0_g2_i11 2117 2386 +;Gap=M270
scaffold10|size1286326	blastn	match_part	611182	611292	111	-	.	ID=scaffold10|size1286326:hsp:6707:3.12.0.6;Parent=scaffold10|size1286326:hit:2951:3.12.0.6;Target=TRINITY_DN14976_c0_g2_i11 2387 2497 +;Gap=M111
scaffold10|size1286326	blastn	match_part	611034	611100	67	-	.	ID=scaffold10|size1286326:hsp:6708:3.12.0.6;Parent=scaffold10|size1286326:hit:2951:3.12.0.6;Target=TRINITY_DN14976_c0_g2_i11 2497 2563 +;Gap=M67
scaffold10|size1286326	blastn	match_part	610827	610964	138	-	.	ID=scaffold10|size1286326:hsp:6709:3.12.0.6;Parent=scaffold10|size1286326:hit:2951:3.12.0.6;Target=TRINITY_DN14976_c0_g2_i11 2561 2698 +;Gap=M138
scaffold10|size1286326	blastn	match_part	610499	610745	247	-	.	ID=scaffold10|size1286326:hsp:6710:3.12.0.6;Parent=scaffold10|size1286326:hit:2951:3.12.0.6;Target=TRINITY_DN14976_c0_g2_i11 2697 2943 +;Gap=M247
scaffold10|size1286326	blastn	expressed_sequence_match	614187	614705	519	-	.	ID=scaffold10|size1286326:hit:2952:3.12.0.6;Name=TRINITY_DN14976_c0_g1_i1;score=519
scaffold10|size1286326	blastn	match_part	614187	614705	519	-	.	ID=scaffold10|size1286326:hsp:6711:3.12.0.6;Parent=scaffold10|size1286326:hit:2952:3.12.0.6;Target=TRINITY_DN14976_c0_g1_i1 1 519 +;Gap=M519
scaffold10|size1286326	blastn	expressed_sequence_match	620196	622062	1861	-	.	ID=scaffold10|size1286326:hit:2953:3.12.0.6;Name=TRINITY_DN9527_c0_g2_i1;score=1861
scaffold10|size1286326	blastn	match_part	620196	622062	1861	-	.	ID=scaffold10|size1286326:hsp:6712:3.12.0.6;Parent=scaffold10|size1286326:hit:2953:3.12.0.6;Target=TRINITY_DN9527_c0_g2_i1 1 1867 +;Gap=M1867
scaffold10|size1286326	blastn	expressed_sequence_match	620462	622186	1725	-	.	ID=scaffold10|size1286326:hit:2954:3.12.0.6;Name=TRINITY_DN14532_c0_g1_i1;score=1725
scaffold10|size1286326	blastn	match_part	620462	622186	1725	-	.	ID=scaffold10|size1286326:hsp:6713:3.12.0.6;Parent=scaffold10|size1286326:hit:2954:3.12.0.6;Target=TRINITY_DN14532_c0_g1_i1 1 1725 +;Gap=M1725
scaffold10|size1286326	blastn	expressed_sequence_match	630184	631465	1282	+	.	ID=scaffold10|size1286326:hit:2955:3.12.0.6;Name=TRINITY_DN13684_c0_g1_i1;score=1282
scaffold10|size1286326	blastn	match_part	630184	631465	1282	+	.	ID=scaffold10|size1286326:hsp:6714:3.12.0.6;Parent=scaffold10|size1286326:hit:2955:3.12.0.6;Target=TRINITY_DN13684_c0_g1_i1 44 1325 +;Gap=M1282
scaffold10|size1286326	blastn	expressed_sequence_match	630184	630466	283	+	.	ID=scaffold10|size1286326:hit:2956:3.12.0.6;Name=TRINITY_DN9441_c0_g1_i1;score=283
scaffold10|size1286326	blastn	match_part	630184	630466	283	+	.	ID=scaffold10|size1286326:hsp:6715:3.12.0.6;Parent=scaffold10|size1286326:hit:2956:3.12.0.6;Target=TRINITY_DN9441_c0_g1_i1 51 333 +;Gap=M283
scaffold10|size1286326	blastn	expressed_sequence_match	630184	630315	132	-	.	ID=scaffold10|size1286326:hit:2957:3.12.0.6;Name=TRINITY_DN28268_c0_g1_i1;score=132
scaffold10|size1286326	blastn	match_part	630184	630315	132	-	.	ID=scaffold10|size1286326:hsp:6716:3.12.0.6;Parent=scaffold10|size1286326:hit:2957:3.12.0.6;Target=TRINITY_DN28268_c0_g1_i1 1 132 +;Gap=M132
scaffold10|size1286326	blastn	expressed_sequence_match	639259	639359	47	+	.	ID=scaffold10|size1286326:hit:2958:3.12.0.6;Name=TRINITY_DN9915_c2_g36_i1;score=47
scaffold10|size1286326	blastn	match_part	639259	639359	47	+	.	ID=scaffold10|size1286326:hsp:6717:3.12.0.6;Parent=scaffold10|size1286326:hit:2958:3.12.0.6;Target=TRINITY_DN9915_c2_g36_i1 46 146 +;Gap=M101
scaffold10|size1286326	blastn	expressed_sequence_match	639079	639359	65	+	.	ID=scaffold10|size1286326:hit:2959:3.12.0.6;Name=TRINITY_DN18025_c6_g1_i1;score=65
scaffold10|size1286326	blastn	match_part	639079	639359	65	+	.	ID=scaffold10|size1286326:hsp:6718:3.12.0.6;Parent=scaffold10|size1286326:hit:2959:3.12.0.6;Target=TRINITY_DN18025_c6_g1_i1 271 551 +;Gap=M281
scaffold10|size1286326	blastn	expressed_sequence_match	639216	639359	54	+	.	ID=scaffold10|size1286326:hit:2960:3.12.0.6;Name=TRINITY_DN9915_c2_g25_i2;score=54
scaffold10|size1286326	blastn	match_part	639216	639359	54	+	.	ID=scaffold10|size1286326:hsp:6719:3.12.0.6;Parent=scaffold10|size1286326:hit:2960:3.12.0.6;Target=TRINITY_DN9915_c2_g25_i2 48 191 +;Gap=M144
scaffold10|size1286326	blastn	expressed_sequence_match	639451	639727	97	+	.	ID=scaffold10|size1286326:hit:2961:3.12.0.6;Name=TRINITY_DN15670_c0_g1_i1;score=97
scaffold10|size1286326	blastn	match_part	639451	639727	97	+	.	ID=scaffold10|size1286326:hsp:6720:3.12.0.6;Parent=scaffold10|size1286326:hit:2961:3.12.0.6;Target=TRINITY_DN15670_c0_g1_i1 16 292 +;Gap=M277
scaffold10|size1286326	blastn	expressed_sequence_match	641438	642053	290	-	.	ID=scaffold10|size1286326:hit:2962:3.12.0.6;Name=TRINITY_DN335_c0_g1_i1;score=290
scaffold10|size1286326	blastn	match_part	641438	642053	290	-	.	ID=scaffold10|size1286326:hsp:6721:3.12.0.6;Parent=scaffold10|size1286326:hit:2962:3.12.0.6;Target=TRINITY_DN335_c0_g1_i1 27 644 +;Gap=M616
scaffold10|size1286326	blastn	expressed_sequence_match	641167	641291	95	+	.	ID=scaffold10|size1286326:hit:2963:3.12.0.6;Name=TRINITY_DN9060_c0_g1_i1;score=95
scaffold10|size1286326	blastn	match_part	641167	641291	95	+	.	ID=scaffold10|size1286326:hsp:6722:3.12.0.6;Parent=scaffold10|size1286326:hit:2963:3.12.0.6;Target=TRINITY_DN9060_c0_g1_i1 87 211 +;Gap=M125
scaffold10|size1286326	blastn	expressed_sequence_match	640153	640244	68	+	.	ID=scaffold10|size1286326:hit:2964:3.12.0.6;Name=TRINITY_DN9915_c2_g19_i1;score=68
scaffold10|size1286326	blastn	match_part	640153	640244	68	+	.	ID=scaffold10|size1286326:hsp:6723:3.12.0.6;Parent=scaffold10|size1286326:hit:2964:3.12.0.6;Target=TRINITY_DN9915_c2_g19_i1 61 152 +;Gap=M92
scaffold10|size1286326	blastn	expressed_sequence_match	643211	643430	90	+	.	ID=scaffold10|size1286326:hit:2965:3.12.0.6;Name=TRINITY_DN8624_c0_g1_i1;score=90
scaffold10|size1286326	blastn	match_part	643211	643430	90	+	.	ID=scaffold10|size1286326:hsp:6724:3.12.0.6;Parent=scaffold10|size1286326:hit:2965:3.12.0.6;Target=TRINITY_DN8624_c0_g1_i1 1 221 +;Gap=M220
scaffold10|size1286326	blastn	expressed_sequence_match	641182	641292	87	+	.	ID=scaffold10|size1286326:hit:2966:3.12.0.6;Name=TRINITY_DN15798_c0_g1_i1;score=87
scaffold10|size1286326	blastn	match_part	641182	641292	87	+	.	ID=scaffold10|size1286326:hsp:6725:3.12.0.6;Parent=scaffold10|size1286326:hit:2966:3.12.0.6;Target=TRINITY_DN15798_c0_g1_i1 1 111 +;Gap=M111
scaffold10|size1286326	blastn	expressed_sequence_match	641209	641291	59	+	.	ID=scaffold10|size1286326:hit:2967:3.12.0.6;Name=TRINITY_DN9060_c0_g2_i1;score=59
scaffold10|size1286326	blastn	match_part	641209	641291	59	+	.	ID=scaffold10|size1286326:hsp:6726:3.12.0.6;Parent=scaffold10|size1286326:hit:2967:3.12.0.6;Target=TRINITY_DN9060_c0_g2_i1 119 201 +;Gap=M83
scaffold10|size1286326	blastn	expressed_sequence_match	640321	640431	51	+	.	ID=scaffold10|size1286326:hit:2968:3.12.0.6;Name=TRINITY_DN10231_c0_g1_i1;score=51
scaffold10|size1286326	blastn	match_part	640321	640431	51	+	.	ID=scaffold10|size1286326:hsp:6727:3.12.0.6;Parent=scaffold10|size1286326:hit:2968:3.12.0.6;Target=TRINITY_DN10231_c0_g1_i1 4 114 +;Gap=M111
scaffold10|size1286326	blastn	expressed_sequence_match	639876	643568	169	+	.	ID=scaffold10|size1286326:hit:2969:3.12.0.6;Name=TRINITY_DN18025_c6_g2_i1;score=169
scaffold10|size1286326	blastn	match_part	639876	640584	169	+	.	ID=scaffold10|size1286326:hsp:6728:3.12.0.6;Parent=scaffold10|size1286326:hit:2969:3.12.0.6;Target=TRINITY_DN18025_c6_g2_i1 486 1197 +;Gap=M709
scaffold10|size1286326	blastn	match_part	641167	642076	380	+	.	ID=scaffold10|size1286326:hsp:6729:3.12.0.6;Parent=scaffold10|size1286326:hit:2969:3.12.0.6;Target=TRINITY_DN18025_c6_g2_i1 1793 2704 +;Gap=M910
scaffold10|size1286326	blastn	match_part	642967	643568	342	+	.	ID=scaffold10|size1286326:hsp:6730:3.12.0.6;Parent=scaffold10|size1286326:hit:2969:3.12.0.6;Target=TRINITY_DN18025_c6_g2_i1 3595 4198 +;Gap=M602
scaffold10|size1286326	blastn	expressed_sequence_match	642967	643562	360	-	.	ID=scaffold10|size1286326:hit:2970:3.12.0.6;Name=TRINITY_DN3754_c0_g1_i1;score=360
scaffold10|size1286326	blastn	match_part	642967	643562	360	-	.	ID=scaffold10|size1286326:hsp:6731:3.12.0.6;Parent=scaffold10|size1286326:hit:2970:3.12.0.6;Target=TRINITY_DN3754_c0_g1_i1 194 791 +;Gap=M596
scaffold10|size1286326	blastn	expressed_sequence_match	640153	640584	116	+	.	ID=scaffold10|size1286326:hit:2971:3.12.0.6;Name=TRINITY_DN9915_c2_g32_i1;score=116
scaffold10|size1286326	blastn	match_part	640153	640584	116	+	.	ID=scaffold10|size1286326:hsp:6732:3.12.0.6;Parent=scaffold10|size1286326:hit:2971:3.12.0.6;Target=TRINITY_DN9915_c2_g32_i1 7 439 +;Gap=M432
scaffold10|size1286326	blastn	expressed_sequence_match	640263	640399	59	+	.	ID=scaffold10|size1286326:hit:2972:3.12.0.6;Name=TRINITY_DN6466_c0_g4_i1;score=59
scaffold10|size1286326	blastn	match_part	640263	640399	59	+	.	ID=scaffold10|size1286326:hsp:6733:3.12.0.6;Parent=scaffold10|size1286326:hit:2972:3.12.0.6;Target=TRINITY_DN6466_c0_g4_i1 47 183 +;Gap=M137
scaffold10|size1286326	blastn	expressed_sequence_match	642972	643310	116	+	.	ID=scaffold10|size1286326:hit:2973:3.12.0.6;Name=TRINITY_DN5663_c0_g1_i1;score=116
scaffold10|size1286326	blastn	match_part	642972	643310	116	+	.	ID=scaffold10|size1286326:hsp:6734:3.12.0.6;Parent=scaffold10|size1286326:hit:2973:3.12.0.6;Target=TRINITY_DN5663_c0_g1_i1 1 340 +;Gap=M339
scaffold10|size1286326	blastn	expressed_sequence_match	640117	640239	75	+	.	ID=scaffold10|size1286326:hit:2974:3.12.0.6;Name=TRINITY_DN6164_c0_g1_i1;score=75
scaffold10|size1286326	blastn	match_part	640117	640239	75	+	.	ID=scaffold10|size1286326:hsp:6735:3.12.0.6;Parent=scaffold10|size1286326:hit:2974:3.12.0.6;Target=TRINITY_DN6164_c0_g1_i1 8 130 +;Gap=M123
scaffold10|size1286326	blastn	expressed_sequence_match	640293	640432	62	+	.	ID=scaffold10|size1286326:hit:2975:3.12.0.6;Name=TRINITY_DN6466_c0_g5_i1;score=62
scaffold10|size1286326	blastn	match_part	640293	640432	62	+	.	ID=scaffold10|size1286326:hsp:6736:3.12.0.6;Parent=scaffold10|size1286326:hit:2975:3.12.0.6;Target=TRINITY_DN6466_c0_g5_i1 10 149 +;Gap=M140
scaffold10|size1286326	blastn	expressed_sequence_match	640321	640432	76	+	.	ID=scaffold10|size1286326:hit:2976:3.12.0.6;Name=TRINITY_DN12038_c1_g1_i1;score=76
scaffold10|size1286326	blastn	match_part	640321	640432	76	+	.	ID=scaffold10|size1286326:hsp:6737:3.12.0.6;Parent=scaffold10|size1286326:hit:2976:3.12.0.6;Target=TRINITY_DN12038_c1_g1_i1 1 112 +;Gap=M112
scaffold10|size1286326	blastn	expressed_sequence_match	640120	640244	71	+	.	ID=scaffold10|size1286326:hit:2977:3.12.0.6;Name=TRINITY_DN9915_c2_g46_i1;score=71
scaffold10|size1286326	blastn	match_part	640120	640244	71	+	.	ID=scaffold10|size1286326:hsp:6738:3.12.0.6;Parent=scaffold10|size1286326:hit:2977:3.12.0.6;Target=TRINITY_DN9915_c2_g46_i1 28 152 +;Gap=M125
scaffold10|size1286326	blastn	expressed_sequence_match	640146	640257	52	+	.	ID=scaffold10|size1286326:hit:2978:3.12.0.6;Name=TRINITY_DN7047_c0_g1_i1;score=52
scaffold10|size1286326	blastn	match_part	640146	640257	52	+	.	ID=scaffold10|size1286326:hsp:6739:3.12.0.6;Parent=scaffold10|size1286326:hit:2978:3.12.0.6;Target=TRINITY_DN7047_c0_g1_i1 1 112 +;Gap=M112
scaffold10|size1286326	blastn	expressed_sequence_match	640146	640584	105	+	.	ID=scaffold10|size1286326:hit:2979:3.12.0.6;Name=TRINITY_DN9915_c2_g32_i5;score=105
scaffold10|size1286326	blastn	match_part	640146	640584	105	+	.	ID=scaffold10|size1286326:hsp:6740:3.12.0.6;Parent=scaffold10|size1286326:hit:2979:3.12.0.6;Target=TRINITY_DN9915_c2_g32_i5 24 463 +;Gap=M439
scaffold10|size1286326	blastn	expressed_sequence_match	639885	640193	61	+	.	ID=scaffold10|size1286326:hit:2980:3.12.0.6;Name=TRINITY_DN12023_c0_g3_i1;score=61
scaffold10|size1286326	blastn	match_part	639885	640193	61	+	.	ID=scaffold10|size1286326:hsp:6741:3.12.0.6;Parent=scaffold10|size1286326:hit:2980:3.12.0.6;Target=TRINITY_DN12023_c0_g3_i1 1 311 +;Gap=M309
scaffold10|size1286326	blastn	expressed_sequence_match	647877	649476	1600	-	.	ID=scaffold10|size1286326:hit:2981:3.12.0.6;Name=TRINITY_DN16971_c2_g2_i1;score=1600
scaffold10|size1286326	blastn	match_part	647877	649476	1600	-	.	ID=scaffold10|size1286326:hsp:6742:3.12.0.6;Parent=scaffold10|size1286326:hit:2981:3.12.0.6;Target=TRINITY_DN16971_c2_g2_i1 1 1600 +;Gap=M1600
scaffold10|size1286326	blastn	expressed_sequence_match	647877	649476	289	-	.	ID=scaffold10|size1286326:hit:2982:3.12.0.6;Name=TRINITY_DN16971_c2_g2_i2;score=289
scaffold10|size1286326	blastn	match_part	649188	649476	289	-	.	ID=scaffold10|size1286326:hsp:6743:3.12.0.6;Parent=scaffold10|size1286326:hit:2982:3.12.0.6;Target=TRINITY_DN16971_c2_g2_i2 1 289 +;Gap=M289
scaffold10|size1286326	blastn	match_part	647877	649080	1204	-	.	ID=scaffold10|size1286326:hsp:6744:3.12.0.6;Parent=scaffold10|size1286326:hit:2982:3.12.0.6;Target=TRINITY_DN16971_c2_g2_i2 288 1491 +;Gap=M1204
scaffold10|size1286326	blastn	expressed_sequence_match	647877	649476	289	-	.	ID=scaffold10|size1286326:hit:2983:3.12.0.6;Name=TRINITY_DN16971_c2_g2_i3;score=289
scaffold10|size1286326	blastn	match_part	649188	649476	289	-	.	ID=scaffold10|size1286326:hsp:6745:3.12.0.6;Parent=scaffold10|size1286326:hit:2983:3.12.0.6;Target=TRINITY_DN16971_c2_g2_i3 1 289 +;Gap=M289
scaffold10|size1286326	blastn	match_part	648247	649078	832	-	.	ID=scaffold10|size1286326:hsp:6746:3.12.0.6;Parent=scaffold10|size1286326:hit:2983:3.12.0.6;Target=TRINITY_DN16971_c2_g2_i3 289 1120 +;Gap=M832
scaffold10|size1286326	blastn	match_part	647877	648150	274	-	.	ID=scaffold10|size1286326:hsp:6747:3.12.0.6;Parent=scaffold10|size1286326:hit:2983:3.12.0.6;Target=TRINITY_DN16971_c2_g2_i3 1120 1393 +;Gap=M274
scaffold10|size1286326	blastn	expressed_sequence_match	647877	648152	276	-	.	ID=scaffold10|size1286326:hit:2984:3.12.0.6;Name=TRINITY_DN12098_c0_g1_i1;score=276
scaffold10|size1286326	blastn	match_part	647877	648152	276	-	.	ID=scaffold10|size1286326:hsp:6748:3.12.0.6;Parent=scaffold10|size1286326:hit:2984:3.12.0.6;Target=TRINITY_DN12098_c0_g1_i1 8 283 +;Gap=M276
scaffold10|size1286326	blastn	expressed_sequence_match	649531	650272	742	+	.	ID=scaffold10|size1286326:hit:2985:3.12.0.6;Name=TRINITY_DN3924_c0_g1_i1;score=742
scaffold10|size1286326	blastn	match_part	649531	650272	742	+	.	ID=scaffold10|size1286326:hsp:6749:3.12.0.6;Parent=scaffold10|size1286326:hit:2985:3.12.0.6;Target=TRINITY_DN3924_c0_g1_i1 1 742 +;Gap=M742
scaffold10|size1286326	est2genome	expressed_sequence_match	601916	602147	1160	-	.	ID=scaffold10|size1286326:hit:2986:3.12.0.6;Name=TRINITY_DN15360_c0_g1_i1;score=1160
scaffold10|size1286326	est2genome	match_part	601916	602147	1160	-	.	ID=scaffold10|size1286326:hsp:6750:3.12.0.6;Parent=scaffold10|size1286326:hit:2986:3.12.0.6;Target=TRINITY_DN15360_c0_g1_i1 1 232 -;Gap=M232
scaffold10|size1286326	est2genome	expressed_sequence_match	606086	606496	1682	-	.	ID=scaffold10|size1286326:hit:2987:3.12.0.6;Name=TRINITY_DN23078_c0_g1_i1;score=1682
scaffold10|size1286326	est2genome	match_part	606202	606496	1682	-	.	ID=scaffold10|size1286326:hsp:6751:3.12.0.6;Parent=scaffold10|size1286326:hit:2987:3.12.0.6;Target=TRINITY_DN23078_c0_g1_i1 1 295 +;Gap=M295
scaffold10|size1286326	est2genome	match_part	606086	606134	1682	-	.	ID=scaffold10|size1286326:hsp:6752:3.12.0.6;Parent=scaffold10|size1286326:hit:2987:3.12.0.6;Target=TRINITY_DN23078_c0_g1_i1 296 344 +;Gap=M49
scaffold10|size1286326	est2genome	expressed_sequence_match	606560	609713	12285	+	.	ID=scaffold10|size1286326:hit:2988:3.12.0.6;Name=TRINITY_DN11883_c0_g1_i10;score=12285
scaffold10|size1286326	est2genome	match_part	606560	606828	12285	+	.	ID=scaffold10|size1286326:hsp:6753:3.12.0.6;Parent=scaffold10|size1286326:hit:2988:3.12.0.6;Target=TRINITY_DN11883_c0_g1_i10 1 269 +;Gap=M269
scaffold10|size1286326	est2genome	match_part	607294	608633	12285	+	.	ID=scaffold10|size1286326:hsp:6754:3.12.0.6;Parent=scaffold10|size1286326:hit:2988:3.12.0.6;Target=TRINITY_DN11883_c0_g1_i10 270 1609 +;Gap=M1340
scaffold10|size1286326	est2genome	match_part	608753	608945	12285	+	.	ID=scaffold10|size1286326:hsp:6755:3.12.0.6;Parent=scaffold10|size1286326:hit:2988:3.12.0.6;Target=TRINITY_DN11883_c0_g1_i10 1610 1802 +;Gap=M193
scaffold10|size1286326	est2genome	match_part	609046	609713	12285	+	.	ID=scaffold10|size1286326:hsp:6756:3.12.0.6;Parent=scaffold10|size1286326:hit:2988:3.12.0.6;Target=TRINITY_DN11883_c0_g1_i10 1803 2470 +;Gap=M668
scaffold10|size1286326	est2genome	expressed_sequence_match	606560	609713	11836	+	.	ID=scaffold10|size1286326:hit:2989:3.12.0.6;Name=TRINITY_DN11883_c0_g1_i7;score=11836
scaffold10|size1286326	est2genome	match_part	606560	606828	11836	+	.	ID=scaffold10|size1286326:hsp:6757:3.12.0.6;Parent=scaffold10|size1286326:hit:2989:3.12.0.6;Target=TRINITY_DN11883_c0_g1_i7 1 269 +;Gap=M269
scaffold10|size1286326	est2genome	match_part	607294	608633	11836	+	.	ID=scaffold10|size1286326:hsp:6758:3.12.0.6;Parent=scaffold10|size1286326:hit:2989:3.12.0.6;Target=TRINITY_DN11883_c0_g1_i7 270 1609 +;Gap=M1340
scaffold10|size1286326	est2genome	match_part	608753	608945	11836	+	.	ID=scaffold10|size1286326:hsp:6759:3.12.0.6;Parent=scaffold10|size1286326:hit:2989:3.12.0.6;Target=TRINITY_DN11883_c0_g1_i7 1610 1802 +;Gap=M193
scaffold10|size1286326	est2genome	match_part	609046	609146	11836	+	.	ID=scaffold10|size1286326:hsp:6760:3.12.0.6;Parent=scaffold10|size1286326:hit:2989:3.12.0.6;Target=TRINITY_DN11883_c0_g1_i7 1803 1903 +;Gap=M101
scaffold10|size1286326	est2genome	match_part	609234	609713	11836	+	.	ID=scaffold10|size1286326:hsp:6761:3.12.0.6;Parent=scaffold10|size1286326:hit:2989:3.12.0.6;Target=TRINITY_DN11883_c0_g1_i7 1904 2383 +;Gap=M480
scaffold10|size1286326	est2genome	expressed_sequence_match	606560	609713	15249	+	.	ID=scaffold10|size1286326:hit:2990:3.12.0.6;Name=TRINITY_DN11883_c0_g1_i3;score=15249
scaffold10|size1286326	est2genome	match_part	606560	608945	15249	+	.	ID=scaffold10|size1286326:hsp:6762:3.12.0.6;Parent=scaffold10|size1286326:hit:2990:3.12.0.6;Target=TRINITY_DN11883_c0_g1_i3 1 2386 +;Gap=M2386
scaffold10|size1286326	est2genome	match_part	609046	609713	15249	+	.	ID=scaffold10|size1286326:hsp:6763:3.12.0.6;Parent=scaffold10|size1286326:hit:2990:3.12.0.6;Target=TRINITY_DN11883_c0_g1_i3 2387 3054 +;Gap=M668
scaffold10|size1286326	est2genome	expressed_sequence_match	606560	609713	12476	+	.	ID=scaffold10|size1286326:hit:2991:3.12.0.6;Name=TRINITY_DN11883_c0_g1_i4;score=12476
scaffold10|size1286326	est2genome	match_part	606560	606828	12476	+	.	ID=scaffold10|size1286326:hsp:6764:3.12.0.6;Parent=scaffold10|size1286326:hit:2991:3.12.0.6;Target=TRINITY_DN11883_c0_g1_i4 1 269 +;Gap=M269
scaffold10|size1286326	est2genome	match_part	607166	608633	12476	+	.	ID=scaffold10|size1286326:hsp:6765:3.12.0.6;Parent=scaffold10|size1286326:hit:2991:3.12.0.6;Target=TRINITY_DN11883_c0_g1_i4 270 1737 +;Gap=M1468
scaffold10|size1286326	est2genome	match_part	608753	608945	12476	+	.	ID=scaffold10|size1286326:hsp:6766:3.12.0.6;Parent=scaffold10|size1286326:hit:2991:3.12.0.6;Target=TRINITY_DN11883_c0_g1_i4 1738 1930 +;Gap=M193
scaffold10|size1286326	est2genome	match_part	609046	609146	12476	+	.	ID=scaffold10|size1286326:hsp:6767:3.12.0.6;Parent=scaffold10|size1286326:hit:2991:3.12.0.6;Target=TRINITY_DN11883_c0_g1_i4 1931 2031 +;Gap=M101
scaffold10|size1286326	est2genome	match_part	609234	609713	12476	+	.	ID=scaffold10|size1286326:hsp:6768:3.12.0.6;Parent=scaffold10|size1286326:hit:2991:3.12.0.6;Target=TRINITY_DN11883_c0_g1_i4 2032 2511 +;Gap=M480
scaffold10|size1286326	est2genome	expressed_sequence_match	608924	609713	3950	+	.	ID=scaffold10|size1286326:hit:2992:3.12.0.6;Name=TRINITY_DN11883_c0_g1_i2;score=3950
scaffold10|size1286326	est2genome	match_part	608924	609713	3950	+	.	ID=scaffold10|size1286326:hsp:6769:3.12.0.6;Parent=scaffold10|size1286326:hit:2992:3.12.0.6;Target=TRINITY_DN11883_c0_g1_i2 1 790 +;Gap=M790
scaffold10|size1286326	est2genome	expressed_sequence_match	606560	609713	12459	+	.	ID=scaffold10|size1286326:hit:2993:3.12.0.6;Name=TRINITY_DN11883_c0_g1_i8;score=12459
scaffold10|size1286326	est2genome	match_part	606560	606828	12459	+	.	ID=scaffold10|size1286326:hsp:6770:3.12.0.6;Parent=scaffold10|size1286326:hit:2993:3.12.0.6;Target=TRINITY_DN11883_c0_g1_i8 1 269 +;Gap=M269
scaffold10|size1286326	est2genome	match_part	607294	608945	12459	+	.	ID=scaffold10|size1286326:hsp:6771:3.12.0.6;Parent=scaffold10|size1286326:hit:2993:3.12.0.6;Target=TRINITY_DN11883_c0_g1_i8 270 1921 +;Gap=M1652
scaffold10|size1286326	est2genome	match_part	609046	609146	12459	+	.	ID=scaffold10|size1286326:hsp:6772:3.12.0.6;Parent=scaffold10|size1286326:hit:2993:3.12.0.6;Target=TRINITY_DN11883_c0_g1_i8 1922 2022 +;Gap=M101
scaffold10|size1286326	est2genome	match_part	609234	609713	12459	+	.	ID=scaffold10|size1286326:hsp:6773:3.12.0.6;Parent=scaffold10|size1286326:hit:2993:3.12.0.6;Target=TRINITY_DN11883_c0_g1_i8 2023 2502 +;Gap=M480
scaffold10|size1286326	est2genome	expressed_sequence_match	606560	609713	14177	+	.	ID=scaffold10|size1286326:hit:2994:3.12.0.6;Name=TRINITY_DN11883_c0_g1_i6;score=14177
scaffold10|size1286326	est2genome	match_part	606560	608633	14177	+	.	ID=scaffold10|size1286326:hsp:6774:3.12.0.6;Parent=scaffold10|size1286326:hit:2994:3.12.0.6;Target=TRINITY_DN11883_c0_g1_i6 1 2074 +;Gap=M2074
scaffold10|size1286326	est2genome	match_part	608753	608945	14177	+	.	ID=scaffold10|size1286326:hsp:6775:3.12.0.6;Parent=scaffold10|size1286326:hit:2994:3.12.0.6;Target=TRINITY_DN11883_c0_g1_i6 2075 2267 +;Gap=M193
scaffold10|size1286326	est2genome	match_part	609046	609146	14177	+	.	ID=scaffold10|size1286326:hsp:6776:3.12.0.6;Parent=scaffold10|size1286326:hit:2994:3.12.0.6;Target=TRINITY_DN11883_c0_g1_i6 2268 2368 +;Gap=M101
scaffold10|size1286326	est2genome	match_part	609234	609713	14177	+	.	ID=scaffold10|size1286326:hsp:6777:3.12.0.6;Parent=scaffold10|size1286326:hit:2994:3.12.0.6;Target=TRINITY_DN11883_c0_g1_i6 2369 2848 +;Gap=M480
scaffold10|size1286326	est2genome	expressed_sequence_match	606560	609713	12908	+	.	ID=scaffold10|size1286326:hit:2995:3.12.0.6;Name=TRINITY_DN11883_c0_g1_i9;score=12908
scaffold10|size1286326	est2genome	match_part	606560	606828	12908	+	.	ID=scaffold10|size1286326:hsp:6778:3.12.0.6;Parent=scaffold10|size1286326:hit:2995:3.12.0.6;Target=TRINITY_DN11883_c0_g1_i9 1 269 +;Gap=M269
scaffold10|size1286326	est2genome	match_part	607294	608945	12908	+	.	ID=scaffold10|size1286326:hsp:6779:3.12.0.6;Parent=scaffold10|size1286326:hit:2995:3.12.0.6;Target=TRINITY_DN11883_c0_g1_i9 270 1921 +;Gap=M1652
scaffold10|size1286326	est2genome	match_part	609046	609713	12908	+	.	ID=scaffold10|size1286326:hsp:6780:3.12.0.6;Parent=scaffold10|size1286326:hit:2995:3.12.0.6;Target=TRINITY_DN11883_c0_g1_i9 1922 2589 +;Gap=M668
scaffold10|size1286326	est2genome	expressed_sequence_match	606560	609713	14626	+	.	ID=scaffold10|size1286326:hit:2996:3.12.0.6;Name=TRINITY_DN11883_c0_g1_i5;score=14626
scaffold10|size1286326	est2genome	match_part	606560	608633	14626	+	.	ID=scaffold10|size1286326:hsp:6781:3.12.0.6;Parent=scaffold10|size1286326:hit:2996:3.12.0.6;Target=TRINITY_DN11883_c0_g1_i5 1 2074 +;Gap=M2074
scaffold10|size1286326	est2genome	match_part	608753	608945	14626	+	.	ID=scaffold10|size1286326:hsp:6782:3.12.0.6;Parent=scaffold10|size1286326:hit:2996:3.12.0.6;Target=TRINITY_DN11883_c0_g1_i5 2075 2267 +;Gap=M193
scaffold10|size1286326	est2genome	match_part	609046	609713	14626	+	.	ID=scaffold10|size1286326:hsp:6783:3.12.0.6;Parent=scaffold10|size1286326:hit:2996:3.12.0.6;Target=TRINITY_DN11883_c0_g1_i5 2268 2935 +;Gap=M668
scaffold10|size1286326	est2genome	expressed_sequence_match	606560	609713	14800	+	.	ID=scaffold10|size1286326:hit:2997:3.12.0.6;Name=TRINITY_DN11883_c0_g1_i1;score=14800
scaffold10|size1286326	est2genome	match_part	606560	608945	14800	+	.	ID=scaffold10|size1286326:hsp:6784:3.12.0.6;Parent=scaffold10|size1286326:hit:2997:3.12.0.6;Target=TRINITY_DN11883_c0_g1_i1 1 2386 +;Gap=M2386
scaffold10|size1286326	est2genome	match_part	609046	609146	14800	+	.	ID=scaffold10|size1286326:hsp:6785:3.12.0.6;Parent=scaffold10|size1286326:hit:2997:3.12.0.6;Target=TRINITY_DN11883_c0_g1_i1 2387 2487 +;Gap=M101
scaffold10|size1286326	est2genome	match_part	609234	609713	14800	+	.	ID=scaffold10|size1286326:hsp:6786:3.12.0.6;Parent=scaffold10|size1286326:hit:2997:3.12.0.6;Target=TRINITY_DN11883_c0_g1_i1 2488 2967 +;Gap=M480
scaffold10|size1286326	est2genome	expressed_sequence_match	610068	610411	1720	+	.	ID=scaffold10|size1286326:hit:2998:3.12.0.6;Name=TRINITY_DN23956_c0_g1_i1;score=1720
scaffold10|size1286326	est2genome	match_part	610068	610411	1720	+	.	ID=scaffold10|size1286326:hsp:6787:3.12.0.6;Parent=scaffold10|size1286326:hit:2998:3.12.0.6;Target=TRINITY_DN23956_c0_g1_i1 1 344 +;Gap=M344
scaffold10|size1286326	est2genome	expressed_sequence_match	610723	613562	10612	-	.	ID=scaffold10|size1286326:hit:2999:3.12.0.6;Name=TRINITY_DN14976_c0_g2_i1;score=10612
scaffold10|size1286326	est2genome	match_part	613540	613562	10612	-	.	ID=scaffold10|size1286326:hsp:6788:3.12.0.6;Parent=scaffold10|size1286326:hit:2999:3.12.0.6;Target=TRINITY_DN14976_c0_g2_i1 1 23 +;Gap=M23
scaffold10|size1286326	est2genome	match_part	613013	613466	10612	-	.	ID=scaffold10|size1286326:hsp:6789:3.12.0.6;Parent=scaffold10|size1286326:hit:2999:3.12.0.6;Target=TRINITY_DN14976_c0_g2_i1 24 477 +;Gap=M454
scaffold10|size1286326	est2genome	match_part	611888	612893	10612	-	.	ID=scaffold10|size1286326:hsp:6790:3.12.0.6;Parent=scaffold10|size1286326:hit:2999:3.12.0.6;Target=TRINITY_DN14976_c0_g2_i1 478 1484 +;Gap=M1006
scaffold10|size1286326	est2genome	match_part	611746	611812	10612	-	.	ID=scaffold10|size1286326:hsp:6791:3.12.0.6;Parent=scaffold10|size1286326:hit:2999:3.12.0.6;Target=TRINITY_DN14976_c0_g2_i1 1485 1551 +;Gap=M67
scaffold10|size1286326	est2genome	match_part	611382	611649	10612	-	.	ID=scaffold10|size1286326:hsp:6792:3.12.0.6;Parent=scaffold10|size1286326:hit:2999:3.12.0.6;Target=TRINITY_DN14976_c0_g2_i1 1552 1819 +;Gap=M268
scaffold10|size1286326	est2genome	match_part	611182	611292	10612	-	.	ID=scaffold10|size1286326:hsp:6793:3.12.0.6;Parent=scaffold10|size1286326:hit:2999:3.12.0.6;Target=TRINITY_DN14976_c0_g2_i1 1820 1930 +;Gap=M111
scaffold10|size1286326	est2genome	match_part	611037	611099	10612	-	.	ID=scaffold10|size1286326:hsp:6794:3.12.0.6;Parent=scaffold10|size1286326:hit:2999:3.12.0.6;Target=TRINITY_DN14976_c0_g2_i1 1931 1993 +;Gap=M63
scaffold10|size1286326	est2genome	match_part	610827	610964	10612	-	.	ID=scaffold10|size1286326:hsp:6795:3.12.0.6;Parent=scaffold10|size1286326:hit:2999:3.12.0.6;Target=TRINITY_DN14976_c0_g2_i1 1994 2131 +;Gap=M138
scaffold10|size1286326	est2genome	match_part	610723	610743	10612	-	.	ID=scaffold10|size1286326:hsp:6796:3.12.0.6;Parent=scaffold10|size1286326:hit:2999:3.12.0.6;Target=TRINITY_DN14976_c0_g2_i1 2132 2152 +;Gap=M21
scaffold10|size1286326	est2genome	expressed_sequence_match	610499	614705	14839	-	.	ID=scaffold10|size1286326:hit:3000:3.12.0.6;Name=TRINITY_DN14976_c0_g2_i12;score=14839
scaffold10|size1286326	est2genome	match_part	614440	614705	14839	-	.	ID=scaffold10|size1286326:hsp:6797:3.12.0.6;Parent=scaffold10|size1286326:hit:3000:3.12.0.6;Target=TRINITY_DN14976_c0_g2_i12 1 266 +;Gap=M266
scaffold10|size1286326	est2genome	match_part	613904	614209	14839	-	.	ID=scaffold10|size1286326:hsp:6798:3.12.0.6;Parent=scaffold10|size1286326:hit:3000:3.12.0.6;Target=TRINITY_DN14976_c0_g2_i12 267 572 +;Gap=M306
scaffold10|size1286326	est2genome	match_part	613540	613744	14839	-	.	ID=scaffold10|size1286326:hsp:6799:3.12.0.6;Parent=scaffold10|size1286326:hit:3000:3.12.0.6;Target=TRINITY_DN14976_c0_g2_i12 573 777 +;Gap=M205
scaffold10|size1286326	est2genome	match_part	613013	613365	14839	-	.	ID=scaffold10|size1286326:hsp:6800:3.12.0.6;Parent=scaffold10|size1286326:hit:3000:3.12.0.6;Target=TRINITY_DN14976_c0_g2_i12 778 1130 +;Gap=M353
scaffold10|size1286326	est2genome	match_part	612777	612893	14839	-	.	ID=scaffold10|size1286326:hsp:6801:3.12.0.6;Parent=scaffold10|size1286326:hit:3000:3.12.0.6;Target=TRINITY_DN14976_c0_g2_i12 1131 1247 +;Gap=M117
scaffold10|size1286326	est2genome	match_part	612638	612690	14839	-	.	ID=scaffold10|size1286326:hsp:6802:3.12.0.6;Parent=scaffold10|size1286326:hit:3000:3.12.0.6;Target=TRINITY_DN14976_c0_g2_i12 1248 1300 +;Gap=M53
scaffold10|size1286326	est2genome	match_part	611888	612545	14839	-	.	ID=scaffold10|size1286326:hsp:6803:3.12.0.6;Parent=scaffold10|size1286326:hit:3000:3.12.0.6;Target=TRINITY_DN14976_c0_g2_i12 1301 1958 +;Gap=M658
scaffold10|size1286326	est2genome	match_part	611746	611812	14839	-	.	ID=scaffold10|size1286326:hsp:6804:3.12.0.6;Parent=scaffold10|size1286326:hit:3000:3.12.0.6;Target=TRINITY_DN14976_c0_g2_i12 1959 2025 +;Gap=M67
scaffold10|size1286326	est2genome	match_part	611382	611649	14839	-	.	ID=scaffold10|size1286326:hsp:6805:3.12.0.6;Parent=scaffold10|size1286326:hit:3000:3.12.0.6;Target=TRINITY_DN14976_c0_g2_i12 2026 2293 +;Gap=M268
scaffold10|size1286326	est2genome	match_part	610827	611292	14839	-	.	ID=scaffold10|size1286326:hsp:6806:3.12.0.6;Parent=scaffold10|size1286326:hit:3000:3.12.0.6;Target=TRINITY_DN14976_c0_g2_i12 2294 2759 +;Gap=M466
scaffold10|size1286326	est2genome	match_part	610499	610743	14839	-	.	ID=scaffold10|size1286326:hsp:6807:3.12.0.6;Parent=scaffold10|size1286326:hit:3000:3.12.0.6;Target=TRINITY_DN14976_c0_g2_i12 2760 3004 +;Gap=M245
scaffold10|size1286326	est2genome	expressed_sequence_match	610499	614705	15731	-	.	ID=scaffold10|size1286326:hit:3001:3.12.0.6;Name=TRINITY_DN14976_c0_g2_i13;score=15731
scaffold10|size1286326	est2genome	match_part	614440	614705	15731	-	.	ID=scaffold10|size1286326:hsp:6808:3.12.0.6;Parent=scaffold10|size1286326:hit:3001:3.12.0.6;Target=TRINITY_DN14976_c0_g2_i13 1 266 +;Gap=M266
scaffold10|size1286326	est2genome	match_part	613904	614209	15731	-	.	ID=scaffold10|size1286326:hsp:6809:3.12.0.6;Parent=scaffold10|size1286326:hit:3001:3.12.0.6;Target=TRINITY_DN14976_c0_g2_i13 267 572 +;Gap=M306
scaffold10|size1286326	est2genome	match_part	613540	613744	15731	-	.	ID=scaffold10|size1286326:hsp:6810:3.12.0.6;Parent=scaffold10|size1286326:hit:3001:3.12.0.6;Target=TRINITY_DN14976_c0_g2_i13 573 777 +;Gap=M205
scaffold10|size1286326	est2genome	match_part	613013	613365	15731	-	.	ID=scaffold10|size1286326:hsp:6811:3.12.0.6;Parent=scaffold10|size1286326:hit:3001:3.12.0.6;Target=TRINITY_DN14976_c0_g2_i13 778 1130 +;Gap=M353
scaffold10|size1286326	est2genome	match_part	612777	612893	15731	-	.	ID=scaffold10|size1286326:hsp:6812:3.12.0.6;Parent=scaffold10|size1286326:hit:3001:3.12.0.6;Target=TRINITY_DN14976_c0_g2_i13 1131 1247 +;Gap=M117
scaffold10|size1286326	est2genome	match_part	612638	612690	15731	-	.	ID=scaffold10|size1286326:hsp:6813:3.12.0.6;Parent=scaffold10|size1286326:hit:3001:3.12.0.6;Target=TRINITY_DN14976_c0_g2_i13 1248 1300 +;Gap=M53
scaffold10|size1286326	est2genome	match_part	611888	612545	15731	-	.	ID=scaffold10|size1286326:hsp:6814:3.12.0.6;Parent=scaffold10|size1286326:hit:3001:3.12.0.6;Target=TRINITY_DN14976_c0_g2_i13 1301 1958 +;Gap=M658
scaffold10|size1286326	est2genome	match_part	611746	611812	15731	-	.	ID=scaffold10|size1286326:hsp:6815:3.12.0.6;Parent=scaffold10|size1286326:hit:3001:3.12.0.6;Target=TRINITY_DN14976_c0_g2_i13 1959 2025 +;Gap=M67
scaffold10|size1286326	est2genome	match_part	610499	611649	15731	-	.	ID=scaffold10|size1286326:hsp:6816:3.12.0.6;Parent=scaffold10|size1286326:hit:3001:3.12.0.6;Target=TRINITY_DN14976_c0_g2_i13 2026 3176 +;Gap=M1151
scaffold10|size1286326	est2genome	expressed_sequence_match	610499	614705	15157	-	.	ID=scaffold10|size1286326:hit:3002:3.12.0.6;Name=TRINITY_DN14976_c0_g2_i2;score=15157
scaffold10|size1286326	est2genome	match_part	614440	614705	15157	-	.	ID=scaffold10|size1286326:hsp:6817:3.12.0.6;Parent=scaffold10|size1286326:hit:3002:3.12.0.6;Target=TRINITY_DN14976_c0_g2_i2 1 266 +;Gap=M266
scaffold10|size1286326	est2genome	match_part	613904	614209	15157	-	.	ID=scaffold10|size1286326:hsp:6818:3.12.0.6;Parent=scaffold10|size1286326:hit:3002:3.12.0.6;Target=TRINITY_DN14976_c0_g2_i2 267 572 +;Gap=M306
scaffold10|size1286326	est2genome	match_part	613499	613744	15157	-	.	ID=scaffold10|size1286326:hsp:6819:3.12.0.6;Parent=scaffold10|size1286326:hit:3002:3.12.0.6;Target=TRINITY_DN14976_c0_g2_i2 573 818 +;Gap=M246
scaffold10|size1286326	est2genome	match_part	613013	613365	15157	-	.	ID=scaffold10|size1286326:hsp:6820:3.12.0.6;Parent=scaffold10|size1286326:hit:3002:3.12.0.6;Target=TRINITY_DN14976_c0_g2_i2 819 1171 +;Gap=M353
scaffold10|size1286326	est2genome	match_part	611888	612893	15157	-	.	ID=scaffold10|size1286326:hsp:6821:3.12.0.6;Parent=scaffold10|size1286326:hit:3002:3.12.0.6;Target=TRINITY_DN14976_c0_g2_i2 1172 2178 +;Gap=M1006
scaffold10|size1286326	est2genome	match_part	611746	611812	15157	-	.	ID=scaffold10|size1286326:hsp:6822:3.12.0.6;Parent=scaffold10|size1286326:hit:3002:3.12.0.6;Target=TRINITY_DN14976_c0_g2_i2 2179 2245 +;Gap=M67
scaffold10|size1286326	est2genome	match_part	611382	611649	15157	-	.	ID=scaffold10|size1286326:hsp:6823:3.12.0.6;Parent=scaffold10|size1286326:hit:3002:3.12.0.6;Target=TRINITY_DN14976_c0_g2_i2 2246 2513 +;Gap=M268
scaffold10|size1286326	est2genome	match_part	611182	611292	15157	-	.	ID=scaffold10|size1286326:hsp:6824:3.12.0.6;Parent=scaffold10|size1286326:hit:3002:3.12.0.6;Target=TRINITY_DN14976_c0_g2_i2 2514 2624 +;Gap=M111
scaffold10|size1286326	est2genome	match_part	611037	611099	15157	-	.	ID=scaffold10|size1286326:hsp:6825:3.12.0.6;Parent=scaffold10|size1286326:hit:3002:3.12.0.6;Target=TRINITY_DN14976_c0_g2_i2 2625 2687 +;Gap=M63
scaffold10|size1286326	est2genome	match_part	610827	610964	15157	-	.	ID=scaffold10|size1286326:hsp:6826:3.12.0.6;Parent=scaffold10|size1286326:hit:3002:3.12.0.6;Target=TRINITY_DN14976_c0_g2_i2 2688 2825 +;Gap=M138
scaffold10|size1286326	est2genome	match_part	610499	610743	15157	-	.	ID=scaffold10|size1286326:hsp:6827:3.12.0.6;Parent=scaffold10|size1286326:hit:3002:3.12.0.6;Target=TRINITY_DN14976_c0_g2_i2 2826 3070 +;Gap=M245
scaffold10|size1286326	est2genome	expressed_sequence_match	610499	614705	14490	-	.	ID=scaffold10|size1286326:hit:3003:3.12.0.6;Name=TRINITY_DN14976_c0_g2_i3;score=14490
scaffold10|size1286326	est2genome	match_part	614440	614705	14490	-	.	ID=scaffold10|size1286326:hsp:6828:3.12.0.6;Parent=scaffold10|size1286326:hit:3003:3.12.0.6;Target=TRINITY_DN14976_c0_g2_i3 1 266 +;Gap=M266
scaffold10|size1286326	est2genome	match_part	613904	614209	14490	-	.	ID=scaffold10|size1286326:hsp:6829:3.12.0.6;Parent=scaffold10|size1286326:hit:3003:3.12.0.6;Target=TRINITY_DN14976_c0_g2_i3 267 572 +;Gap=M306
scaffold10|size1286326	est2genome	match_part	613540	613744	14490	-	.	ID=scaffold10|size1286326:hsp:6830:3.12.0.6;Parent=scaffold10|size1286326:hit:3003:3.12.0.6;Target=TRINITY_DN14976_c0_g2_i3 573 777 +;Gap=M205
scaffold10|size1286326	est2genome	match_part	613013	613365	14490	-	.	ID=scaffold10|size1286326:hsp:6831:3.12.0.6;Parent=scaffold10|size1286326:hit:3003:3.12.0.6;Target=TRINITY_DN14976_c0_g2_i3 778 1130 +;Gap=M353
scaffold10|size1286326	est2genome	match_part	612638	612893	14490	-	.	ID=scaffold10|size1286326:hsp:6832:3.12.0.6;Parent=scaffold10|size1286326:hit:3003:3.12.0.6;Target=TRINITY_DN14976_c0_g2_i3 1131 1386 +;Gap=M256
scaffold10|size1286326	est2genome	match_part	611888	612545	14490	-	.	ID=scaffold10|size1286326:hsp:6833:3.12.0.6;Parent=scaffold10|size1286326:hit:3003:3.12.0.6;Target=TRINITY_DN14976_c0_g2_i3 1387 2044 +;Gap=M658
scaffold10|size1286326	est2genome	match_part	611746	611812	14490	-	.	ID=scaffold10|size1286326:hsp:6834:3.12.0.6;Parent=scaffold10|size1286326:hit:3003:3.12.0.6;Target=TRINITY_DN14976_c0_g2_i3 2045 2111 +;Gap=M67
scaffold10|size1286326	est2genome	match_part	611382	611649	14490	-	.	ID=scaffold10|size1286326:hsp:6835:3.12.0.6;Parent=scaffold10|size1286326:hit:3003:3.12.0.6;Target=TRINITY_DN14976_c0_g2_i3 2112 2379 +;Gap=M268
scaffold10|size1286326	est2genome	match_part	611182	611292	14490	-	.	ID=scaffold10|size1286326:hsp:6836:3.12.0.6;Parent=scaffold10|size1286326:hit:3003:3.12.0.6;Target=TRINITY_DN14976_c0_g2_i3 2380 2490 +;Gap=M111
scaffold10|size1286326	est2genome	match_part	611037	611099	14490	-	.	ID=scaffold10|size1286326:hsp:6837:3.12.0.6;Parent=scaffold10|size1286326:hit:3003:3.12.0.6;Target=TRINITY_DN14976_c0_g2_i3 2491 2553 +;Gap=M63
scaffold10|size1286326	est2genome	match_part	610827	610964	14490	-	.	ID=scaffold10|size1286326:hsp:6838:3.12.0.6;Parent=scaffold10|size1286326:hit:3003:3.12.0.6;Target=TRINITY_DN14976_c0_g2_i3 2554 2691 +;Gap=M138
scaffold10|size1286326	est2genome	match_part	610499	610743	14490	-	.	ID=scaffold10|size1286326:hsp:6839:3.12.0.6;Parent=scaffold10|size1286326:hit:3003:3.12.0.6;Target=TRINITY_DN14976_c0_g2_i3 2692 2936 +;Gap=M245
scaffold10|size1286326	est2genome	expressed_sequence_match	610499	614705	14957	-	.	ID=scaffold10|size1286326:hit:3004:3.12.0.6;Name=TRINITY_DN14976_c0_g2_i4;score=14957
scaffold10|size1286326	est2genome	match_part	614440	614705	14957	-	.	ID=scaffold10|size1286326:hsp:6840:3.12.0.6;Parent=scaffold10|size1286326:hit:3004:3.12.0.6;Target=TRINITY_DN14976_c0_g2_i4 1 266 +;Gap=M266
scaffold10|size1286326	est2genome	match_part	613904	614209	14957	-	.	ID=scaffold10|size1286326:hsp:6841:3.12.0.6;Parent=scaffold10|size1286326:hit:3004:3.12.0.6;Target=TRINITY_DN14976_c0_g2_i4 267 572 +;Gap=M306
scaffold10|size1286326	est2genome	match_part	613540	613744	14957	-	.	ID=scaffold10|size1286326:hsp:6842:3.12.0.6;Parent=scaffold10|size1286326:hit:3004:3.12.0.6;Target=TRINITY_DN14976_c0_g2_i4 573 777 +;Gap=M205
scaffold10|size1286326	est2genome	match_part	613013	613365	14957	-	.	ID=scaffold10|size1286326:hsp:6843:3.12.0.6;Parent=scaffold10|size1286326:hit:3004:3.12.0.6;Target=TRINITY_DN14976_c0_g2_i4 778 1130 +;Gap=M353
scaffold10|size1286326	est2genome	match_part	611888	612893	14957	-	.	ID=scaffold10|size1286326:hsp:6844:3.12.0.6;Parent=scaffold10|size1286326:hit:3004:3.12.0.6;Target=TRINITY_DN14976_c0_g2_i4 1131 2137 +;Gap=M1006
scaffold10|size1286326	est2genome	match_part	611746	611812	14957	-	.	ID=scaffold10|size1286326:hsp:6845:3.12.0.6;Parent=scaffold10|size1286326:hit:3004:3.12.0.6;Target=TRINITY_DN14976_c0_g2_i4 2138 2204 +;Gap=M67
scaffold10|size1286326	est2genome	match_part	611382	611649	14957	-	.	ID=scaffold10|size1286326:hsp:6846:3.12.0.6;Parent=scaffold10|size1286326:hit:3004:3.12.0.6;Target=TRINITY_DN14976_c0_g2_i4 2205 2472 +;Gap=M268
scaffold10|size1286326	est2genome	match_part	611182	611292	14957	-	.	ID=scaffold10|size1286326:hsp:6847:3.12.0.6;Parent=scaffold10|size1286326:hit:3004:3.12.0.6;Target=TRINITY_DN14976_c0_g2_i4 2473 2583 +;Gap=M111
scaffold10|size1286326	est2genome	match_part	611037	611099	14957	-	.	ID=scaffold10|size1286326:hsp:6848:3.12.0.6;Parent=scaffold10|size1286326:hit:3004:3.12.0.6;Target=TRINITY_DN14976_c0_g2_i4 2584 2646 +;Gap=M63
scaffold10|size1286326	est2genome	match_part	610827	610964	14957	-	.	ID=scaffold10|size1286326:hsp:6849:3.12.0.6;Parent=scaffold10|size1286326:hit:3004:3.12.0.6;Target=TRINITY_DN14976_c0_g2_i4 2647 2784 +;Gap=M138
scaffold10|size1286326	est2genome	match_part	610499	610743	14957	-	.	ID=scaffold10|size1286326:hsp:6850:3.12.0.6;Parent=scaffold10|size1286326:hit:3004:3.12.0.6;Target=TRINITY_DN14976_c0_g2_i4 2785 3029 +;Gap=M245
scaffold10|size1286326	est2genome	expressed_sequence_match	610499	614705	15268	-	.	ID=scaffold10|size1286326:hit:3005:3.12.0.6;Name=TRINITY_DN14976_c0_g2_i5;score=15268
scaffold10|size1286326	est2genome	match_part	614440	614705	15268	-	.	ID=scaffold10|size1286326:hsp:6851:3.12.0.6;Parent=scaffold10|size1286326:hit:3005:3.12.0.6;Target=TRINITY_DN14976_c0_g2_i5 1 266 +;Gap=M266
scaffold10|size1286326	est2genome	match_part	613904	614209	15268	-	.	ID=scaffold10|size1286326:hsp:6852:3.12.0.6;Parent=scaffold10|size1286326:hit:3005:3.12.0.6;Target=TRINITY_DN14976_c0_g2_i5 267 572 +;Gap=M306
scaffold10|size1286326	est2genome	match_part	613540	613744	15268	-	.	ID=scaffold10|size1286326:hsp:6853:3.12.0.6;Parent=scaffold10|size1286326:hit:3005:3.12.0.6;Target=TRINITY_DN14976_c0_g2_i5 573 777 +;Gap=M205
scaffold10|size1286326	est2genome	match_part	613013	613365	15268	-	.	ID=scaffold10|size1286326:hsp:6854:3.12.0.6;Parent=scaffold10|size1286326:hit:3005:3.12.0.6;Target=TRINITY_DN14976_c0_g2_i5 778 1130 +;Gap=M353
scaffold10|size1286326	est2genome	match_part	612777	612893	15268	-	.	ID=scaffold10|size1286326:hsp:6855:3.12.0.6;Parent=scaffold10|size1286326:hit:3005:3.12.0.6;Target=TRINITY_DN14976_c0_g2_i5 1131 1247 +;Gap=M117
scaffold10|size1286326	est2genome	match_part	612638	612690	15268	-	.	ID=scaffold10|size1286326:hsp:6856:3.12.0.6;Parent=scaffold10|size1286326:hit:3005:3.12.0.6;Target=TRINITY_DN14976_c0_g2_i5 1248 1300 +;Gap=M53
scaffold10|size1286326	est2genome	match_part	611888	612545	15268	-	.	ID=scaffold10|size1286326:hsp:6857:3.12.0.6;Parent=scaffold10|size1286326:hit:3005:3.12.0.6;Target=TRINITY_DN14976_c0_g2_i5 1301 1958 +;Gap=M658
scaffold10|size1286326	est2genome	match_part	611746	611812	15268	-	.	ID=scaffold10|size1286326:hsp:6858:3.12.0.6;Parent=scaffold10|size1286326:hit:3005:3.12.0.6;Target=TRINITY_DN14976_c0_g2_i5 1959 2025 +;Gap=M67
scaffold10|size1286326	est2genome	match_part	611382	611649	15268	-	.	ID=scaffold10|size1286326:hsp:6859:3.12.0.6;Parent=scaffold10|size1286326:hit:3005:3.12.0.6;Target=TRINITY_DN14976_c0_g2_i5 2026 2293 +;Gap=M268
scaffold10|size1286326	est2genome	match_part	610499	611292	15268	-	.	ID=scaffold10|size1286326:hsp:6860:3.12.0.6;Parent=scaffold10|size1286326:hit:3005:3.12.0.6;Target=TRINITY_DN14976_c0_g2_i5 2294 3087 +;Gap=M794
scaffold10|size1286326	est2genome	expressed_sequence_match	610499	614705	15302	-	.	ID=scaffold10|size1286326:hit:3006:3.12.0.6;Name=TRINITY_DN14976_c0_g2_i6;score=15302
scaffold10|size1286326	est2genome	match_part	614440	614705	15302	-	.	ID=scaffold10|size1286326:hsp:6861:3.12.0.6;Parent=scaffold10|size1286326:hit:3006:3.12.0.6;Target=TRINITY_DN14976_c0_g2_i6 1 266 +;Gap=M266
scaffold10|size1286326	est2genome	match_part	613904	614209	15302	-	.	ID=scaffold10|size1286326:hsp:6862:3.12.0.6;Parent=scaffold10|size1286326:hit:3006:3.12.0.6;Target=TRINITY_DN14976_c0_g2_i6 267 572 +;Gap=M306
scaffold10|size1286326	est2genome	match_part	613540	613744	15302	-	.	ID=scaffold10|size1286326:hsp:6863:3.12.0.6;Parent=scaffold10|size1286326:hit:3006:3.12.0.6;Target=TRINITY_DN14976_c0_g2_i6 573 777 +;Gap=M205
scaffold10|size1286326	est2genome	match_part	613013	613365	15302	-	.	ID=scaffold10|size1286326:hsp:6864:3.12.0.6;Parent=scaffold10|size1286326:hit:3006:3.12.0.6;Target=TRINITY_DN14976_c0_g2_i6 778 1130 +;Gap=M353
scaffold10|size1286326	est2genome	match_part	612777	612893	15302	-	.	ID=scaffold10|size1286326:hsp:6865:3.12.0.6;Parent=scaffold10|size1286326:hit:3006:3.12.0.6;Target=TRINITY_DN14976_c0_g2_i6 1131 1247 +;Gap=M117
scaffold10|size1286326	est2genome	match_part	612638	612690	15302	-	.	ID=scaffold10|size1286326:hsp:6866:3.12.0.6;Parent=scaffold10|size1286326:hit:3006:3.12.0.6;Target=TRINITY_DN14976_c0_g2_i6 1248 1300 +;Gap=M53
scaffold10|size1286326	est2genome	match_part	611888	612545	15302	-	.	ID=scaffold10|size1286326:hsp:6867:3.12.0.6;Parent=scaffold10|size1286326:hit:3006:3.12.0.6;Target=TRINITY_DN14976_c0_g2_i6 1301 1958 +;Gap=M658
scaffold10|size1286326	est2genome	match_part	611746	611812	15302	-	.	ID=scaffold10|size1286326:hsp:6868:3.12.0.6;Parent=scaffold10|size1286326:hit:3006:3.12.0.6;Target=TRINITY_DN14976_c0_g2_i6 1959 2025 +;Gap=M67
scaffold10|size1286326	est2genome	match_part	610827	611649	15302	-	.	ID=scaffold10|size1286326:hsp:6869:3.12.0.6;Parent=scaffold10|size1286326:hit:3006:3.12.0.6;Target=TRINITY_DN14976_c0_g2_i6 2026 2848 +;Gap=M823
scaffold10|size1286326	est2genome	match_part	610499	610743	15302	-	.	ID=scaffold10|size1286326:hsp:6870:3.12.0.6;Parent=scaffold10|size1286326:hit:3006:3.12.0.6;Target=TRINITY_DN14976_c0_g2_i6 2849 3093 +;Gap=M245
scaffold10|size1286326	est2genome	expressed_sequence_match	610497	614731	14168	-	.	ID=scaffold10|size1286326:hit:3007:3.12.0.6;Name=TRINITY_DN3815_c0_g1_i1;score=14168
scaffold10|size1286326	est2genome	match_part	614440	614731	14168	-	.	ID=scaffold10|size1286326:hsp:6871:3.12.0.6;Parent=scaffold10|size1286326:hit:3007:3.12.0.6;Target=TRINITY_DN3815_c0_g1_i1 2597 2888 -;Gap=M292
scaffold10|size1286326	est2genome	match_part	613904	614209	14168	-	.	ID=scaffold10|size1286326:hsp:6872:3.12.0.6;Parent=scaffold10|size1286326:hit:3007:3.12.0.6;Target=TRINITY_DN3815_c0_g1_i1 2291 2596 -;Gap=M306
scaffold10|size1286326	est2genome	match_part	613540	613744	14168	-	.	ID=scaffold10|size1286326:hsp:6873:3.12.0.6;Parent=scaffold10|size1286326:hit:3007:3.12.0.6;Target=TRINITY_DN3815_c0_g1_i1 2086 2290 -;Gap=M205
scaffold10|size1286326	est2genome	match_part	613013	613365	14168	-	.	ID=scaffold10|size1286326:hsp:6874:3.12.0.6;Parent=scaffold10|size1286326:hit:3007:3.12.0.6;Target=TRINITY_DN3815_c0_g1_i1 1733 2085 -;Gap=M353
scaffold10|size1286326	est2genome	match_part	612777	612893	14168	-	.	ID=scaffold10|size1286326:hsp:6875:3.12.0.6;Parent=scaffold10|size1286326:hit:3007:3.12.0.6;Target=TRINITY_DN3815_c0_g1_i1 1616 1732 -;Gap=M117
scaffold10|size1286326	est2genome	match_part	612638	612690	14168	-	.	ID=scaffold10|size1286326:hsp:6876:3.12.0.6;Parent=scaffold10|size1286326:hit:3007:3.12.0.6;Target=TRINITY_DN3815_c0_g1_i1 1563 1615 -;Gap=M53
scaffold10|size1286326	est2genome	match_part	611888	612545	14168	-	.	ID=scaffold10|size1286326:hsp:6877:3.12.0.6;Parent=scaffold10|size1286326:hit:3007:3.12.0.6;Target=TRINITY_DN3815_c0_g1_i1 905 1562 -;Gap=M658
scaffold10|size1286326	est2genome	match_part	611746	611812	14168	-	.	ID=scaffold10|size1286326:hsp:6878:3.12.0.6;Parent=scaffold10|size1286326:hit:3007:3.12.0.6;Target=TRINITY_DN3815_c0_g1_i1 838 904 -;Gap=M67
scaffold10|size1286326	est2genome	match_part	611382	611649	14168	-	.	ID=scaffold10|size1286326:hsp:6879:3.12.0.6;Parent=scaffold10|size1286326:hit:3007:3.12.0.6;Target=TRINITY_DN3815_c0_g1_i1 570 837 -;Gap=M268
scaffold10|size1286326	est2genome	match_part	611182	611292	14168	-	.	ID=scaffold10|size1286326:hsp:6880:3.12.0.6;Parent=scaffold10|size1286326:hit:3007:3.12.0.6;Target=TRINITY_DN3815_c0_g1_i1 459 569 -;Gap=M111
scaffold10|size1286326	est2genome	match_part	611037	611099	14168	-	.	ID=scaffold10|size1286326:hsp:6881:3.12.0.6;Parent=scaffold10|size1286326:hit:3007:3.12.0.6;Target=TRINITY_DN3815_c0_g1_i1 396 458 -;Gap=M63
scaffold10|size1286326	est2genome	match_part	610827	610964	14168	-	.	ID=scaffold10|size1286326:hsp:6882:3.12.0.6;Parent=scaffold10|size1286326:hit:3007:3.12.0.6;Target=TRINITY_DN3815_c0_g1_i1 258 395 -;Gap=M138
scaffold10|size1286326	est2genome	match_part	610497	610743	14168	-	.	ID=scaffold10|size1286326:hsp:6883:3.12.0.6;Parent=scaffold10|size1286326:hit:3007:3.12.0.6;Target=TRINITY_DN3815_c0_g1_i1 11 257 -;Gap=M247
scaffold10|size1286326	est2genome	expressed_sequence_match	610499	614705	14855	-	.	ID=scaffold10|size1286326:hit:3008:3.12.0.6;Name=TRINITY_DN14976_c0_g2_i7;score=14855
scaffold10|size1286326	est2genome	match_part	614440	614705	14855	-	.	ID=scaffold10|size1286326:hsp:6884:3.12.0.6;Parent=scaffold10|size1286326:hit:3008:3.12.0.6;Target=TRINITY_DN14976_c0_g2_i7 1 266 +;Gap=M266
scaffold10|size1286326	est2genome	match_part	613540	614209	14855	-	.	ID=scaffold10|size1286326:hsp:6885:3.12.0.6;Parent=scaffold10|size1286326:hit:3008:3.12.0.6;Target=TRINITY_DN14976_c0_g2_i7 267 936 +;Gap=M670
scaffold10|size1286326	est2genome	match_part	613013	613365	14855	-	.	ID=scaffold10|size1286326:hsp:6886:3.12.0.6;Parent=scaffold10|size1286326:hit:3008:3.12.0.6;Target=TRINITY_DN14976_c0_g2_i7 937 1289 +;Gap=M353
scaffold10|size1286326	est2genome	match_part	612777	612893	14855	-	.	ID=scaffold10|size1286326:hsp:6887:3.12.0.6;Parent=scaffold10|size1286326:hit:3008:3.12.0.6;Target=TRINITY_DN14976_c0_g2_i7 1290 1406 +;Gap=M117
scaffold10|size1286326	est2genome	match_part	612638	612690	14855	-	.	ID=scaffold10|size1286326:hsp:6888:3.12.0.6;Parent=scaffold10|size1286326:hit:3008:3.12.0.6;Target=TRINITY_DN14976_c0_g2_i7 1407 1459 +;Gap=M53
scaffold10|size1286326	est2genome	match_part	611888	612545	14855	-	.	ID=scaffold10|size1286326:hsp:6889:3.12.0.6;Parent=scaffold10|size1286326:hit:3008:3.12.0.6;Target=TRINITY_DN14976_c0_g2_i7 1460 2117 +;Gap=M658
scaffold10|size1286326	est2genome	match_part	611746	611812	14855	-	.	ID=scaffold10|size1286326:hsp:6890:3.12.0.6;Parent=scaffold10|size1286326:hit:3008:3.12.0.6;Target=TRINITY_DN14976_c0_g2_i7 2118 2184 +;Gap=M67
scaffold10|size1286326	est2genome	match_part	611382	611649	14855	-	.	ID=scaffold10|size1286326:hsp:6891:3.12.0.6;Parent=scaffold10|size1286326:hit:3008:3.12.0.6;Target=TRINITY_DN14976_c0_g2_i7 2185 2452 +;Gap=M268
scaffold10|size1286326	est2genome	match_part	611182	611292	14855	-	.	ID=scaffold10|size1286326:hsp:6892:3.12.0.6;Parent=scaffold10|size1286326:hit:3008:3.12.0.6;Target=TRINITY_DN14976_c0_g2_i7 2453 2563 +;Gap=M111
scaffold10|size1286326	est2genome	match_part	611037	611099	14855	-	.	ID=scaffold10|size1286326:hsp:6893:3.12.0.6;Parent=scaffold10|size1286326:hit:3008:3.12.0.6;Target=TRINITY_DN14976_c0_g2_i7 2564 2626 +;Gap=M63
scaffold10|size1286326	est2genome	match_part	610827	610964	14855	-	.	ID=scaffold10|size1286326:hsp:6894:3.12.0.6;Parent=scaffold10|size1286326:hit:3008:3.12.0.6;Target=TRINITY_DN14976_c0_g2_i7 2627 2764 +;Gap=M138
scaffold10|size1286326	est2genome	match_part	610499	610743	14855	-	.	ID=scaffold10|size1286326:hsp:6895:3.12.0.6;Parent=scaffold10|size1286326:hit:3008:3.12.0.6;Target=TRINITY_DN14976_c0_g2_i7 2765 3009 +;Gap=M245
scaffold10|size1286326	est2genome	expressed_sequence_match	612873	613365	2465	-	.	ID=scaffold10|size1286326:hit:3009:3.12.0.6;Name=TRINITY_DN14976_c0_g2_i8;score=2465
scaffold10|size1286326	est2genome	match_part	612873	613365	2465	-	.	ID=scaffold10|size1286326:hsp:6896:3.12.0.6;Parent=scaffold10|size1286326:hit:3009:3.12.0.6;Target=TRINITY_DN14976_c0_g2_i8 1 493 +;Gap=M493
scaffold10|size1286326	est2genome	expressed_sequence_match	610499	614705	14237	-	.	ID=scaffold10|size1286326:hit:3010:3.12.0.6;Name=TRINITY_DN14976_c0_g2_i9;score=14237
scaffold10|size1286326	est2genome	match_part	614440	614705	14237	-	.	ID=scaffold10|size1286326:hsp:6897:3.12.0.6;Parent=scaffold10|size1286326:hit:3010:3.12.0.6;Target=TRINITY_DN14976_c0_g2_i9 1 266 +;Gap=M266
scaffold10|size1286326	est2genome	match_part	613904	614209	14237	-	.	ID=scaffold10|size1286326:hsp:6898:3.12.0.6;Parent=scaffold10|size1286326:hit:3010:3.12.0.6;Target=TRINITY_DN14976_c0_g2_i9 267 572 +;Gap=M306
scaffold10|size1286326	est2genome	match_part	613499	613744	14237	-	.	ID=scaffold10|size1286326:hsp:6899:3.12.0.6;Parent=scaffold10|size1286326:hit:3010:3.12.0.6;Target=TRINITY_DN14976_c0_g2_i9 573 818 +;Gap=M246
scaffold10|size1286326	est2genome	match_part	613013	613365	14237	-	.	ID=scaffold10|size1286326:hsp:6900:3.12.0.6;Parent=scaffold10|size1286326:hit:3010:3.12.0.6;Target=TRINITY_DN14976_c0_g2_i9 819 1171 +;Gap=M353
scaffold10|size1286326	est2genome	match_part	612777	612893	14237	-	.	ID=scaffold10|size1286326:hsp:6901:3.12.0.6;Parent=scaffold10|size1286326:hit:3010:3.12.0.6;Target=TRINITY_DN14976_c0_g2_i9 1172 1288 +;Gap=M117
scaffold10|size1286326	est2genome	match_part	612638	612690	14237	-	.	ID=scaffold10|size1286326:hsp:6902:3.12.0.6;Parent=scaffold10|size1286326:hit:3010:3.12.0.6;Target=TRINITY_DN14976_c0_g2_i9 1289 1341 +;Gap=M53
scaffold10|size1286326	est2genome	match_part	611888	612545	14237	-	.	ID=scaffold10|size1286326:hsp:6903:3.12.0.6;Parent=scaffold10|size1286326:hit:3010:3.12.0.6;Target=TRINITY_DN14976_c0_g2_i9 1342 1999 +;Gap=M658
scaffold10|size1286326	est2genome	match_part	611746	611812	14237	-	.	ID=scaffold10|size1286326:hsp:6904:3.12.0.6;Parent=scaffold10|size1286326:hit:3010:3.12.0.6;Target=TRINITY_DN14976_c0_g2_i9 2000 2066 +;Gap=M67
scaffold10|size1286326	est2genome	match_part	611382	611649	14237	-	.	ID=scaffold10|size1286326:hsp:6905:3.12.0.6;Parent=scaffold10|size1286326:hit:3010:3.12.0.6;Target=TRINITY_DN14976_c0_g2_i9 2067 2334 +;Gap=M268
scaffold10|size1286326	est2genome	match_part	611182	611292	14237	-	.	ID=scaffold10|size1286326:hsp:6906:3.12.0.6;Parent=scaffold10|size1286326:hit:3010:3.12.0.6;Target=TRINITY_DN14976_c0_g2_i9 2335 2445 +;Gap=M111
scaffold10|size1286326	est2genome	match_part	611037	611099	14237	-	.	ID=scaffold10|size1286326:hsp:6907:3.12.0.6;Parent=scaffold10|size1286326:hit:3010:3.12.0.6;Target=TRINITY_DN14976_c0_g2_i9 2446 2508 +;Gap=M63
scaffold10|size1286326	est2genome	match_part	610827	610964	14237	-	.	ID=scaffold10|size1286326:hsp:6908:3.12.0.6;Parent=scaffold10|size1286326:hit:3010:3.12.0.6;Target=TRINITY_DN14976_c0_g2_i9 2509 2646 +;Gap=M138
scaffold10|size1286326	est2genome	match_part	610499	610743	14237	-	.	ID=scaffold10|size1286326:hsp:6909:3.12.0.6;Parent=scaffold10|size1286326:hit:3010:3.12.0.6;Target=TRINITY_DN14976_c0_g2_i9 2647 2891 +;Gap=M245
scaffold10|size1286326	est2genome	expressed_sequence_match	610499	614705	14504	-	.	ID=scaffold10|size1286326:hit:3011:3.12.0.6;Name=TRINITY_DN14976_c0_g2_i11;score=14504
scaffold10|size1286326	est2genome	match_part	614440	614705	14504	-	.	ID=scaffold10|size1286326:hsp:6910:3.12.0.6;Parent=scaffold10|size1286326:hit:3011:3.12.0.6;Target=TRINITY_DN14976_c0_g2_i11 1 266 +;Gap=M266
scaffold10|size1286326	est2genome	match_part	613904	614209	14504	-	.	ID=scaffold10|size1286326:hsp:6911:3.12.0.6;Parent=scaffold10|size1286326:hit:3011:3.12.0.6;Target=TRINITY_DN14976_c0_g2_i11 267 572 +;Gap=M306
scaffold10|size1286326	est2genome	match_part	613540	613744	14504	-	.	ID=scaffold10|size1286326:hsp:6912:3.12.0.6;Parent=scaffold10|size1286326:hit:3011:3.12.0.6;Target=TRINITY_DN14976_c0_g2_i11 573 777 +;Gap=M205
scaffold10|size1286326	est2genome	match_part	613013	613365	14504	-	.	ID=scaffold10|size1286326:hsp:6913:3.12.0.6;Parent=scaffold10|size1286326:hit:3011:3.12.0.6;Target=TRINITY_DN14976_c0_g2_i11 778 1130 +;Gap=M353
scaffold10|size1286326	est2genome	match_part	612777	612893	14504	-	.	ID=scaffold10|size1286326:hsp:6914:3.12.0.6;Parent=scaffold10|size1286326:hit:3011:3.12.0.6;Target=TRINITY_DN14976_c0_g2_i11 1131 1247 +;Gap=M117
scaffold10|size1286326	est2genome	match_part	611888	612690	14504	-	.	ID=scaffold10|size1286326:hsp:6915:3.12.0.6;Parent=scaffold10|size1286326:hit:3011:3.12.0.6;Target=TRINITY_DN14976_c0_g2_i11 1248 2051 +;Gap=M803
scaffold10|size1286326	est2genome	match_part	611746	611812	14504	-	.	ID=scaffold10|size1286326:hsp:6916:3.12.0.6;Parent=scaffold10|size1286326:hit:3011:3.12.0.6;Target=TRINITY_DN14976_c0_g2_i11 2052 2118 +;Gap=M67
scaffold10|size1286326	est2genome	match_part	611382	611649	14504	-	.	ID=scaffold10|size1286326:hsp:6917:3.12.0.6;Parent=scaffold10|size1286326:hit:3011:3.12.0.6;Target=TRINITY_DN14976_c0_g2_i11 2119 2386 +;Gap=M268
scaffold10|size1286326	est2genome	match_part	611182	611292	14504	-	.	ID=scaffold10|size1286326:hsp:6918:3.12.0.6;Parent=scaffold10|size1286326:hit:3011:3.12.0.6;Target=TRINITY_DN14976_c0_g2_i11 2387 2497 +;Gap=M111
scaffold10|size1286326	est2genome	match_part	611037	611099	14504	-	.	ID=scaffold10|size1286326:hsp:6919:3.12.0.6;Parent=scaffold10|size1286326:hit:3011:3.12.0.6;Target=TRINITY_DN14976_c0_g2_i11 2498 2560 +;Gap=M63
scaffold10|size1286326	est2genome	match_part	610827	610964	14504	-	.	ID=scaffold10|size1286326:hsp:6920:3.12.0.6;Parent=scaffold10|size1286326:hit:3011:3.12.0.6;Target=TRINITY_DN14976_c0_g2_i11 2561 2698 +;Gap=M138
scaffold10|size1286326	est2genome	match_part	610499	610743	14504	-	.	ID=scaffold10|size1286326:hsp:6921:3.12.0.6;Parent=scaffold10|size1286326:hit:3011:3.12.0.6;Target=TRINITY_DN14976_c0_g2_i11 2699 2943 +;Gap=M245
scaffold10|size1286326	est2genome	expressed_sequence_match	614187	614705	2595	-	.	ID=scaffold10|size1286326:hit:3012:3.12.0.6;Name=TRINITY_DN14976_c0_g1_i1;score=2595
scaffold10|size1286326	est2genome	match_part	614187	614705	2595	-	.	ID=scaffold10|size1286326:hsp:6922:3.12.0.6;Parent=scaffold10|size1286326:hit:3012:3.12.0.6;Target=TRINITY_DN14976_c0_g1_i1 1 519 +;Gap=M519
scaffold10|size1286326	est2genome	expressed_sequence_match	620196	622062	9326	-	.	ID=scaffold10|size1286326:hit:3013:3.12.0.6;Name=TRINITY_DN9527_c0_g2_i1;score=9326
scaffold10|size1286326	est2genome	match_part	620196	622062	9326	-	.	ID=scaffold10|size1286326:hsp:6923:3.12.0.6;Parent=scaffold10|size1286326:hit:3013:3.12.0.6;Target=TRINITY_DN9527_c0_g2_i1 1 1867 +;Gap=M1867
scaffold10|size1286326	est2genome	expressed_sequence_match	620462	622186	8625	-	.	ID=scaffold10|size1286326:hit:3014:3.12.0.6;Name=TRINITY_DN14532_c0_g1_i1;score=8625
scaffold10|size1286326	est2genome	match_part	620462	622186	8625	-	.	ID=scaffold10|size1286326:hsp:6924:3.12.0.6;Parent=scaffold10|size1286326:hit:3014:3.12.0.6;Target=TRINITY_DN14532_c0_g1_i1 1 1725 +;Gap=M1725
scaffold10|size1286326	est2genome	expressed_sequence_match	630141	631465	6625	-	.	ID=scaffold10|size1286326:hit:3015:3.12.0.6;Name=TRINITY_DN13684_c0_g1_i1;score=6625
scaffold10|size1286326	est2genome	match_part	630141	631465	6625	-	.	ID=scaffold10|size1286326:hsp:6925:3.12.0.6;Parent=scaffold10|size1286326:hit:3015:3.12.0.6;Target=TRINITY_DN13684_c0_g1_i1 1 1325 -;Gap=M1325
scaffold10|size1286326	est2genome	expressed_sequence_match	630134	630466	1665	+	.	ID=scaffold10|size1286326:hit:3016:3.12.0.6;Name=TRINITY_DN9441_c0_g1_i1;score=1665
scaffold10|size1286326	est2genome	match_part	630134	630466	1665	+	.	ID=scaffold10|size1286326:hsp:6926:3.12.0.6;Parent=scaffold10|size1286326:hit:3016:3.12.0.6;Target=TRINITY_DN9441_c0_g1_i1 1 333 +;Gap=M333
scaffold10|size1286326	est2genome	expressed_sequence_match	630043	630315	1365	-	.	ID=scaffold10|size1286326:hit:3017:3.12.0.6;Name=TRINITY_DN28268_c0_g1_i1;score=1365
scaffold10|size1286326	est2genome	match_part	630043	630315	1365	-	.	ID=scaffold10|size1286326:hsp:6927:3.12.0.6;Parent=scaffold10|size1286326:hit:3017:3.12.0.6;Target=TRINITY_DN28268_c0_g1_i1 1 273 +;Gap=M273
scaffold10|size1286326	est2genome	expressed_sequence_match	639216	639458	759	+	.	ID=scaffold10|size1286326:hit:3018:3.12.0.6;Name=TRINITY_DN9915_c2_g36_i1;score=759
scaffold10|size1286326	est2genome	match_part	639216	639458	759	+	.	ID=scaffold10|size1286326:hsp:6928:3.12.0.6;Parent=scaffold10|size1286326:hit:3018:3.12.0.6;Target=TRINITY_DN9915_c2_g36_i1 3 245 +;Gap=M243
scaffold10|size1286326	est2genome	expressed_sequence_match	638827	639478	1803	+	.	ID=scaffold10|size1286326:hit:3019:3.12.0.6;Name=TRINITY_DN18025_c6_g1_i1;score=1803
scaffold10|size1286326	est2genome	match_part	638827	639478	1803	+	.	ID=scaffold10|size1286326:hsp:6929:3.12.0.6;Parent=scaffold10|size1286326:hit:3019:3.12.0.6;Target=TRINITY_DN18025_c6_g1_i1 1 670 +;Gap=M652
scaffold10|size1286326	est2genome	expressed_sequence_match	639169	639462	948	+	.	ID=scaffold10|size1286326:hit:3020:3.12.0.6;Name=TRINITY_DN9915_c2_g25_i2;score=948
scaffold10|size1286326	est2genome	match_part	639169	639462	948	+	.	ID=scaffold10|size1286326:hsp:6930:3.12.0.6;Parent=scaffold10|size1286326:hit:3020:3.12.0.6;Target=TRINITY_DN9915_c2_g25_i2 1 294 +;Gap=M294
scaffold10|size1286326	est2genome	expressed_sequence_match	639429	639742	1164	-	.	ID=scaffold10|size1286326:hit:3021:3.12.0.6;Name=TRINITY_DN15670_c0_g1_i1;score=1164
scaffold10|size1286326	est2genome	match_part	639429	639742	1164	-	.	ID=scaffold10|size1286326:hsp:6931:3.12.0.6;Parent=scaffold10|size1286326:hit:3021:3.12.0.6;Target=TRINITY_DN15670_c0_g1_i1 2 308 -;Gap=M314
scaffold10|size1286326	est2genome	expressed_sequence_match	641438	642072	2630	+	.	ID=scaffold10|size1286326:hit:3022:3.12.0.6;Name=TRINITY_DN335_c0_g1_i1;score=2630
scaffold10|size1286326	est2genome	match_part	641438	642072	2630	+	.	ID=scaffold10|size1286326:hsp:6932:3.12.0.6;Parent=scaffold10|size1286326:hit:3022:3.12.0.6;Target=TRINITY_DN335_c0_g1_i1 1 644 -;Gap=M635
scaffold10|size1286326	est2genome	expressed_sequence_match	641081	641291	833	+	.	ID=scaffold10|size1286326:hit:3023:3.12.0.6;Name=TRINITY_DN9060_c0_g1_i1;score=833
scaffold10|size1286326	est2genome	match_part	641081	641291	833	+	.	ID=scaffold10|size1286326:hsp:6933:3.12.0.6;Parent=scaffold10|size1286326:hit:3023:3.12.0.6;Target=TRINITY_DN9060_c0_g1_i1 1 211 +;Gap=M211
scaffold10|size1286326	est2genome	expressed_sequence_match	640093	640300	785	+	.	ID=scaffold10|size1286326:hit:3024:3.12.0.6;Name=TRINITY_DN9915_c2_g19_i1;score=785
scaffold10|size1286326	est2genome	match_part	640093	640300	785	+	.	ID=scaffold10|size1286326:hsp:6934:3.12.0.6;Parent=scaffold10|size1286326:hit:3024:3.12.0.6;Target=TRINITY_DN9915_c2_g19_i1 1 209 +;Gap=M208
scaffold10|size1286326	est2genome	expressed_sequence_match	643211	643442	941	+	.	ID=scaffold10|size1286326:hit:3025:3.12.0.6;Name=TRINITY_DN8624_c0_g1_i1;score=941
scaffold10|size1286326	est2genome	match_part	643211	643442	941	+	.	ID=scaffold10|size1286326:hsp:6935:3.12.0.6;Parent=scaffold10|size1286326:hit:3025:3.12.0.6;Target=TRINITY_DN8624_c0_g1_i1 1 233 +;Gap=M232
scaffold10|size1286326	est2genome	expressed_sequence_match	641182	641442	1017	+	.	ID=scaffold10|size1286326:hit:3026:3.12.0.6;Name=TRINITY_DN15798_c0_g1_i1;score=1017
scaffold10|size1286326	est2genome	match_part	641182	641442	1017	+	.	ID=scaffold10|size1286326:hsp:6936:3.12.0.6;Parent=scaffold10|size1286326:hit:3026:3.12.0.6;Target=TRINITY_DN15798_c0_g1_i1 1 261 +;Gap=M261
scaffold10|size1286326	est2genome	expressed_sequence_match	641081	641291	726	+	.	ID=scaffold10|size1286326:hit:3027:3.12.0.6;Name=TRINITY_DN9060_c0_g2_i1;score=726
scaffold10|size1286326	est2genome	match_part	641081	641291	726	+	.	ID=scaffold10|size1286326:hsp:6937:3.12.0.6;Parent=scaffold10|size1286326:hit:3027:3.12.0.6;Target=TRINITY_DN9060_c0_g2_i1 1 201 +;Gap=M211
scaffold10|size1286326	est2genome	expressed_sequence_match	640321	640543	792	-	.	ID=scaffold10|size1286326:hit:3028:3.12.0.6;Name=TRINITY_DN10231_c0_g1_i1;score=792
scaffold10|size1286326	est2genome	match_part	640321	640543	792	-	.	ID=scaffold10|size1286326:hsp:6938:3.12.0.6;Parent=scaffold10|size1286326:hit:3028:3.12.0.6;Target=TRINITY_DN10231_c0_g1_i1 4 225 -;Gap=M223
scaffold10|size1286326	est2genome	expressed_sequence_match	639476	643650	15945	+	.	ID=scaffold10|size1286326:hit:3029:3.12.0.6;Name=TRINITY_DN18025_c6_g2_i1;score=15945
scaffold10|size1286326	est2genome	match_part	639476	643650	15945	+	.	ID=scaffold10|size1286326:hsp:6939:3.12.0.6;Parent=scaffold10|size1286326:hit:3029:3.12.0.6;Target=TRINITY_DN18025_c6_g2_i1 85 4284 +;Gap=M4175
scaffold10|size1286326	est2genome	expressed_sequence_match	642567	643650	4316	+	.	ID=scaffold10|size1286326:hit:3030:3.12.0.6;Name=TRINITY_DN3754_c0_g1_i1;score=4316
scaffold10|size1286326	est2genome	match_part	642567	643650	4316	+	.	ID=scaffold10|size1286326:hsp:6940:3.12.0.6;Parent=scaffold10|size1286326:hit:3030:3.12.0.6;Target=TRINITY_DN3754_c0_g1_i1 102 1191 -;Gap=M1084
scaffold10|size1286326	est2genome	expressed_sequence_match	640147	640605	1750	-	.	ID=scaffold10|size1286326:hit:3031:3.12.0.6;Name=TRINITY_DN9915_c2_g32_i1;score=1750
scaffold10|size1286326	est2genome	match_part	640147	640605	1750	-	.	ID=scaffold10|size1286326:hsp:6941:3.12.0.6;Parent=scaffold10|size1286326:hit:3031:3.12.0.6;Target=TRINITY_DN9915_c2_g32_i1 1 463 -;Gap=M459
scaffold10|size1286326	est2genome	expressed_sequence_match	640218	640419	791	+	.	ID=scaffold10|size1286326:hit:3032:3.12.0.6;Name=TRINITY_DN6466_c0_g4_i1;score=791
scaffold10|size1286326	est2genome	match_part	640218	640419	791	+	.	ID=scaffold10|size1286326:hsp:6942:3.12.0.6;Parent=scaffold10|size1286326:hit:3032:3.12.0.6;Target=TRINITY_DN6466_c0_g4_i1 1 203 +;Gap=M202
scaffold10|size1286326	est2genome	expressed_sequence_match	642972	643310	1366	+	.	ID=scaffold10|size1286326:hit:3033:3.12.0.6;Name=TRINITY_DN5663_c0_g1_i1;score=1366
scaffold10|size1286326	est2genome	match_part	642972	643310	1366	+	.	ID=scaffold10|size1286326:hsp:6943:3.12.0.6;Parent=scaffold10|size1286326:hit:3033:3.12.0.6;Target=TRINITY_DN5663_c0_g1_i1 1 340 +;Gap=M339
scaffold10|size1286326	est2genome	expressed_sequence_match	640111	640331	829	+	.	ID=scaffold10|size1286326:hit:3034:3.12.0.6;Name=TRINITY_DN6164_c0_g1_i1;score=829
scaffold10|size1286326	est2genome	match_part	640111	640331	829	+	.	ID=scaffold10|size1286326:hsp:6944:3.12.0.6;Parent=scaffold10|size1286326:hit:3034:3.12.0.6;Target=TRINITY_DN6164_c0_g1_i1 2 223 +;Gap=M221
scaffold10|size1286326	est2genome	expressed_sequence_match	640284	640496	831	-	.	ID=scaffold10|size1286326:hit:3035:3.12.0.6;Name=TRINITY_DN6466_c0_g5_i1;score=831
scaffold10|size1286326	est2genome	match_part	640284	640496	831	-	.	ID=scaffold10|size1286326:hsp:6945:3.12.0.6;Parent=scaffold10|size1286326:hit:3035:3.12.0.6;Target=TRINITY_DN6466_c0_g5_i1 1 213 -;Gap=M213
scaffold10|size1286326	est2genome	expressed_sequence_match	640321	640532	799	-	.	ID=scaffold10|size1286326:hit:3036:3.12.0.6;Name=TRINITY_DN12038_c1_g1_i1;score=799
scaffold10|size1286326	est2genome	match_part	640321	640532	799	-	.	ID=scaffold10|size1286326:hsp:6946:3.12.0.6;Parent=scaffold10|size1286326:hit:3036:3.12.0.6;Target=TRINITY_DN12038_c1_g1_i1 1 212 -;Gap=M212
scaffold10|size1286326	est2genome	expressed_sequence_match	640093	640313	832	+	.	ID=scaffold10|size1286326:hit:3037:3.12.0.6;Name=TRINITY_DN9915_c2_g46_i1;score=832
scaffold10|size1286326	est2genome	match_part	640093	640313	832	+	.	ID=scaffold10|size1286326:hsp:6947:3.12.0.6;Parent=scaffold10|size1286326:hit:3037:3.12.0.6;Target=TRINITY_DN9915_c2_g46_i1 1 222 +;Gap=M221
scaffold10|size1286326	est2genome	expressed_sequence_match	640146	640386	899	+	.	ID=scaffold10|size1286326:hit:3038:3.12.0.6;Name=TRINITY_DN7047_c0_g1_i1;score=899
scaffold10|size1286326	est2genome	match_part	640146	640386	899	+	.	ID=scaffold10|size1286326:hsp:6948:3.12.0.6;Parent=scaffold10|size1286326:hit:3038:3.12.0.6;Target=TRINITY_DN7047_c0_g1_i1 1 241 +;Gap=M241
scaffold10|size1286326	est2genome	expressed_sequence_match	640123	640605	1816	-	.	ID=scaffold10|size1286326:hit:3039:3.12.0.6;Name=TRINITY_DN9915_c2_g32_i5;score=1816
scaffold10|size1286326	est2genome	match_part	640123	640605	1816	-	.	ID=scaffold10|size1286326:hsp:6949:3.12.0.6;Parent=scaffold10|size1286326:hit:3039:3.12.0.6;Target=TRINITY_DN9915_c2_g32_i5 1 487 -;Gap=M483
scaffold10|size1286326	est2genome	expressed_sequence_match	639885	640199	1200	+	.	ID=scaffold10|size1286326:hit:3040:3.12.0.6;Name=TRINITY_DN12023_c0_g3_i1;score=1200
scaffold10|size1286326	est2genome	match_part	639885	640199	1200	+	.	ID=scaffold10|size1286326:hsp:6950:3.12.0.6;Parent=scaffold10|size1286326:hit:3040:3.12.0.6;Target=TRINITY_DN12023_c0_g3_i1 1 317 +;Gap=M315
scaffold10|size1286326	est2genome	expressed_sequence_match	647477	649476	10000	+	.	ID=scaffold10|size1286326:hit:3041:3.12.0.6;Name=TRINITY_DN16971_c2_g2_i1;score=10000
scaffold10|size1286326	est2genome	match_part	647477	649476	10000	+	.	ID=scaffold10|size1286326:hsp:6951:3.12.0.6;Parent=scaffold10|size1286326:hit:3041:3.12.0.6;Target=TRINITY_DN16971_c2_g2_i1 1 2000 -;Gap=M2000
scaffold10|size1286326	est2genome	expressed_sequence_match	647477	649476	9434	-	.	ID=scaffold10|size1286326:hit:3042:3.12.0.6;Name=TRINITY_DN16971_c2_g2_i2;score=9434
scaffold10|size1286326	est2genome	match_part	649188	649476	9434	-	.	ID=scaffold10|size1286326:hsp:6952:3.12.0.6;Parent=scaffold10|size1286326:hit:3042:3.12.0.6;Target=TRINITY_DN16971_c2_g2_i2 1 289 +;Gap=M289
scaffold10|size1286326	est2genome	match_part	647477	649078	9434	-	.	ID=scaffold10|size1286326:hsp:6953:3.12.0.6;Parent=scaffold10|size1286326:hit:3042:3.12.0.6;Target=TRINITY_DN16971_c2_g2_i2 290 1891 +;Gap=M1602
scaffold10|size1286326	est2genome	expressed_sequence_match	647477	649476	8910	-	.	ID=scaffold10|size1286326:hit:3043:3.12.0.6;Name=TRINITY_DN16971_c2_g2_i3;score=8910
scaffold10|size1286326	est2genome	match_part	649189	649476	8910	-	.	ID=scaffold10|size1286326:hsp:6954:3.12.0.6;Parent=scaffold10|size1286326:hit:3043:3.12.0.6;Target=TRINITY_DN16971_c2_g2_i3 1 288 +;Gap=M288
scaffold10|size1286326	est2genome	match_part	648248	649078	8910	-	.	ID=scaffold10|size1286326:hsp:6955:3.12.0.6;Parent=scaffold10|size1286326:hit:3043:3.12.0.6;Target=TRINITY_DN16971_c2_g2_i3 289 1119 +;Gap=M831
scaffold10|size1286326	est2genome	match_part	647477	648150	8910	-	.	ID=scaffold10|size1286326:hsp:6956:3.12.0.6;Parent=scaffold10|size1286326:hit:3043:3.12.0.6;Target=TRINITY_DN16971_c2_g2_i3 1120 1793 +;Gap=M674
scaffold10|size1286326	est2genome	expressed_sequence_match	647790	648154	1816	+	.	ID=scaffold10|size1286326:hit:3044:3.12.0.6;Name=TRINITY_DN12098_c0_g1_i1;score=1816
scaffold10|size1286326	est2genome	match_part	647790	648154	1816	+	.	ID=scaffold10|size1286326:hsp:6957:3.12.0.6;Parent=scaffold10|size1286326:hit:3044:3.12.0.6;Target=TRINITY_DN12098_c0_g1_i1 6 370 -;Gap=M365
scaffold10|size1286326	est2genome	expressed_sequence_match	649531	650272	3710	+	.	ID=scaffold10|size1286326:hit:3045:3.12.0.6;Name=TRINITY_DN3924_c0_g1_i1;score=3710
scaffold10|size1286326	est2genome	match_part	649531	650272	3710	+	.	ID=scaffold10|size1286326:hsp:6958:3.12.0.6;Parent=scaffold10|size1286326:hit:3045:3.12.0.6;Target=TRINITY_DN3924_c0_g1_i1 1 742 +;Gap=M742
scaffold10|size1286326	blastn	expressed_sequence_match	693876	694599	274	-	.	ID=scaffold10|size1286326:hit:3046:3.12.0.6;Name=TRINITY_DN12187_c0_g1_i1;score=274
scaffold10|size1286326	blastn	match_part	694326	694599	274	-	.	ID=scaffold10|size1286326:hsp:6959:3.12.0.6;Parent=scaffold10|size1286326:hit:3046:3.12.0.6;Target=TRINITY_DN12187_c0_g1_i1 1 274 +;Gap=M274
scaffold10|size1286326	blastn	match_part	693876	694154	279	-	.	ID=scaffold10|size1286326:hsp:6960:3.12.0.6;Parent=scaffold10|size1286326:hit:3046:3.12.0.6;Target=TRINITY_DN12187_c0_g1_i1 446 724 +;Gap=M279
scaffold10|size1286326	blastn	expressed_sequence_match	694359	695806	1448	+	.	ID=scaffold10|size1286326:hit:3047:3.12.0.6;Name=TRINITY_DN5636_c0_g1_i1;score=1448
scaffold10|size1286326	blastn	match_part	694359	695806	1448	+	.	ID=scaffold10|size1286326:hsp:6961:3.12.0.6;Parent=scaffold10|size1286326:hit:3047:3.12.0.6;Target=TRINITY_DN5636_c0_g1_i1 47 1494 +;Gap=M1448
scaffold10|size1286326	blastn	expressed_sequence_match	695702	697348	1057	-	.	ID=scaffold10|size1286326:hit:3048:3.12.0.6;Name=TRINITY_DN3859_c0_g1_i1;score=1057
scaffold10|size1286326	blastn	match_part	696282	697348	1057	-	.	ID=scaffold10|size1286326:hsp:6962:3.12.0.6;Parent=scaffold10|size1286326:hit:3048:3.12.0.6;Target=TRINITY_DN3859_c0_g1_i1 1 1068 +;Gap=M1067
scaffold10|size1286326	blastn	match_part	695702	696203	502	-	.	ID=scaffold10|size1286326:hsp:6963:3.12.0.6;Parent=scaffold10|size1286326:hit:3048:3.12.0.6;Target=TRINITY_DN3859_c0_g1_i1 1067 1568 +;Gap=M502
scaffold10|size1286326	blastn	expressed_sequence_match	697350	697565	216	+	.	ID=scaffold10|size1286326:hit:3049:3.12.0.6;Name=TRINITY_DN22641_c0_g1_i1;score=216
scaffold10|size1286326	blastn	match_part	697350	697565	216	+	.	ID=scaffold10|size1286326:hsp:6964:3.12.0.6;Parent=scaffold10|size1286326:hit:3049:3.12.0.6;Target=TRINITY_DN22641_c0_g1_i1 1 216 +;Gap=M216
scaffold10|size1286326	blastn	expressed_sequence_match	698010	698181	172	+	.	ID=scaffold10|size1286326:hit:3050:3.12.0.6;Name=TRINITY_DN23477_c0_g1_i1;score=172
scaffold10|size1286326	blastn	match_part	698010	698181	172	+	.	ID=scaffold10|size1286326:hsp:6965:3.12.0.6;Parent=scaffold10|size1286326:hit:3050:3.12.0.6;Target=TRINITY_DN23477_c0_g1_i1 1 172 +;Gap=M172
scaffold10|size1286326	est2genome	expressed_sequence_match	693681	694599	4586	-	.	ID=scaffold10|size1286326:hit:3051:3.12.0.6;Name=TRINITY_DN12187_c0_g1_i1;score=4586
scaffold10|size1286326	est2genome	match_part	693681	694599	4586	-	.	ID=scaffold10|size1286326:hsp:6966:3.12.0.6;Parent=scaffold10|size1286326:hit:3051:3.12.0.6;Target=TRINITY_DN12187_c0_g1_i1 1 919 +;Gap=M919
scaffold10|size1286326	est2genome	expressed_sequence_match	694130	695806	7454	+	.	ID=scaffold10|size1286326:hit:3052:3.12.0.6;Name=TRINITY_DN5636_c0_g1_i1;score=7454
scaffold10|size1286326	est2genome	match_part	694130	694176	7454	+	.	ID=scaffold10|size1286326:hsp:6967:3.12.0.6;Parent=scaffold10|size1286326:hit:3052:3.12.0.6;Target=TRINITY_DN5636_c0_g1_i1 1 47 +;Gap=M47
scaffold10|size1286326	est2genome	match_part	694360	695806	7454	+	.	ID=scaffold10|size1286326:hsp:6968:3.12.0.6;Parent=scaffold10|size1286326:hit:3052:3.12.0.6;Target=TRINITY_DN5636_c0_g1_i1 48 1494 +;Gap=M1447
scaffold10|size1286326	est2genome	expressed_sequence_match	695702	697348	7804	-	.	ID=scaffold10|size1286326:hit:3053:3.12.0.6;Name=TRINITY_DN3859_c0_g1_i1;score=7804
scaffold10|size1286326	est2genome	match_part	696282	697348	7804	-	.	ID=scaffold10|size1286326:hsp:6969:3.12.0.6;Parent=scaffold10|size1286326:hit:3053:3.12.0.6;Target=TRINITY_DN3859_c0_g1_i1 1 1068 +;Gap=M1067
scaffold10|size1286326	est2genome	match_part	695702	696201	7804	-	.	ID=scaffold10|size1286326:hsp:6970:3.12.0.6;Parent=scaffold10|size1286326:hit:3053:3.12.0.6;Target=TRINITY_DN3859_c0_g1_i1 1069 1568 +;Gap=M500
scaffold10|size1286326	est2genome	expressed_sequence_match	697350	697565	1080	-	.	ID=scaffold10|size1286326:hit:3054:3.12.0.6;Name=TRINITY_DN22641_c0_g1_i1;score=1080
scaffold10|size1286326	est2genome	match_part	697350	697565	1080	-	.	ID=scaffold10|size1286326:hsp:6971:3.12.0.6;Parent=scaffold10|size1286326:hit:3054:3.12.0.6;Target=TRINITY_DN22641_c0_g1_i1 1 216 -;Gap=M216
scaffold10|size1286326	est2genome	expressed_sequence_match	698010	698243	1170	+	.	ID=scaffold10|size1286326:hit:3055:3.12.0.6;Name=TRINITY_DN23477_c0_g1_i1;score=1170
scaffold10|size1286326	est2genome	match_part	698010	698243	1170	+	.	ID=scaffold10|size1286326:hsp:6972:3.12.0.6;Parent=scaffold10|size1286326:hit:3055:3.12.0.6;Target=TRINITY_DN23477_c0_g1_i1 1 234 +;Gap=M234
###
scaffold10|size1286326	blastx	protein_match	707748	708115	74	+	.	ID=scaffold10|size1286326:hit:3056:3.12.0.7;Name=jgi|Thaoce1|80242|rna1523;score=74
scaffold10|size1286326	blastx	match_part	707748	707834	74	+	.	ID=scaffold10|size1286326:hsp:6973:3.12.0.7;Parent=scaffold10|size1286326:hit:3056:3.12.0.7;Target=jgi|Thaoce1|80242|rna1523 16 46 +;Gap=M87
scaffold10|size1286326	blastx	match_part	707864	708115	277	+	.	ID=scaffold10|size1286326:hsp:6974:3.12.0.7;Parent=scaffold10|size1286326:hit:3056:3.12.0.7;Target=jgi|Thaoce1|80242|rna1523 52 135 +;Gap=M252
scaffold10|size1286326	blastx	protein_match	706912	707229	291	+	.	ID=scaffold10|size1286326:hit:3057:3.12.0.7;Name=jgi|Thaoce1|102850|rna221;score=291
scaffold10|size1286326	blastx	match_part	706912	707229	291	+	.	ID=scaffold10|size1286326:hsp:6975:3.12.0.7;Parent=scaffold10|size1286326:hit:3057:3.12.0.7;Target=jgi|Thaoce1|102850|rna221 55 161 +;Gap=M318
scaffold10|size1286326	blastx	protein_match	707497	708115	231	+	.	ID=scaffold10|size1286326:hit:3058:3.12.0.7;Name=jgi|Thaoce1|70328|rna5153;score=231
scaffold10|size1286326	blastx	match_part	707497	707691	231	+	.	ID=scaffold10|size1286326:hsp:6976:3.12.0.7;Parent=scaffold10|size1286326:hit:3058:3.12.0.7;Target=jgi|Thaoce1|70328|rna5153 2 66 +;Gap=M195
scaffold10|size1286326	blastx	match_part	707787	707876	78	+	.	ID=scaffold10|size1286326:hsp:6977:3.12.0.7;Parent=scaffold10|size1286326:hit:3058:3.12.0.7;Target=jgi|Thaoce1|70328|rna5153 101 130 +;Gap=M90
scaffold10|size1286326	blastx	match_part	707864	708115	307	+	.	ID=scaffold10|size1286326:hsp:6978:3.12.0.7;Parent=scaffold10|size1286326:hit:3058:3.12.0.7;Target=jgi|Thaoce1|70328|rna5153 127 210 +;Gap=M252
scaffold10|size1286326	blastx	protein_match	707416	707712	297	+	.	ID=scaffold10|size1286326:hit:3059:3.12.0.7;Name=jgi|Thaoce1|86774|rna20037;score=297
scaffold10|size1286326	blastx	match_part	707416	707712	297	+	.	ID=scaffold10|size1286326:hsp:6979:3.12.0.7;Parent=scaffold10|size1286326:hit:3059:3.12.0.7;Target=jgi|Thaoce1|86774|rna20037 26 124 +;Gap=M297
scaffold10|size1286326	blastx	protein_match	707113	707628	325	+	.	ID=scaffold10|size1286326:hit:3060:3.12.0.7;Name=jgi|Thaoce1|84919|rna19797;score=325
scaffold10|size1286326	blastx	match_part	707113	707628	325	+	.	ID=scaffold10|size1286326:hsp:6980:3.12.0.7;Parent=scaffold10|size1286326:hit:3060:3.12.0.7;Target=jgi|Thaoce1|84919|rna19797 8 178 +;Gap=M516
scaffold10|size1286326	blastx	protein_match	706912	707064	160	+	.	ID=scaffold10|size1286326:hit:3061:3.12.0.7;Name=jgi|Thaoce1|83839|rna5677;score=160
scaffold10|size1286326	blastx	match_part	706912	707064	160	+	.	ID=scaffold10|size1286326:hsp:6981:3.12.0.7;Parent=scaffold10|size1286326:hit:3061:3.12.0.7;Target=jgi|Thaoce1|83839|rna5677 96 146 +;Gap=M153
scaffold10|size1286326	blastx	protein_match	707260	707583	284	+	.	ID=scaffold10|size1286326:hit:3062:3.12.0.7;Name=jgi|Thaoce1|85590|rna20583;score=284
scaffold10|size1286326	blastx	match_part	707260	707583	284	+	.	ID=scaffold10|size1286326:hsp:6982:3.12.0.7;Parent=scaffold10|size1286326:hit:3062:3.12.0.7;Target=jgi|Thaoce1|85590|rna20583 52 159 +;Gap=M324
scaffold10|size1286326	blastx	protein_match	707864	708115	319	+	.	ID=scaffold10|size1286326:hit:3063:3.12.0.7;Name=jgi|Thaoce1|97824|rna13427;score=319
scaffold10|size1286326	blastx	match_part	707864	708115	319	+	.	ID=scaffold10|size1286326:hsp:6983:3.12.0.7;Parent=scaffold10|size1286326:hit:3063:3.12.0.7;Target=jgi|Thaoce1|97824|rna13427 97 180 +;Gap=M252
scaffold10|size1286326	blastx	protein_match	706912	708115	703	+	.	ID=scaffold10|size1286326:hit:3064:3.12.0.7;Name=jgi|Thaoce1|103615|rna26178;score=703
scaffold10|size1286326	blastx	match_part	706912	707691	703	+	.	ID=scaffold10|size1286326:hsp:6984:3.12.0.7;Parent=scaffold10|size1286326:hit:3064:3.12.0.7;Target=jgi|Thaoce1|103615|rna26178 116 376 +;Gap=M780
scaffold10|size1286326	blastx	match_part	707864	708115	284	+	.	ID=scaffold10|size1286326:hsp:6985:3.12.0.7;Parent=scaffold10|size1286326:hit:3064:3.12.0.7;Target=jgi|Thaoce1|103615|rna26178 441 524 +;Gap=M252
scaffold10|size1286326	blastx	protein_match	707380	707691	340	+	.	ID=scaffold10|size1286326:hit:3065:3.12.0.7;Name=jgi|Thaoce1|81686|rna21446;score=340
scaffold10|size1286326	blastx	match_part	707380	707691	340	+	.	ID=scaffold10|size1286326:hsp:6986:3.12.0.7;Parent=scaffold10|size1286326:hit:3065:3.12.0.7;Target=jgi|Thaoce1|81686|rna21446 10 113 +;Gap=M312
scaffold10|size1286326	blastx	protein_match	707563	708115	133	+	.	ID=scaffold10|size1286326:hit:3066:3.12.0.7;Name=jgi|Thaoce1|89896|rna28933;score=133
scaffold10|size1286326	blastx	match_part	707563	707691	133	+	.	ID=scaffold10|size1286326:hsp:6987:3.12.0.7;Parent=scaffold10|size1286326:hit:3066:3.12.0.7;Target=jgi|Thaoce1|89896|rna28933 29 71 +;Gap=M129
scaffold10|size1286326	blastx	match_part	707864	708115	318	+	.	ID=scaffold10|size1286326:hsp:6988:3.12.0.7;Parent=scaffold10|size1286326:hit:3066:3.12.0.7;Target=jgi|Thaoce1|89896|rna28933 136 219 +;Gap=M252
scaffold10|size1286326	blastx	protein_match	707227	708115	275	+	.	ID=scaffold10|size1286326:hit:3067:3.12.0.7;Name=jgi|Thaoce1|94010|rna19943;score=275
scaffold10|size1286326	blastx	match_part	707227	707772	275	+	.	ID=scaffold10|size1286326:hsp:6989:3.12.0.7;Parent=scaffold10|size1286326:hit:3067:3.12.0.7;Target=jgi|Thaoce1|94010|rna19943 1 187 +;Gap=M546
scaffold10|size1286326	blastx	match_part	707775	707876	88	+	.	ID=scaffold10|size1286326:hsp:6990:3.12.0.7;Parent=scaffold10|size1286326:hit:3067:3.12.0.7;Target=jgi|Thaoce1|94010|rna19943 189 222 +;Gap=M102
scaffold10|size1286326	blastx	match_part	707864	708115	216	+	.	ID=scaffold10|size1286326:hsp:6991:3.12.0.7;Parent=scaffold10|size1286326:hit:3067:3.12.0.7;Target=jgi|Thaoce1|94010|rna19943 219 302 +;Gap=M252
scaffold10|size1286326	blastx	protein_match	707775	708109	80	+	.	ID=scaffold10|size1286326:hit:3068:3.12.0.7;Name=jgi|Thaoce1|70084|rna8159;score=80
scaffold10|size1286326	blastx	match_part	707775	707876	80	+	.	ID=scaffold10|size1286326:hsp:6992:3.12.0.7;Parent=scaffold10|size1286326:hit:3068:3.12.0.7;Target=jgi|Thaoce1|70084|rna8159 11 44 +;Gap=M102
scaffold10|size1286326	blastx	match_part	707864	708109	273	+	.	ID=scaffold10|size1286326:hsp:6993:3.12.0.7;Parent=scaffold10|size1286326:hit:3068:3.12.0.7;Target=jgi|Thaoce1|70084|rna8159 41 122 +;Gap=M246
scaffold10|size1286326	blastx	protein_match	707209	708115	407	+	.	ID=scaffold10|size1286326:hit:3069:3.12.0.7;Name=jgi|Thaoce1|97784|rna17630;score=407
scaffold10|size1286326	blastx	match_part	707209	707691	407	+	.	ID=scaffold10|size1286326:hsp:6994:3.12.0.7;Parent=scaffold10|size1286326:hit:3069:3.12.0.7;Target=jgi|Thaoce1|97784|rna17630 98 259 +;Gap=M483
scaffold10|size1286326	blastx	match_part	707864	708115	304	+	.	ID=scaffold10|size1286326:hsp:6995:3.12.0.7;Parent=scaffold10|size1286326:hit:3069:3.12.0.7;Target=jgi|Thaoce1|97784|rna17630 324 408 +;Gap=M252
scaffold10|size1286326	blastx	protein_match	707134	707457	232	+	.	ID=scaffold10|size1286326:hit:3070:3.12.0.7;Name=jgi|Thaoce1|99561|rna9736;score=232
scaffold10|size1286326	blastx	match_part	707134	707457	232	+	.	ID=scaffold10|size1286326:hsp:6996:3.12.0.7;Parent=scaffold10|size1286326:hit:3070:3.12.0.7;Target=jgi|Thaoce1|99561|rna9736 68 175 +;Gap=M324
scaffold10|size1286326	blastx	protein_match	707497	708040	235	+	.	ID=scaffold10|size1286326:hit:3071:3.12.0.7;Name=jgi|Thaoce1|87356|rna32147;score=235
scaffold10|size1286326	blastx	match_part	707497	707691	235	+	.	ID=scaffold10|size1286326:hsp:6997:3.12.0.7;Parent=scaffold10|size1286326:hit:3071:3.12.0.7;Target=jgi|Thaoce1|87356|rna32147 2 66 +;Gap=M195
scaffold10|size1286326	blastx	match_part	707864	708040	218	+	.	ID=scaffold10|size1286326:hsp:6998:3.12.0.7;Parent=scaffold10|size1286326:hit:3071:3.12.0.7;Target=jgi|Thaoce1|87356|rna32147 131 189 +;Gap=M177
scaffold10|size1286326	blastx	protein_match	707497	707691	229	+	.	ID=scaffold10|size1286326:hit:3072:3.12.0.7;Name=jgi|Thaoce1|88513|rna20666;score=229
scaffold10|size1286326	blastx	match_part	707497	707691	229	+	.	ID=scaffold10|size1286326:hsp:6999:3.12.0.7;Parent=scaffold10|size1286326:hit:3072:3.12.0.7;Target=jgi|Thaoce1|88513|rna20666 2 66 +;Gap=M195
scaffold10|size1286326	blastx	protein_match	707269	707544	160	+	.	ID=scaffold10|size1286326:hit:3073:3.12.0.7;Name=jgi|Thaoce1|81358|rna14737;score=160
scaffold10|size1286326	blastx	match_part	707269	707544	160	+	.	ID=scaffold10|size1286326:hsp:7000:3.12.0.7;Parent=scaffold10|size1286326:hit:3073:3.12.0.7;Target=jgi|Thaoce1|81358|rna14737 3 94 +;Gap=M276
scaffold10|size1286326	blastx	protein_match	729847	733940	128	+	.	ID=scaffold10|size1286326:hit:3074:3.12.0.7;Name=jgi|Thaps3|2131|fgenesh1_pg.C_chr_2000086;score=128
scaffold10|size1286326	blastx	match_part	729847	730119	128	+	.	ID=scaffold10|size1286326:hsp:7001:3.12.0.7;Parent=scaffold10|size1286326:hit:3074:3.12.0.7;Target=jgi|Thaps3|2131|fgenesh1_pg.C_chr_2000086 62 145 +;Gap=M273
scaffold10|size1286326	blastx	match_part	730139	730345	74	+	.	ID=scaffold10|size1286326:hsp:7002:3.12.0.7;Parent=scaffold10|size1286326:hit:3074:3.12.0.7;Target=jgi|Thaps3|2131|fgenesh1_pg.C_chr_2000086 153 218 +;Gap=M207
scaffold10|size1286326	blastx	match_part	730629	732854	1792	+	.	ID=scaffold10|size1286326:hsp:7003:3.12.0.7;Parent=scaffold10|size1286326:hit:3074:3.12.0.7;Target=jgi|Thaps3|2131|fgenesh1_pg.C_chr_2000086 295 1038 +;Gap=M2226
scaffold10|size1286326	blastx	match_part	732985	733287	198	+	.	ID=scaffold10|size1286326:hsp:7004:3.12.0.7;Parent=scaffold10|size1286326:hit:3074:3.12.0.7;Target=jgi|Thaps3|2131|fgenesh1_pg.C_chr_2000086 1021 1121 +;Gap=M303
scaffold10|size1286326	blastx	match_part	733521	733940	305	+	.	ID=scaffold10|size1286326:hsp:7005:3.12.0.7;Parent=scaffold10|size1286326:hit:3074:3.12.0.7;Target=jgi|Thaps3|2131|fgenesh1_pg.C_chr_2000086 1180 1315 +;Gap=M420
scaffold10|size1286326	blastx	protein_match	789052	789312	188	+	.	ID=scaffold10|size1286326:hit:3075:3.12.0.7;Name=jgi|Thaoce1|72827|rna1003;score=188
scaffold10|size1286326	blastx	match_part	789052	789312	188	+	.	ID=scaffold10|size1286326:hsp:7006:3.12.0.7;Parent=scaffold10|size1286326:hit:3075:3.12.0.7;Target=jgi|Thaoce1|72827|rna1003 4 90 +;Gap=M261
scaffold10|size1286326	blastx	protein_match	789139	789408	241	+	.	ID=scaffold10|size1286326:hit:3076:3.12.0.7;Name=jgi|Thaoce1|97878|rna24173;score=241
scaffold10|size1286326	blastx	match_part	789139	789408	241	+	.	ID=scaffold10|size1286326:hsp:7007:3.12.0.7;Parent=scaffold10|size1286326:hit:3076:3.12.0.7;Target=jgi|Thaoce1|97878|rna24173 60 151 +;Gap=M270
scaffold10|size1286326	blastx	protein_match	789049	789375	285	+	.	ID=scaffold10|size1286326:hit:3077:3.12.0.7;Name=jgi|Thaoce1|71291|rna24144;score=285
scaffold10|size1286326	blastx	match_part	789049	789375	285	+	.	ID=scaffold10|size1286326:hsp:7008:3.12.0.7;Parent=scaffold10|size1286326:hit:3077:3.12.0.7;Target=jgi|Thaoce1|71291|rna24144 10 122 +;Gap=M327
scaffold10|size1286326	protein2genome	protein_match	707864	708181	316	+	.	ID=scaffold10|size1286326:hit:3078:3.12.0.7;Name=jgi|Thaoce1|80242|rna1523;score=316
scaffold10|size1286326	protein2genome	match_part	707864	708181	316	+	.	ID=scaffold10|size1286326:hsp:7009:3.12.0.7;Parent=scaffold10|size1286326:hit:3078:3.12.0.7;Target=jgi|Thaoce1|80242|rna1523 52 157 +;Gap=M318
scaffold10|size1286326	protein2genome	protein_match	706756	707229	355	+	.	ID=scaffold10|size1286326:hit:3079:3.12.0.7;Name=jgi|Thaoce1|102850|rna221;score=355
scaffold10|size1286326	protein2genome	match_part	706756	707229	355	+	.	ID=scaffold10|size1286326:hsp:7010:3.12.0.7;Parent=scaffold10|size1286326:hit:3079:3.12.0.7;Target=jgi|Thaoce1|102850|rna221 2 161 +;Gap=M474
scaffold10|size1286326	protein2genome	protein_match	707497	708181	529	+	.	ID=scaffold10|size1286326:hit:3080:3.12.0.7;Name=jgi|Thaoce1|70328|rna5153;score=529
scaffold10|size1286326	protein2genome	match_part	707497	708181	529	+	.	ID=scaffold10|size1286326:hsp:7011:3.12.0.7;Parent=scaffold10|size1286326:hit:3080:3.12.0.7;Target=jgi|Thaoce1|70328|rna5153 2 232 +;Gap=M685
scaffold10|size1286326	protein2genome	protein_match	707416	707712	291	+	.	ID=scaffold10|size1286326:hit:3081:3.12.0.7;Name=jgi|Thaoce1|86774|rna20037;score=291
scaffold10|size1286326	protein2genome	match_part	707416	707712	291	+	.	ID=scaffold10|size1286326:hsp:7012:3.12.0.7;Parent=scaffold10|size1286326:hit:3081:3.12.0.7;Target=jgi|Thaoce1|86774|rna20037 26 124 +;Gap=M297
scaffold10|size1286326	protein2genome	protein_match	707113	707613	321	+	.	ID=scaffold10|size1286326:hit:3082:3.12.0.7;Name=jgi|Thaoce1|84919|rna19797;score=321
scaffold10|size1286326	protein2genome	match_part	707113	707613	321	+	.	ID=scaffold10|size1286326:hsp:7013:3.12.0.7;Parent=scaffold10|size1286326:hit:3082:3.12.0.7;Target=jgi|Thaoce1|84919|rna19797 8 173 +;Gap=M501
scaffold10|size1286326	protein2genome	protein_match	706633	707064	395	+	.	ID=scaffold10|size1286326:hit:3083:3.12.0.7;Name=jgi|Thaoce1|83839|rna5677;score=395
scaffold10|size1286326	protein2genome	match_part	706633	707064	395	+	.	ID=scaffold10|size1286326:hsp:7014:3.12.0.7;Parent=scaffold10|size1286326:hit:3083:3.12.0.7;Target=jgi|Thaoce1|83839|rna5677 3 146 +;Gap=M432
scaffold10|size1286326	protein2genome	protein_match	707254	707583	278	+	.	ID=scaffold10|size1286326:hit:3084:3.12.0.7;Name=jgi|Thaoce1|85590|rna20583;score=278
scaffold10|size1286326	protein2genome	match_part	707254	707583	278	+	.	ID=scaffold10|size1286326:hsp:7015:3.12.0.7;Parent=scaffold10|size1286326:hit:3084:3.12.0.7;Target=jgi|Thaoce1|85590|rna20583 50 159 +;Gap=M330
scaffold10|size1286326	protein2genome	protein_match	707775	708181	383	+	.	ID=scaffold10|size1286326:hit:3085:3.12.0.7;Name=jgi|Thaoce1|97824|rna13427;score=383
scaffold10|size1286326	protein2genome	match_part	707775	708181	383	+	.	ID=scaffold10|size1286326:hsp:7016:3.12.0.7;Parent=scaffold10|size1286326:hit:3085:3.12.0.7;Target=jgi|Thaoce1|97824|rna13427 67 202 +;Gap=M407
scaffold10|size1286326	protein2genome	protein_match	706570	707691	963	+	.	ID=scaffold10|size1286326:hit:3086:3.12.0.7;Name=jgi|Thaoce1|103615|rna26178;score=963
scaffold10|size1286326	protein2genome	match_part	706570	707691	963	+	.	ID=scaffold10|size1286326:hsp:7017:3.12.0.7;Parent=scaffold10|size1286326:hit:3086:3.12.0.7;Target=jgi|Thaoce1|103615|rna26178 2 376 +;Gap=M1122
scaffold10|size1286326	protein2genome	protein_match	707380	707691	328	+	.	ID=scaffold10|size1286326:hit:3087:3.12.0.7;Name=jgi|Thaoce1|81686|rna21446;score=328
scaffold10|size1286326	protein2genome	match_part	707380	707691	328	+	.	ID=scaffold10|size1286326:hsp:7018:3.12.0.7;Parent=scaffold10|size1286326:hit:3087:3.12.0.7;Target=jgi|Thaoce1|81686|rna21446 10 113 +;Gap=M312
scaffold10|size1286326	protein2genome	protein_match	707775	708178	381	+	.	ID=scaffold10|size1286326:hit:3088:3.12.0.7;Name=jgi|Thaoce1|89896|rna28933;score=381
scaffold10|size1286326	protein2genome	match_part	707775	708178	381	+	.	ID=scaffold10|size1286326:hsp:7019:3.12.0.7;Parent=scaffold10|size1286326:hit:3088:3.12.0.7;Target=jgi|Thaoce1|89896|rna28933 106 240 +;Gap=M404
scaffold10|size1286326	protein2genome	protein_match	707775	708181	315	+	.	ID=scaffold10|size1286326:hit:3089:3.12.0.7;Name=jgi|Thaoce1|70084|rna8159;score=315
scaffold10|size1286326	protein2genome	match_part	707775	708181	315	+	.	ID=scaffold10|size1286326:hsp:7020:3.12.0.7;Parent=scaffold10|size1286326:hit:3089:3.12.0.7;Target=jgi|Thaoce1|70084|rna8159 11 146 +;Gap=M407
scaffold10|size1286326	protein2genome	protein_match	707134	707457	237	+	.	ID=scaffold10|size1286326:hit:3090:3.12.0.7;Name=jgi|Thaoce1|99561|rna9736;score=237
scaffold10|size1286326	protein2genome	match_part	707134	707457	237	+	.	ID=scaffold10|size1286326:hsp:7021:3.12.0.7;Parent=scaffold10|size1286326:hit:3090:3.12.0.7;Target=jgi|Thaoce1|99561|rna9736 68 175 +;Gap=M324
scaffold10|size1286326	protein2genome	protein_match	707497	707691	226	+	.	ID=scaffold10|size1286326:hit:3091:3.12.0.7;Name=jgi|Thaoce1|88513|rna20666;score=226
scaffold10|size1286326	protein2genome	match_part	707497	707691	226	+	.	ID=scaffold10|size1286326:hsp:7022:3.12.0.7;Parent=scaffold10|size1286326:hit:3091:3.12.0.7;Target=jgi|Thaoce1|88513|rna20666 2 66 +;Gap=M195
scaffold10|size1286326	protein2genome	protein_match	707284	707544	162	+	.	ID=scaffold10|size1286326:hit:3092:3.12.0.7;Name=jgi|Thaoce1|81358|rna14737;score=162
scaffold10|size1286326	protein2genome	match_part	707284	707544	162	+	.	ID=scaffold10|size1286326:hsp:7023:3.12.0.7;Parent=scaffold10|size1286326:hit:3092:3.12.0.7;Target=jgi|Thaoce1|81358|rna14737 8 94 +;Gap=M261
scaffold10|size1286326	protein2genome	protein_match	730626	733287	1759	+	.	ID=scaffold10|size1286326:hit:3093:3.12.0.7;Name=jgi|Thaps3|2131|fgenesh1_pg.C_chr_2000086;score=1759
scaffold10|size1286326	protein2genome	match_part	730626	732783	1759	+	.	ID=scaffold10|size1286326:hsp:7024:3.12.0.7;Parent=scaffold10|size1286326:hit:3093:3.12.0.7;Target=jgi|Thaps3|2131|fgenesh1_pg.C_chr_2000086 294 1013 +;Gap=M2158
scaffold10|size1286326	protein2genome	match_part	732965	733287	1759	+	.	ID=scaffold10|size1286326:hsp:7025:3.12.0.7;Parent=scaffold10|size1286326:hit:3093:3.12.0.7;Target=jgi|Thaps3|2131|fgenesh1_pg.C_chr_2000086 1014 1121 +;Gap=M323
scaffold10|size1286326	protein2genome	protein_match	789136	789408	221	+	.	ID=scaffold10|size1286326:hit:3094:3.12.0.7;Name=jgi|Thaoce1|97878|rna24173;score=221
scaffold10|size1286326	protein2genome	match_part	789136	789408	221	+	.	ID=scaffold10|size1286326:hsp:7026:3.12.0.7;Parent=scaffold10|size1286326:hit:3094:3.12.0.7;Target=jgi|Thaoce1|97878|rna24173 59 151 +;Gap=M273
scaffold10|size1286326	protein2genome	protein_match	789052	789375	252	+	.	ID=scaffold10|size1286326:hit:3095:3.12.0.7;Name=jgi|Thaoce1|71291|rna24144;score=252
scaffold10|size1286326	protein2genome	match_part	789052	789375	252	+	.	ID=scaffold10|size1286326:hsp:7027:3.12.0.7;Parent=scaffold10|size1286326:hit:3095:3.12.0.7;Target=jgi|Thaoce1|71291|rna24144 11 122 +;Gap=M324
scaffold10|size1286326	blastn	expressed_sequence_match	702291	702445	47	-	.	ID=scaffold10|size1286326:hit:3096:3.12.0.7;Name=TRINITY_DN9744_c0_g1_i2;score=47
scaffold10|size1286326	blastn	match_part	702291	702445	47	-	.	ID=scaffold10|size1286326:hsp:7028:3.12.0.7;Parent=scaffold10|size1286326:hit:3096:3.12.0.7;Target=TRINITY_DN9744_c0_g1_i2 13 167 +;Gap=M155
scaffold10|size1286326	blastn	expressed_sequence_match	702291	702445	47	-	.	ID=scaffold10|size1286326:hit:3097:3.12.0.7;Name=TRINITY_DN9744_c0_g1_i1;score=47
scaffold10|size1286326	blastn	match_part	702291	702445	47	-	.	ID=scaffold10|size1286326:hsp:7029:3.12.0.7;Parent=scaffold10|size1286326:hit:3097:3.12.0.7;Target=TRINITY_DN9744_c0_g1_i1 13 167 +;Gap=M155
scaffold10|size1286326	blastn	expressed_sequence_match	707846	708120	229	+	.	ID=scaffold10|size1286326:hit:3098:3.12.0.7;Name=TRINITY_DN28882_c0_g1_i1;score=229
scaffold10|size1286326	blastn	match_part	707846	708120	229	+	.	ID=scaffold10|size1286326:hsp:7030:3.12.0.7;Parent=scaffold10|size1286326:hit:3098:3.12.0.7;Target=TRINITY_DN28882_c0_g1_i1 1 276 +;Gap=M275
scaffold10|size1286326	blastn	expressed_sequence_match	721896	723877	1982	+	.	ID=scaffold10|size1286326:hit:3099:3.12.0.7;Name=TRINITY_DN4564_c0_g1_i1;score=1982
scaffold10|size1286326	blastn	match_part	721896	723877	1982	+	.	ID=scaffold10|size1286326:hsp:7031:3.12.0.7;Parent=scaffold10|size1286326:hit:3099:3.12.0.7;Target=TRINITY_DN4564_c0_g1_i1 1 1982 +;Gap=M1982
scaffold10|size1286326	blastn	expressed_sequence_match	729890	733187	1556	+	.	ID=scaffold10|size1286326:hit:3100:3.12.0.7;Name=TRINITY_DN9759_c1_g1_i3;score=1556
scaffold10|size1286326	blastn	match_part	729890	732565	1556	+	.	ID=scaffold10|size1286326:hsp:7032:3.12.0.7;Parent=scaffold10|size1286326:hit:3100:3.12.0.7;Target=TRINITY_DN9759_c1_g1_i3 517 3196 +;Gap=M2676
scaffold10|size1286326	blastn	match_part	733078	733187	62	+	.	ID=scaffold10|size1286326:hsp:7033:3.12.0.7;Parent=scaffold10|size1286326:hit:3100:3.12.0.7;Target=TRINITY_DN9759_c1_g1_i3 3627 3736 +;Gap=M110
scaffold10|size1286326	blastn	expressed_sequence_match	731173	731681	133	+	.	ID=scaffold10|size1286326:hit:3101:3.12.0.7;Name=TRINITY_DN9759_c1_g1_i10;score=133
scaffold10|size1286326	blastn	match_part	731173	731305	133	+	.	ID=scaffold10|size1286326:hsp:7034:3.12.0.7;Parent=scaffold10|size1286326:hit:3101:3.12.0.7;Target=TRINITY_DN9759_c1_g1_i10 1 133 +;Gap=M133
scaffold10|size1286326	blastn	match_part	731526	731681	48	+	.	ID=scaffold10|size1286326:hsp:7035:3.12.0.7;Parent=scaffold10|size1286326:hit:3101:3.12.0.7;Target=TRINITY_DN9759_c1_g1_i10 354 509 +;Gap=M156
scaffold10|size1286326	blastn	expressed_sequence_match	729890	731817	1114	+	.	ID=scaffold10|size1286326:hit:3102:3.12.0.7;Name=TRINITY_DN17970_c0_g2_i2;score=1114
scaffold10|size1286326	blastn	match_part	729890	731817	1114	+	.	ID=scaffold10|size1286326:hsp:7036:3.12.0.7;Parent=scaffold10|size1286326:hit:3102:3.12.0.7;Target=TRINITY_DN17970_c0_g2_i2 478 2409 +;Gap=M1928
scaffold10|size1286326	blastn	expressed_sequence_match	729890	733187	536	+	.	ID=scaffold10|size1286326:hit:3103:3.12.0.7;Name=TRINITY_DN9759_c1_g1_i4;score=536
scaffold10|size1286326	blastn	match_part	729890	730969	536	+	.	ID=scaffold10|size1286326:hsp:7037:3.12.0.7;Parent=scaffold10|size1286326:hit:3103:3.12.0.7;Target=TRINITY_DN9759_c1_g1_i4 593 1676 +;Gap=M1080
scaffold10|size1286326	blastn	match_part	731263	731305	43	+	.	ID=scaffold10|size1286326:hsp:7038:3.12.0.7;Parent=scaffold10|size1286326:hit:3103:3.12.0.7;Target=TRINITY_DN9759_c1_g1_i4 1970 2012 +;Gap=M43
scaffold10|size1286326	blastn	match_part	731526	732565	512	+	.	ID=scaffold10|size1286326:hsp:7039:3.12.0.7;Parent=scaffold10|size1286326:hit:3103:3.12.0.7;Target=TRINITY_DN9759_c1_g1_i4 2233 3272 +;Gap=M1040
scaffold10|size1286326	blastn	match_part	733078	733187	62	+	.	ID=scaffold10|size1286326:hsp:7040:3.12.0.7;Parent=scaffold10|size1286326:hit:3103:3.12.0.7;Target=TRINITY_DN9759_c1_g1_i4 3788 3897 +;Gap=M110
scaffold10|size1286326	blastn	expressed_sequence_match	731558	732124	519	+	.	ID=scaffold10|size1286326:hit:3104:3.12.0.7;Name=TRINITY_DN9759_c1_g1_i11;score=519
scaffold10|size1286326	blastn	match_part	731558	732124	519	+	.	ID=scaffold10|size1286326:hsp:7041:3.12.0.7;Parent=scaffold10|size1286326:hit:3104:3.12.0.7;Target=TRINITY_DN9759_c1_g1_i11 1 567 +;Gap=M567
scaffold10|size1286326	blastn	expressed_sequence_match	733076	733978	208	+	.	ID=scaffold10|size1286326:hit:3105:3.12.0.7;Name=TRINITY_DN6324_c0_g1_i1;score=208
scaffold10|size1286326	blastn	match_part	733076	733445	208	+	.	ID=scaffold10|size1286326:hsp:7042:3.12.0.7;Parent=scaffold10|size1286326:hit:3105:3.12.0.7;Target=TRINITY_DN6324_c0_g1_i1 1 373 +;Gap=M370
scaffold10|size1286326	blastn	match_part	733516	733978	271	+	.	ID=scaffold10|size1286326:hsp:7043:3.12.0.7;Parent=scaffold10|size1286326:hit:3105:3.12.0.7;Target=TRINITY_DN6324_c0_g1_i1 370 832 +;Gap=M463
scaffold10|size1286326	blastn	expressed_sequence_match	730190	730462	263	+	.	ID=scaffold10|size1286326:hit:3106:3.12.0.7;Name=TRINITY_DN26652_c0_g1_i1;score=263
scaffold10|size1286326	blastn	match_part	730190	730462	263	+	.	ID=scaffold10|size1286326:hsp:7044:3.12.0.7;Parent=scaffold10|size1286326:hit:3106:3.12.0.7;Target=TRINITY_DN26652_c0_g1_i1 1 274 +;Gap=M273
scaffold10|size1286326	blastn	expressed_sequence_match	732640	733033	189	-	.	ID=scaffold10|size1286326:hit:3107:3.12.0.7;Name=TRINITY_DN26389_c0_g1_i1;score=189
scaffold10|size1286326	blastn	match_part	732640	733033	189	-	.	ID=scaffold10|size1286326:hsp:7045:3.12.0.7;Parent=scaffold10|size1286326:hit:3107:3.12.0.7;Target=TRINITY_DN26389_c0_g1_i1 1 395 +;Gap=M394
scaffold10|size1286326	blastn	expressed_sequence_match	732270	732523	188	-	.	ID=scaffold10|size1286326:hit:3108:3.12.0.7;Name=TRINITY_DN8516_c0_g1_i1;score=188
scaffold10|size1286326	blastn	match_part	732270	732523	188	-	.	ID=scaffold10|size1286326:hsp:7046:3.12.0.7;Parent=scaffold10|size1286326:hit:3108:3.12.0.7;Target=TRINITY_DN8516_c0_g1_i1 1 254 +;Gap=M254
scaffold10|size1286326	blastn	expressed_sequence_match	729890	733187	536	+	.	ID=scaffold10|size1286326:hit:3109:3.12.0.7;Name=TRINITY_DN9759_c1_g1_i5;score=536
scaffold10|size1286326	blastn	match_part	729890	730969	536	+	.	ID=scaffold10|size1286326:hsp:7047:3.12.0.7;Parent=scaffold10|size1286326:hit:3109:3.12.0.7;Target=TRINITY_DN9759_c1_g1_i5 593 1676 +;Gap=M1080
scaffold10|size1286326	blastn	match_part	731263	731305	43	+	.	ID=scaffold10|size1286326:hsp:7048:3.12.0.7;Parent=scaffold10|size1286326:hit:3109:3.12.0.7;Target=TRINITY_DN9759_c1_g1_i5 1970 2012 +;Gap=M43
scaffold10|size1286326	blastn	match_part	731526	732565	512	+	.	ID=scaffold10|size1286326:hsp:7049:3.12.0.7;Parent=scaffold10|size1286326:hit:3109:3.12.0.7;Target=TRINITY_DN9759_c1_g1_i5 2233 3272 +;Gap=M1040
scaffold10|size1286326	blastn	match_part	733078	733187	62	+	.	ID=scaffold10|size1286326:hsp:7050:3.12.0.7;Parent=scaffold10|size1286326:hit:3109:3.12.0.7;Target=TRINITY_DN9759_c1_g1_i5 3703 3812 +;Gap=M110
scaffold10|size1286326	blastn	expressed_sequence_match	733076	733978	244	+	.	ID=scaffold10|size1286326:hit:3110:3.12.0.7;Name=TRINITY_DN6324_c0_g1_i2;score=244
scaffold10|size1286326	blastn	match_part	733076	733445	244	+	.	ID=scaffold10|size1286326:hsp:7051:3.12.0.7;Parent=scaffold10|size1286326:hit:3110:3.12.0.7;Target=TRINITY_DN6324_c0_g1_i2 1 373 +;Gap=M370
scaffold10|size1286326	blastn	match_part	733516	733978	379	+	.	ID=scaffold10|size1286326:hsp:7052:3.12.0.7;Parent=scaffold10|size1286326:hit:3110:3.12.0.7;Target=TRINITY_DN6324_c0_g1_i2 370 832 +;Gap=M463
scaffold10|size1286326	blastn	expressed_sequence_match	732270	732514	185	-	.	ID=scaffold10|size1286326:hit:3111:3.12.0.7;Name=TRINITY_DN8516_c0_g2_i1;score=185
scaffold10|size1286326	blastn	match_part	732270	732514	185	-	.	ID=scaffold10|size1286326:hsp:7053:3.12.0.7;Parent=scaffold10|size1286326:hit:3111:3.12.0.7;Target=TRINITY_DN8516_c0_g2_i1 1 245 +;Gap=M245
scaffold10|size1286326	blastn	expressed_sequence_match	729322	729961	640	+	.	ID=scaffold10|size1286326:hit:3112:3.12.0.7;Name=TRINITY_DN6180_c0_g1_i1;score=640
scaffold10|size1286326	blastn	match_part	729322	729961	640	+	.	ID=scaffold10|size1286326:hsp:7054:3.12.0.7;Parent=scaffold10|size1286326:hit:3112:3.12.0.7;Target=TRINITY_DN6180_c0_g1_i1 1 640 +;Gap=M640
scaffold10|size1286326	blastn	expressed_sequence_match	731114	732529	424	+	.	ID=scaffold10|size1286326:hit:3113:3.12.0.7;Name=TRINITY_DN9759_c1_g2_i1;score=424
scaffold10|size1286326	blastn	match_part	731114	731561	424	+	.	ID=scaffold10|size1286326:hsp:7055:3.12.0.7;Parent=scaffold10|size1286326:hit:3113:3.12.0.7;Target=TRINITY_DN9759_c1_g2_i1 9 456 +;Gap=M448
scaffold10|size1286326	blastn	match_part	732273	732529	101	+	.	ID=scaffold10|size1286326:hsp:7056:3.12.0.7;Parent=scaffold10|size1286326:hit:3113:3.12.0.7;Target=TRINITY_DN9759_c1_g2_i1 1168 1424 +;Gap=M257
scaffold10|size1286326	blastn	expressed_sequence_match	732429	732785	351	+	.	ID=scaffold10|size1286326:hit:3114:3.12.0.7;Name=TRINITY_DN17970_c0_g4_i1;score=351
scaffold10|size1286326	blastn	match_part	732429	732785	351	+	.	ID=scaffold10|size1286326:hsp:7057:3.12.0.7;Parent=scaffold10|size1286326:hit:3114:3.12.0.7;Target=TRINITY_DN17970_c0_g4_i1 1 357 +;Gap=M357
scaffold10|size1286326	blastn	expressed_sequence_match	733301	733978	105	+	.	ID=scaffold10|size1286326:hit:3115:3.12.0.7;Name=TRINITY_DN6324_c0_g1_i3;score=105
scaffold10|size1286326	blastn	match_part	733301	733514	105	+	.	ID=scaffold10|size1286326:hsp:7058:3.12.0.7;Parent=scaffold10|size1286326:hit:3115:3.12.0.7;Target=TRINITY_DN6324_c0_g1_i3 1 215 +;Gap=M214
scaffold10|size1286326	blastn	match_part	733514	733978	273	+	.	ID=scaffold10|size1286326:hsp:7059:3.12.0.7;Parent=scaffold10|size1286326:hit:3115:3.12.0.7;Target=TRINITY_DN6324_c0_g1_i3 225 689 +;Gap=M465
scaffold10|size1286326	blastn	expressed_sequence_match	731733	732320	486	+	.	ID=scaffold10|size1286326:hit:3116:3.12.0.7;Name=TRINITY_DN15681_c1_g1_i1;score=486
scaffold10|size1286326	blastn	match_part	731733	732320	486	+	.	ID=scaffold10|size1286326:hsp:7060:3.12.0.7;Parent=scaffold10|size1286326:hit:3116:3.12.0.7;Target=TRINITY_DN15681_c1_g1_i1 1 588 +;Gap=M588
scaffold10|size1286326	blastn	expressed_sequence_match	732019	732223	103	-	.	ID=scaffold10|size1286326:hit:3117:3.12.0.7;Name=TRINITY_DN23453_c0_g1_i1;score=103
scaffold10|size1286326	blastn	match_part	732019	732223	103	-	.	ID=scaffold10|size1286326:hsp:7061:3.12.0.7;Parent=scaffold10|size1286326:hit:3117:3.12.0.7;Target=TRINITY_DN23453_c0_g1_i1 3 207 +;Gap=M205
scaffold10|size1286326	blastn	expressed_sequence_match	729926	731074	845	+	.	ID=scaffold10|size1286326:hit:3118:3.12.0.7;Name=TRINITY_DN9759_c1_g1_i7;score=845
scaffold10|size1286326	blastn	match_part	729926	731074	845	+	.	ID=scaffold10|size1286326:hsp:7062:3.12.0.7;Parent=scaffold10|size1286326:hit:3118:3.12.0.7;Target=TRINITY_DN9759_c1_g1_i7 1 1153 +;Gap=M1149
scaffold10|size1286326	blastn	expressed_sequence_match	729509	729972	464	+	.	ID=scaffold10|size1286326:hit:3119:3.12.0.7;Name=TRINITY_DN16345_c0_g1_i1;score=464
scaffold10|size1286326	blastn	match_part	729509	729972	464	+	.	ID=scaffold10|size1286326:hsp:7063:3.12.0.7;Parent=scaffold10|size1286326:hit:3119:3.12.0.7;Target=TRINITY_DN16345_c0_g1_i1 1 464 +;Gap=M464
scaffold10|size1286326	blastn	expressed_sequence_match	729890	733187	536	+	.	ID=scaffold10|size1286326:hit:3120:3.12.0.7;Name=TRINITY_DN9759_c1_g1_i9;score=536
scaffold10|size1286326	blastn	match_part	729890	730969	536	+	.	ID=scaffold10|size1286326:hsp:7064:3.12.0.7;Parent=scaffold10|size1286326:hit:3120:3.12.0.7;Target=TRINITY_DN9759_c1_g1_i9 593 1676 +;Gap=M1080
scaffold10|size1286326	blastn	match_part	731263	731305	43	+	.	ID=scaffold10|size1286326:hsp:7065:3.12.0.7;Parent=scaffold10|size1286326:hit:3120:3.12.0.7;Target=TRINITY_DN9759_c1_g1_i9 1970 2012 +;Gap=M43
scaffold10|size1286326	blastn	match_part	731526	732565	512	+	.	ID=scaffold10|size1286326:hsp:7066:3.12.0.7;Parent=scaffold10|size1286326:hit:3120:3.12.0.7;Target=TRINITY_DN9759_c1_g1_i9 2233 3272 +;Gap=M1040
scaffold10|size1286326	blastn	match_part	733078	733187	62	+	.	ID=scaffold10|size1286326:hsp:7067:3.12.0.7;Parent=scaffold10|size1286326:hit:3120:3.12.0.7;Target=TRINITY_DN9759_c1_g1_i9 3788 3897 +;Gap=M110
scaffold10|size1286326	blastn	expressed_sequence_match	729890	733187	536	+	.	ID=scaffold10|size1286326:hit:3121:3.12.0.7;Name=TRINITY_DN9759_c1_g1_i1;score=536
scaffold10|size1286326	blastn	match_part	729890	730969	536	+	.	ID=scaffold10|size1286326:hsp:7068:3.12.0.7;Parent=scaffold10|size1286326:hit:3121:3.12.0.7;Target=TRINITY_DN9759_c1_g1_i1 517 1600 +;Gap=M1080
scaffold10|size1286326	blastn	match_part	731263	731305	43	+	.	ID=scaffold10|size1286326:hsp:7069:3.12.0.7;Parent=scaffold10|size1286326:hit:3121:3.12.0.7;Target=TRINITY_DN9759_c1_g1_i1 1894 1936 +;Gap=M43
scaffold10|size1286326	blastn	match_part	731526	732565	512	+	.	ID=scaffold10|size1286326:hsp:7070:3.12.0.7;Parent=scaffold10|size1286326:hit:3121:3.12.0.7;Target=TRINITY_DN9759_c1_g1_i1 2157 3196 +;Gap=M1040
scaffold10|size1286326	blastn	match_part	732865	733187	217	+	.	ID=scaffold10|size1286326:hsp:7071:3.12.0.7;Parent=scaffold10|size1286326:hit:3121:3.12.0.7;Target=TRINITY_DN9759_c1_g1_i1 3413 3736 +;Gap=M323
scaffold10|size1286326	blastn	expressed_sequence_match	729890	733187	1556	+	.	ID=scaffold10|size1286326:hit:3122:3.12.0.7;Name=TRINITY_DN9759_c1_g1_i2;score=1556
scaffold10|size1286326	blastn	match_part	729890	732565	1556	+	.	ID=scaffold10|size1286326:hsp:7072:3.12.0.7;Parent=scaffold10|size1286326:hit:3122:3.12.0.7;Target=TRINITY_DN9759_c1_g1_i2 517 3196 +;Gap=M2676
scaffold10|size1286326	blastn	match_part	733078	733187	62	+	.	ID=scaffold10|size1286326:hsp:7073:3.12.0.7;Parent=scaffold10|size1286326:hit:3122:3.12.0.7;Target=TRINITY_DN9759_c1_g1_i2 3627 3736 +;Gap=M110
scaffold10|size1286326	blastn	expressed_sequence_match	782735	788008	100	+	.	ID=scaffold10|size1286326:hit:3123:3.12.0.7;Name=TRINITY_DN10504_c0_g1_i1;score=100
scaffold10|size1286326	blastn	match_part	782735	782840	100	+	.	ID=scaffold10|size1286326:hsp:7074:3.12.0.7;Parent=scaffold10|size1286326:hit:3123:3.12.0.7;Target=TRINITY_DN10504_c0_g1_i1 1 106 +;Gap=M106
scaffold10|size1286326	blastn	match_part	787869	788008	140	+	.	ID=scaffold10|size1286326:hsp:7075:3.12.0.7;Parent=scaffold10|size1286326:hit:3123:3.12.0.7;Target=TRINITY_DN10504_c0_g1_i1 1 140 -;Gap=M140
scaffold10|size1286326	blastn	expressed_sequence_match	782443	788402	123	+	.	ID=scaffold10|size1286326:hit:3124:3.12.0.7;Name=TRINITY_DN18527_c0_g1_i1;score=123
scaffold10|size1286326	blastn	match_part	782443	782583	123	+	.	ID=scaffold10|size1286326:hsp:7076:3.12.0.7;Parent=scaffold10|size1286326:hit:3124:3.12.0.7;Target=TRINITY_DN18527_c0_g1_i1 107 247 +;Gap=M141
scaffold10|size1286326	blastn	match_part	782667	782840	150	+	.	ID=scaffold10|size1286326:hsp:7077:3.12.0.7;Parent=scaffold10|size1286326:hit:3124:3.12.0.7;Target=TRINITY_DN18527_c0_g1_i1 251 424 +;Gap=M174
scaffold10|size1286326	blastn	match_part	787869	788080	212	+	.	ID=scaffold10|size1286326:hsp:7078:3.12.0.7;Parent=scaffold10|size1286326:hit:3124:3.12.0.7;Target=TRINITY_DN18527_c0_g1_i1 247 458 -;Gap=M212
scaffold10|size1286326	blastn	match_part	788156	788402	247	+	.	ID=scaffold10|size1286326:hsp:7079:3.12.0.7;Parent=scaffold10|size1286326:hit:3124:3.12.0.7;Target=TRINITY_DN18527_c0_g1_i1 1 247 -;Gap=M247
scaffold10|size1286326	est2genome	expressed_sequence_match	702178	702445	964	+	.	ID=scaffold10|size1286326:hit:3125:3.12.0.7;Name=TRINITY_DN9744_c0_g1_i2;score=964
scaffold10|size1286326	est2genome	match_part	702178	702445	964	+	.	ID=scaffold10|size1286326:hsp:7080:3.12.0.7;Parent=scaffold10|size1286326:hit:3125:3.12.0.7;Target=TRINITY_DN9744_c0_g1_i2 13 274 -;Gap=M268
scaffold10|size1286326	est2genome	expressed_sequence_match	702224	702445	728	+	.	ID=scaffold10|size1286326:hit:3126:3.12.0.7;Name=TRINITY_DN9744_c0_g1_i1;score=728
scaffold10|size1286326	est2genome	match_part	702224	702445	728	+	.	ID=scaffold10|size1286326:hsp:7081:3.12.0.7;Parent=scaffold10|size1286326:hit:3126:3.12.0.7;Target=TRINITY_DN9744_c0_g1_i1 13 220 -;Gap=M222
scaffold10|size1286326	est2genome	expressed_sequence_match	707846	708166	1539	+	.	ID=scaffold10|size1286326:hit:3127:3.12.0.7;Name=TRINITY_DN28882_c0_g1_i1;score=1539
scaffold10|size1286326	est2genome	match_part	707846	708166	1539	+	.	ID=scaffold10|size1286326:hsp:7082:3.12.0.7;Parent=scaffold10|size1286326:hit:3127:3.12.0.7;Target=TRINITY_DN28882_c0_g1_i1 1 322 +;Gap=M321
scaffold10|size1286326	est2genome	expressed_sequence_match	721896	723882	9917	+	.	ID=scaffold10|size1286326:hit:3128:3.12.0.7;Name=TRINITY_DN4564_c0_g1_i1;score=9917
scaffold10|size1286326	est2genome	match_part	721896	723882	9917	+	.	ID=scaffold10|size1286326:hsp:7083:3.12.0.7;Parent=scaffold10|size1286326:hit:3128:3.12.0.7;Target=TRINITY_DN4564_c0_g1_i1 1 1987 +;Gap=M1987
scaffold10|size1286326	est2genome	expressed_sequence_match	729498	733587	15510	+	.	ID=scaffold10|size1286326:hit:3129:3.12.0.7;Name=TRINITY_DN9759_c1_g1_i3;score=15510
scaffold10|size1286326	est2genome	match_part	729498	732783	15510	+	.	ID=scaffold10|size1286326:hsp:7084:3.12.0.7;Parent=scaffold10|size1286326:hit:3129:3.12.0.7;Target=TRINITY_DN9759_c1_g1_i3 124 3414 +;Gap=M3286
scaffold10|size1286326	est2genome	match_part	732867	733587	15510	+	.	ID=scaffold10|size1286326:hsp:7085:3.12.0.7;Parent=scaffold10|size1286326:hit:3129:3.12.0.7;Target=TRINITY_DN9759_c1_g1_i3 3415 4146 +;Gap=M721
scaffold10|size1286326	est2genome	expressed_sequence_match	731173	731681	1933	+	.	ID=scaffold10|size1286326:hit:3130:3.12.0.7;Name=TRINITY_DN9759_c1_g1_i10;score=1933
scaffold10|size1286326	est2genome	match_part	731173	731681	1933	+	.	ID=scaffold10|size1286326:hsp:7086:3.12.0.7;Parent=scaffold10|size1286326:hit:3130:3.12.0.7;Target=TRINITY_DN9759_c1_g1_i10 1 509 +;Gap=M509
scaffold10|size1286326	est2genome	expressed_sequence_match	729492	731817	9638	+	.	ID=scaffold10|size1286326:hit:3131:3.12.0.7;Name=TRINITY_DN17970_c0_g2_i2;score=9638
scaffold10|size1286326	est2genome	match_part	729492	731817	9638	+	.	ID=scaffold10|size1286326:hsp:7087:3.12.0.7;Parent=scaffold10|size1286326:hit:3131:3.12.0.7;Target=TRINITY_DN17970_c0_g2_i2 80 2409 +;Gap=M2326
scaffold10|size1286326	est2genome	expressed_sequence_match	729492	733587	14829	+	.	ID=scaffold10|size1286326:hit:3132:3.12.0.7;Name=TRINITY_DN9759_c1_g1_i4;score=14829
scaffold10|size1286326	est2genome	match_part	729492	733587	14829	+	.	ID=scaffold10|size1286326:hsp:7088:3.12.0.7;Parent=scaffold10|size1286326:hit:3132:3.12.0.7;Target=TRINITY_DN9759_c1_g1_i4 195 4306 +;Gap=M4096
scaffold10|size1286326	est2genome	expressed_sequence_match	731558	732129	2779	+	.	ID=scaffold10|size1286326:hit:3133:3.12.0.7;Name=TRINITY_DN9759_c1_g1_i11;score=2779
scaffold10|size1286326	est2genome	match_part	731558	732129	2779	+	.	ID=scaffold10|size1286326:hsp:7089:3.12.0.7;Parent=scaffold10|size1286326:hit:3133:3.12.0.7;Target=TRINITY_DN9759_c1_g1_i11 1 572 +;Gap=M572
scaffold10|size1286326	est2genome	expressed_sequence_match	733076	733982	3613	+	.	ID=scaffold10|size1286326:hit:3134:3.12.0.7;Name=TRINITY_DN6324_c0_g1_i1;score=3613
scaffold10|size1286326	est2genome	match_part	733076	733443	3613	+	.	ID=scaffold10|size1286326:hsp:7090:3.12.0.7;Parent=scaffold10|size1286326:hit:3134:3.12.0.7;Target=TRINITY_DN6324_c0_g1_i1 1 371 +;Gap=M368
scaffold10|size1286326	est2genome	match_part	733518	733982	3613	+	.	ID=scaffold10|size1286326:hsp:7091:3.12.0.7;Parent=scaffold10|size1286326:hit:3134:3.12.0.7;Target=TRINITY_DN6324_c0_g1_i1 372 836 +;Gap=M465
scaffold10|size1286326	est2genome	expressed_sequence_match	730190	730462	1353	+	.	ID=scaffold10|size1286326:hit:3135:3.12.0.7;Name=TRINITY_DN26652_c0_g1_i1;score=1353
scaffold10|size1286326	est2genome	match_part	730190	730462	1353	+	.	ID=scaffold10|size1286326:hsp:7092:3.12.0.7;Parent=scaffold10|size1286326:hit:3135:3.12.0.7;Target=TRINITY_DN26652_c0_g1_i1 1 274 +;Gap=M273
scaffold10|size1286326	est2genome	expressed_sequence_match	732640	733033	1668	-	.	ID=scaffold10|size1286326:hit:3136:3.12.0.7;Name=TRINITY_DN26389_c0_g1_i1;score=1668
scaffold10|size1286326	est2genome	match_part	732640	733033	1668	-	.	ID=scaffold10|size1286326:hsp:7093:3.12.0.7;Parent=scaffold10|size1286326:hit:3136:3.12.0.7;Target=TRINITY_DN26389_c0_g1_i1 1 395 +;Gap=M394
scaffold10|size1286326	est2genome	expressed_sequence_match	732255	732523	1219	+	.	ID=scaffold10|size1286326:hit:3137:3.12.0.7;Name=TRINITY_DN8516_c0_g1_i1;score=1219
scaffold10|size1286326	est2genome	match_part	732255	732523	1219	+	.	ID=scaffold10|size1286326:hsp:7094:3.12.0.7;Parent=scaffold10|size1286326:hit:3137:3.12.0.7;Target=TRINITY_DN8516_c0_g1_i1 1 269 -;Gap=M269
scaffold10|size1286326	est2genome	expressed_sequence_match	729492	733587	14537	+	.	ID=scaffold10|size1286326:hit:3138:3.12.0.7;Name=TRINITY_DN9759_c1_g1_i5;score=14537
scaffold10|size1286326	est2genome	match_part	729492	732783	14537	+	.	ID=scaffold10|size1286326:hsp:7095:3.12.0.7;Parent=scaffold10|size1286326:hit:3138:3.12.0.7;Target=TRINITY_DN9759_c1_g1_i5 195 3490 +;Gap=M3292
scaffold10|size1286326	est2genome	match_part	732867	733587	14537	+	.	ID=scaffold10|size1286326:hsp:7096:3.12.0.7;Parent=scaffold10|size1286326:hit:3138:3.12.0.7;Target=TRINITY_DN9759_c1_g1_i5 3491 4222 +;Gap=M721
scaffold10|size1286326	est2genome	expressed_sequence_match	733076	733982	3829	+	.	ID=scaffold10|size1286326:hit:3139:3.12.0.7;Name=TRINITY_DN6324_c0_g1_i2;score=3829
scaffold10|size1286326	est2genome	match_part	733076	733443	3829	+	.	ID=scaffold10|size1286326:hsp:7097:3.12.0.7;Parent=scaffold10|size1286326:hit:3139:3.12.0.7;Target=TRINITY_DN6324_c0_g1_i2 1 371 +;Gap=M368
scaffold10|size1286326	est2genome	match_part	733518	733982	3829	+	.	ID=scaffold10|size1286326:hsp:7098:3.12.0.7;Parent=scaffold10|size1286326:hit:3139:3.12.0.7;Target=TRINITY_DN6324_c0_g1_i2 372 836 +;Gap=M465
scaffold10|size1286326	est2genome	expressed_sequence_match	732255	732514	1183	+	.	ID=scaffold10|size1286326:hit:3140:3.12.0.7;Name=TRINITY_DN8516_c0_g2_i1;score=1183
scaffold10|size1286326	est2genome	match_part	732255	732514	1183	+	.	ID=scaffold10|size1286326:hsp:7099:3.12.0.7;Parent=scaffold10|size1286326:hit:3140:3.12.0.7;Target=TRINITY_DN8516_c0_g2_i1 1 260 -;Gap=M260
scaffold10|size1286326	est2genome	expressed_sequence_match	729322	729961	3200	+	.	ID=scaffold10|size1286326:hit:3141:3.12.0.7;Name=TRINITY_DN6180_c0_g1_i1;score=3200
scaffold10|size1286326	est2genome	match_part	729322	729961	3200	+	.	ID=scaffold10|size1286326:hsp:7100:3.12.0.7;Parent=scaffold10|size1286326:hit:3141:3.12.0.7;Target=TRINITY_DN6180_c0_g1_i1 1 640 +;Gap=M640
scaffold10|size1286326	est2genome	expressed_sequence_match	731106	732529	5617	+	.	ID=scaffold10|size1286326:hit:3142:3.12.0.7;Name=TRINITY_DN9759_c1_g2_i1;score=5617
scaffold10|size1286326	est2genome	match_part	731106	732529	5617	+	.	ID=scaffold10|size1286326:hsp:7101:3.12.0.7;Parent=scaffold10|size1286326:hit:3142:3.12.0.7;Target=TRINITY_DN9759_c1_g2_i1 1 1424 +;Gap=M1424
scaffold10|size1286326	est2genome	expressed_sequence_match	732429	732785	1776	+	.	ID=scaffold10|size1286326:hit:3143:3.12.0.7;Name=TRINITY_DN17970_c0_g4_i1;score=1776
scaffold10|size1286326	est2genome	match_part	732429	732785	1776	+	.	ID=scaffold10|size1286326:hsp:7102:3.12.0.7;Parent=scaffold10|size1286326:hit:3143:3.12.0.7;Target=TRINITY_DN17970_c0_g4_i1 1 357 +;Gap=M357
scaffold10|size1286326	est2genome	expressed_sequence_match	733301	733982	2907	+	.	ID=scaffold10|size1286326:hit:3144:3.12.0.7;Name=TRINITY_DN6324_c0_g1_i3;score=2907
scaffold10|size1286326	est2genome	match_part	733301	733982	2907	+	.	ID=scaffold10|size1286326:hsp:7103:3.12.0.7;Parent=scaffold10|size1286326:hit:3144:3.12.0.7;Target=TRINITY_DN6324_c0_g1_i3 1 693 +;Gap=M682
scaffold10|size1286326	est2genome	expressed_sequence_match	731733	732320	2787	+	.	ID=scaffold10|size1286326:hit:3145:3.12.0.7;Name=TRINITY_DN15681_c1_g1_i1;score=2787
scaffold10|size1286326	est2genome	match_part	731733	732320	2787	+	.	ID=scaffold10|size1286326:hsp:7104:3.12.0.7;Parent=scaffold10|size1286326:hit:3145:3.12.0.7;Target=TRINITY_DN15681_c1_g1_i1 1 588 +;Gap=M588
scaffold10|size1286326	est2genome	expressed_sequence_match	732019	732225	873	+	.	ID=scaffold10|size1286326:hit:3146:3.12.0.7;Name=TRINITY_DN23453_c0_g1_i1;score=873
scaffold10|size1286326	est2genome	match_part	732019	732225	873	+	.	ID=scaffold10|size1286326:hsp:7105:3.12.0.7;Parent=scaffold10|size1286326:hit:3146:3.12.0.7;Target=TRINITY_DN23453_c0_g1_i1 1 207 -;Gap=M207
scaffold10|size1286326	est2genome	expressed_sequence_match	729926	731074	5301	+	.	ID=scaffold10|size1286326:hit:3147:3.12.0.7;Name=TRINITY_DN9759_c1_g1_i7;score=5301
scaffold10|size1286326	est2genome	match_part	729926	731074	5301	+	.	ID=scaffold10|size1286326:hsp:7106:3.12.0.7;Parent=scaffold10|size1286326:hit:3147:3.12.0.7;Target=TRINITY_DN9759_c1_g1_i7 1 1153 +;Gap=M1149
scaffold10|size1286326	est2genome	expressed_sequence_match	729509	729972	2320	+	.	ID=scaffold10|size1286326:hit:3148:3.12.0.7;Name=TRINITY_DN16345_c0_g1_i1;score=2320
scaffold10|size1286326	est2genome	match_part	729509	729972	2320	+	.	ID=scaffold10|size1286326:hsp:7107:3.12.0.7;Parent=scaffold10|size1286326:hit:3148:3.12.0.7;Target=TRINITY_DN16345_c0_g1_i1 1 464 +;Gap=M464
scaffold10|size1286326	est2genome	expressed_sequence_match	729492	733587	14588	+	.	ID=scaffold10|size1286326:hit:3149:3.12.0.7;Name=TRINITY_DN9759_c1_g1_i9;score=14588
scaffold10|size1286326	est2genome	match_part	729492	733587	14588	+	.	ID=scaffold10|size1286326:hsp:7108:3.12.0.7;Parent=scaffold10|size1286326:hit:3149:3.12.0.7;Target=TRINITY_DN9759_c1_g1_i9 195 4307 +;Gap=M4096
scaffold10|size1286326	est2genome	expressed_sequence_match	729498	733445	14644	+	.	ID=scaffold10|size1286326:hit:3150:3.12.0.7;Name=TRINITY_DN9759_c1_g1_i1;score=14644
scaffold10|size1286326	est2genome	match_part	729498	732783	14644	+	.	ID=scaffold10|size1286326:hsp:7109:3.12.0.7;Parent=scaffold10|size1286326:hit:3150:3.12.0.7;Target=TRINITY_DN9759_c1_g1_i1 124 3414 +;Gap=M3286
scaffold10|size1286326	est2genome	match_part	732867	733445	14644	+	.	ID=scaffold10|size1286326:hsp:7110:3.12.0.7;Parent=scaffold10|size1286326:hit:3150:3.12.0.7;Target=TRINITY_DN9759_c1_g1_i1 3415 3997 +;Gap=M579
scaffold10|size1286326	est2genome	expressed_sequence_match	729498	733587	15751	+	.	ID=scaffold10|size1286326:hit:3151:3.12.0.7;Name=TRINITY_DN9759_c1_g1_i2;score=15751
scaffold10|size1286326	est2genome	match_part	729498	732783	15751	+	.	ID=scaffold10|size1286326:hsp:7111:3.12.0.7;Parent=scaffold10|size1286326:hit:3151:3.12.0.7;Target=TRINITY_DN9759_c1_g1_i2 124 3414 +;Gap=M3286
scaffold10|size1286326	est2genome	match_part	732867	733587	15751	+	.	ID=scaffold10|size1286326:hsp:7112:3.12.0.7;Parent=scaffold10|size1286326:hit:3151:3.12.0.7;Target=TRINITY_DN9759_c1_g1_i2 3415 4145 +;Gap=M721
scaffold10|size1286326	est2genome	expressed_sequence_match	787743	788008	1321	-	.	ID=scaffold10|size1286326:hit:3152:3.12.0.7;Name=TRINITY_DN10504_c0_g1_i1;score=1321
scaffold10|size1286326	est2genome	match_part	787743	788008	1321	-	.	ID=scaffold10|size1286326:hsp:7113:3.12.0.7;Parent=scaffold10|size1286326:hit:3152:3.12.0.7;Target=TRINITY_DN10504_c0_g1_i1 1 266 +;Gap=M266
scaffold10|size1286326	est2genome	expressed_sequence_match	782735	782976	825	+	.	ID=scaffold10|size1286326:hit:3153:3.12.0.7;Name=TRINITY_DN10504_c0_g1_i1;score=825
scaffold10|size1286326	est2genome	match_part	782735	782848	825	+	.	ID=scaffold10|size1286326:hsp:7114:3.12.0.7;Parent=scaffold10|size1286326:hit:3153:3.12.0.7;Target=TRINITY_DN10504_c0_g1_i1 1 116 +;Gap=M114
scaffold10|size1286326	est2genome	match_part	782869	782976	825	+	.	ID=scaffold10|size1286326:hsp:7115:3.12.0.7;Parent=scaffold10|size1286326:hit:3153:3.12.0.7;Target=TRINITY_DN10504_c0_g1_i1 117 221 +;Gap=M108
scaffold10|size1286326	est2genome	expressed_sequence_match	787755	788402	2844	-	.	ID=scaffold10|size1286326:hit:3154:3.12.0.7;Name=TRINITY_DN18527_c0_g1_i1;score=2844
scaffold10|size1286326	est2genome	match_part	788156	788402	2844	-	.	ID=scaffold10|size1286326:hsp:7116:3.12.0.7;Parent=scaffold10|size1286326:hit:3154:3.12.0.7;Target=TRINITY_DN18527_c0_g1_i1 1 247 +;Gap=M247
scaffold10|size1286326	est2genome	match_part	787755	788079	2844	-	.	ID=scaffold10|size1286326:hsp:7117:3.12.0.7;Parent=scaffold10|size1286326:hit:3154:3.12.0.7;Target=TRINITY_DN18527_c0_g1_i1 248 572 +;Gap=M325
scaffold10|size1286326	est2genome	expressed_sequence_match	782391	782976	1963	+	.	ID=scaffold10|size1286326:hit:3155:3.12.0.7;Name=TRINITY_DN18527_c0_g1_i1;score=1963
scaffold10|size1286326	est2genome	match_part	782391	782583	1963	+	.	ID=scaffold10|size1286326:hsp:7118:3.12.0.7;Parent=scaffold10|size1286326:hit:3155:3.12.0.7;Target=TRINITY_DN18527_c0_g1_i1 62 247 +;Gap=M193
scaffold10|size1286326	est2genome	match_part	782664	782850	1963	+	.	ID=scaffold10|size1286326:hsp:7119:3.12.0.7;Parent=scaffold10|size1286326:hit:3155:3.12.0.7;Target=TRINITY_DN18527_c0_g1_i1 248 436 +;Gap=M187
scaffold10|size1286326	est2genome	match_part	782871	782976	1963	+	.	ID=scaffold10|size1286326:hsp:7120:3.12.0.7;Parent=scaffold10|size1286326:hit:3155:3.12.0.7;Target=TRINITY_DN18527_c0_g1_i1 437 539 +;Gap=M106
scaffold10|size1286326	blastn	expressed_sequence_match	788776	790867	2092	+	.	ID=scaffold10|size1286326:hit:3156:3.12.0.7;Name=TRINITY_DN14641_c1_g2_i1;score=2092
scaffold10|size1286326	blastn	match_part	788776	790867	2092	+	.	ID=scaffold10|size1286326:hsp:7121:3.12.0.7;Parent=scaffold10|size1286326:hit:3156:3.12.0.7;Target=TRINITY_DN14641_c1_g2_i1 1 2092 +;Gap=M2092
scaffold10|size1286326	blastn	expressed_sequence_match	790324	790736	186	+	.	ID=scaffold10|size1286326:hit:3157:3.12.0.7;Name=TRINITY_DN902_c0_g1_i1;score=186
scaffold10|size1286326	blastn	match_part	790324	790509	186	+	.	ID=scaffold10|size1286326:hsp:7122:3.12.0.7;Parent=scaffold10|size1286326:hit:3157:3.12.0.7;Target=TRINITY_DN902_c0_g1_i1 2 187 +;Gap=M186
scaffold10|size1286326	blastn	match_part	790581	790736	156	+	.	ID=scaffold10|size1286326:hsp:7123:3.12.0.7;Parent=scaffold10|size1286326:hit:3157:3.12.0.7;Target=TRINITY_DN902_c0_g1_i1 185 340 +;Gap=M156
scaffold10|size1286326	blastn	expressed_sequence_match	788754	790321	1568	-	.	ID=scaffold10|size1286326:hit:3158:3.12.0.7;Name=TRINITY_DN13458_c0_g1_i1;score=1568
scaffold10|size1286326	blastn	match_part	788754	790321	1568	-	.	ID=scaffold10|size1286326:hsp:7124:3.12.0.7;Parent=scaffold10|size1286326:hit:3158:3.12.0.7;Target=TRINITY_DN13458_c0_g1_i1 15 1582 +;Gap=M1568
scaffold10|size1286326	est2genome	expressed_sequence_match	788776	791003	11140	+	.	ID=scaffold10|size1286326:hit:3159:3.12.0.7;Name=TRINITY_DN14641_c1_g2_i1;score=11140
scaffold10|size1286326	est2genome	match_part	788776	791003	11140	+	.	ID=scaffold10|size1286326:hsp:7125:3.12.0.7;Parent=scaffold10|size1286326:hit:3159:3.12.0.7;Target=TRINITY_DN14641_c1_g2_i1 1 2228 +;Gap=M2228
scaffold10|size1286326	est2genome	expressed_sequence_match	790324	790736	1671	-	.	ID=scaffold10|size1286326:hit:3160:3.12.0.7;Name=TRINITY_DN902_c0_g1_i1;score=1671
scaffold10|size1286326	est2genome	match_part	790581	790736	1671	-	.	ID=scaffold10|size1286326:hsp:7126:3.12.0.7;Parent=scaffold10|size1286326:hit:3160:3.12.0.7;Target=TRINITY_DN902_c0_g1_i1 185 340 -;Gap=M156
scaffold10|size1286326	est2genome	match_part	790324	790506	1671	-	.	ID=scaffold10|size1286326:hsp:7127:3.12.0.7;Parent=scaffold10|size1286326:hit:3160:3.12.0.7;Target=TRINITY_DN902_c0_g1_i1 2 184 -;Gap=M183
scaffold10|size1286326	est2genome	expressed_sequence_match	788754	790321	7840	+	.	ID=scaffold10|size1286326:hit:3161:3.12.0.7;Name=TRINITY_DN13458_c0_g1_i1;score=7840
scaffold10|size1286326	est2genome	match_part	788754	790321	7840	+	.	ID=scaffold10|size1286326:hsp:7128:3.12.0.7;Parent=scaffold10|size1286326:hit:3161:3.12.0.7;Target=TRINITY_DN13458_c0_g1_i1 15 1582 -;Gap=M1568
###
scaffold10|size1286326	blastx	protein_match	813444	813704	149	-	.	ID=scaffold10|size1286326:hit:3162:3.12.0.8;Name=jgi|Thaoce1|72827|rna1003;score=149
scaffold10|size1286326	blastx	match_part	813444	813704	149	-	.	ID=scaffold10|size1286326:hsp:7129:3.12.0.8;Parent=scaffold10|size1286326:hit:3162:3.12.0.8;Target=jgi|Thaoce1|72827|rna1003 4 90 +;Gap=M261
scaffold10|size1286326	blastx	protein_match	813348	813605	195	-	.	ID=scaffold10|size1286326:hit:3163:3.12.0.8;Name=jgi|Thaoce1|97878|rna24173;score=195
scaffold10|size1286326	blastx	match_part	813348	813605	195	-	.	ID=scaffold10|size1286326:hsp:7130:3.12.0.8;Parent=scaffold10|size1286326:hit:3163:3.12.0.8;Target=jgi|Thaoce1|97878|rna24173 64 151 +;Gap=M258
scaffold10|size1286326	blastx	protein_match	813381	813719	249	-	.	ID=scaffold10|size1286326:hit:3164:3.12.0.8;Name=jgi|Thaoce1|71291|rna24144;score=249
scaffold10|size1286326	blastx	match_part	813381	813719	249	-	.	ID=scaffold10|size1286326:hsp:7131:3.12.0.8;Parent=scaffold10|size1286326:hit:3164:3.12.0.8;Target=jgi|Thaoce1|71291|rna24144 1 126 +;Gap=M339
scaffold10|size1286326	blastx	protein_match	823588	824940	1924	-	.	ID=scaffold10|size1286326:hit:3165:3.12.0.8;Name=jgi|Thaps3|43160|estExt_gwp_gw1.C_chr_240046;score=1924
scaffold10|size1286326	blastx	match_part	823588	824940	1924	-	.	ID=scaffold10|size1286326:hsp:7132:3.12.0.8;Parent=scaffold10|size1286326:hit:3165:3.12.0.8;Target=jgi|Thaps3|43160|estExt_gwp_gw1.C_chr_240046 1 404 +;Gap=M1353
scaffold10|size1286326	blastx	protein_match	823585	824628	1325	-	.	ID=scaffold10|size1286326:hit:3166:3.12.0.8;Name=jgi|Fracy1|268525|estExt_fgenesh2_kg.C_40316;score=1325
scaffold10|size1286326	blastx	match_part	823585	824628	1325	-	.	ID=scaffold10|size1286326:hsp:7133:3.12.0.8;Parent=scaffold10|size1286326:hit:3166:3.12.0.8;Target=jgi|Fracy1|268525|estExt_fgenesh2_kg.C_40316 2 329 +;Gap=M1044
scaffold10|size1286326	blastx	protein_match	823585	824940	1532	-	.	ID=scaffold10|size1286326:hit:3167:3.12.0.8;Name=jgi|Phatr2|40901|fgenesh1_pg.C_chr_26000081;score=1532
scaffold10|size1286326	blastx	match_part	823585	824940	1532	-	.	ID=scaffold10|size1286326:hsp:7134:3.12.0.8;Parent=scaffold10|size1286326:hit:3167:3.12.0.8;Target=jgi|Phatr2|40901|fgenesh1_pg.C_chr_26000081 1 401 +;Gap=M1356
scaffold10|size1286326	blastx	protein_match	823862	826562	270	-	.	ID=scaffold10|size1286326:hit:3168:3.12.0.8;Name=jgi|Thaoce1|77779|rna7042;score=270
scaffold10|size1286326	blastx	match_part	826380	826562	177	-	.	ID=scaffold10|size1286326:hsp:7135:3.12.0.8;Parent=scaffold10|size1286326:hit:3168:3.12.0.8;Target=jgi|Thaoce1|77779|rna7042 3 60 +;Gap=M183
scaffold10|size1286326	blastx	match_part	825055	825687	341	-	.	ID=scaffold10|size1286326:hsp:7136:3.12.0.8;Parent=scaffold10|size1286326:hit:3168:3.12.0.8;Target=jgi|Thaoce1|77779|rna7042 58 267 +;Gap=M633
scaffold10|size1286326	blastx	match_part	823862	824641	270	-	.	ID=scaffold10|size1286326:hsp:7137:3.12.0.8;Parent=scaffold10|size1286326:hit:3168:3.12.0.8;Target=jgi|Thaoce1|77779|rna7042 401 656 +;Gap=M780
scaffold10|size1286326	blastx	protein_match	823585	824628	1325	-	.	ID=scaffold10|size1286326:hit:3169:3.12.0.8;Name=jgi|Fracy1|268525|estExt_fgenesh2_kg.C_40316;score=1325
scaffold10|size1286326	blastx	match_part	823585	824628	1325	-	.	ID=scaffold10|size1286326:hsp:7138:3.12.0.8;Parent=scaffold10|size1286326:hit:3169:3.12.0.8;Target=jgi|Fracy1|268525|estExt_fgenesh2_kg.C_40316 2 329 +;Gap=M1044
scaffold10|size1286326	blastx	protein_match	823585	824628	1325	-	.	ID=scaffold10|size1286326:hit:3170:3.12.0.8;Name=jgi|Fracy1|268525|estExt_fgenesh2_kg.C_40316;score=1325
scaffold10|size1286326	blastx	match_part	823585	824628	1325	-	.	ID=scaffold10|size1286326:hsp:7139:3.12.0.8;Parent=scaffold10|size1286326:hit:3170:3.12.0.8;Target=jgi|Fracy1|268525|estExt_fgenesh2_kg.C_40316 2 329 +;Gap=M1044
scaffold10|size1286326	blastx	protein_match	829243	830224	335	+	.	ID=scaffold10|size1286326:hit:3171:3.12.0.8;Name=jgi|Thaps3|22383|estExt_fgenesh1_pg.C_chr_40638;score=335
scaffold10|size1286326	blastx	match_part	829243	829572	335	+	.	ID=scaffold10|size1286326:hsp:7140:3.12.0.8;Parent=scaffold10|size1286326:hit:3171:3.12.0.8;Target=jgi|Thaps3|22383|estExt_fgenesh1_pg.C_chr_40638 1 107 +;Gap=M330
scaffold10|size1286326	blastx	match_part	829907	830224	418	+	.	ID=scaffold10|size1286326:hsp:7141:3.12.0.8;Parent=scaffold10|size1286326:hit:3171:3.12.0.8;Target=jgi|Thaps3|22383|estExt_fgenesh1_pg.C_chr_40638 107 211 +;Gap=M318
scaffold10|size1286326	blastx	protein_match	829405	830224	167	+	.	ID=scaffold10|size1286326:hit:3172:3.12.0.8;Name=jgi|Fracy1|222944|fgenesh2_kg.106_%2523_1_%2523_0_0_CCUX5037.b1_CCUX_EXTA;score=167
scaffold10|size1286326	blastx	match_part	829405	829572	167	+	.	ID=scaffold10|size1286326:hsp:7142:3.12.0.8;Parent=scaffold10|size1286326:hit:3172:3.12.0.8;Target=jgi|Fracy1|222944|fgenesh2_kg.106_%252523_1_%252523_0_0_CCUX5037.b1_CCUX_EXTA 1 56 +;Gap=M168
scaffold10|size1286326	blastx	match_part	829904	830224	321	+	.	ID=scaffold10|size1286326:hsp:7143:3.12.0.8;Parent=scaffold10|size1286326:hit:3172:3.12.0.8;Target=jgi|Fracy1|222944|fgenesh2_kg.106_%252523_1_%252523_0_0_CCUX5037.b1_CCUX_EXTA 55 161 +;Gap=M321
scaffold10|size1286326	blastx	protein_match	829405	830224	167	+	.	ID=scaffold10|size1286326:hit:3173:3.12.0.8;Name=jgi|Fracy1|217585|fgenesh2_kg.5_%2523_120_%2523_0_0_CCUX5037.b1_CCUX_EXTA;score=167
scaffold10|size1286326	blastx	match_part	829405	829572	167	+	.	ID=scaffold10|size1286326:hsp:7144:3.12.0.8;Parent=scaffold10|size1286326:hit:3173:3.12.0.8;Target=jgi|Fracy1|217585|fgenesh2_kg.5_%252523_120_%252523_0_0_CCUX5037.b1_CCUX_EXTA 1 56 +;Gap=M168
scaffold10|size1286326	blastx	match_part	829904	830224	321	+	.	ID=scaffold10|size1286326:hsp:7145:3.12.0.8;Parent=scaffold10|size1286326:hit:3173:3.12.0.8;Target=jgi|Fracy1|217585|fgenesh2_kg.5_%252523_120_%252523_0_0_CCUX5037.b1_CCUX_EXTA 55 161 +;Gap=M321
scaffold10|size1286326	blastx	protein_match	829261	830233	197	+	.	ID=scaffold10|size1286326:hit:3174:3.12.0.8;Name=jgi|Phatr2|50051|estExt_fgenesh1_pg.C_chr_260091;score=197
scaffold10|size1286326	blastx	match_part	829261	829572	197	+	.	ID=scaffold10|size1286326:hsp:7146:3.12.0.8;Parent=scaffold10|size1286326:hit:3174:3.12.0.8;Target=jgi|Phatr2|50051|estExt_fgenesh1_pg.C_chr_260091 5 98 +;Gap=M312
scaffold10|size1286326	blastx	match_part	829895	830233	351	+	.	ID=scaffold10|size1286326:hsp:7147:3.12.0.8;Parent=scaffold10|size1286326:hit:3174:3.12.0.8;Target=jgi|Phatr2|50051|estExt_fgenesh1_pg.C_chr_260091 94 206 +;Gap=M339
scaffold10|size1286326	blastx	protein_match	829405	830224	167	+	.	ID=scaffold10|size1286326:hit:3175:3.12.0.8;Name=jgi|Fracy1|217585|fgenesh2_kg.5_%2523_120_%2523_0_0_CCUX5037.b1_CCUX_EXTA;score=167
scaffold10|size1286326	blastx	match_part	829405	829572	167	+	.	ID=scaffold10|size1286326:hsp:7148:3.12.0.8;Parent=scaffold10|size1286326:hit:3175:3.12.0.8;Target=jgi|Fracy1|217585|fgenesh2_kg.5_%252523_120_%252523_0_0_CCUX5037.b1_CCUX_EXTA 1 56 +;Gap=M168
scaffold10|size1286326	blastx	match_part	829904	830224	321	+	.	ID=scaffold10|size1286326:hsp:7149:3.12.0.8;Parent=scaffold10|size1286326:hit:3175:3.12.0.8;Target=jgi|Fracy1|217585|fgenesh2_kg.5_%252523_120_%252523_0_0_CCUX5037.b1_CCUX_EXTA 55 161 +;Gap=M321
scaffold10|size1286326	blastx	protein_match	829405	830224	167	+	.	ID=scaffold10|size1286326:hit:3176:3.12.0.8;Name=jgi|Fracy1|217585|fgenesh2_kg.5_%2523_120_%2523_0_0_CCUX5037.b1_CCUX_EXTA;score=167
scaffold10|size1286326	blastx	match_part	829405	829572	167	+	.	ID=scaffold10|size1286326:hsp:7150:3.12.0.8;Parent=scaffold10|size1286326:hit:3176:3.12.0.8;Target=jgi|Fracy1|217585|fgenesh2_kg.5_%252523_120_%252523_0_0_CCUX5037.b1_CCUX_EXTA 1 56 +;Gap=M168
scaffold10|size1286326	blastx	match_part	829904	830224	321	+	.	ID=scaffold10|size1286326:hsp:7151:3.12.0.8;Parent=scaffold10|size1286326:hit:3176:3.12.0.8;Target=jgi|Fracy1|217585|fgenesh2_kg.5_%252523_120_%252523_0_0_CCUX5037.b1_CCUX_EXTA 55 161 +;Gap=M321
scaffold10|size1286326	blastx	protein_match	829288	830227	210	+	.	ID=scaffold10|size1286326:hit:3177:3.12.0.8;Name=jgi|Thaoce1|77781|rna7044;score=210
scaffold10|size1286326	blastx	match_part	829288	829509	210	+	.	ID=scaffold10|size1286326:hsp:7152:3.12.0.8;Parent=scaffold10|size1286326:hit:3177:3.12.0.8;Target=jgi|Thaoce1|77781|rna7044 13 83 +;Gap=M222
scaffold10|size1286326	blastx	match_part	829901	830227	391	+	.	ID=scaffold10|size1286326:hsp:7153:3.12.0.8;Parent=scaffold10|size1286326:hit:3177:3.12.0.8;Target=jgi|Thaoce1|77781|rna7044 154 258 +;Gap=M327
scaffold10|size1286326	blastx	protein_match	856125	858912	223	+	.	ID=scaffold10|size1286326:hit:3178:3.12.0.8;Name=jgi|Thaps3|12191|fgenesh1_pg.C_chr_24000067;score=223
scaffold10|size1286326	blastx	match_part	856125	856931	223	+	.	ID=scaffold10|size1286326:hsp:7154:3.12.0.8;Parent=scaffold10|size1286326:hit:3178:3.12.0.8;Target=jgi|Thaps3|12191|fgenesh1_pg.C_chr_24000067 251 546 +;Gap=M807
scaffold10|size1286326	blastx	match_part	857005	858912	2027	+	.	ID=scaffold10|size1286326:hsp:7155:3.12.0.8;Parent=scaffold10|size1286326:hit:3178:3.12.0.8;Target=jgi|Thaps3|12191|fgenesh1_pg.C_chr_24000067 553 1196 +;Gap=M1908
scaffold10|size1286326	blastx	protein_match	860802	862089	374	-	.	ID=scaffold10|size1286326:hit:3179:3.12.0.8;Name=jgi|Fracy1|248642|fgenesh2_pg.24_%2523_122;score=374
scaffold10|size1286326	blastx	match_part	861607	862089	419	-	.	ID=scaffold10|size1286326:hsp:7156:3.12.0.8;Parent=scaffold10|size1286326:hit:3179:3.12.0.8;Target=jgi|Fracy1|248642|fgenesh2_pg.24_%252523_122 39 214 +;Gap=M483
scaffold10|size1286326	blastx	match_part	860802	861497	374	-	.	ID=scaffold10|size1286326:hsp:7157:3.12.0.8;Parent=scaffold10|size1286326:hit:3179:3.12.0.8;Target=jgi|Fracy1|248642|fgenesh2_pg.24_%252523_122 245 471 +;Gap=M696
scaffold10|size1286326	blastx	protein_match	860916	862005	336	-	.	ID=scaffold10|size1286326:hit:3180:3.12.0.8;Name=jgi|Thaoce1|90523|rna14403;score=336
scaffold10|size1286326	blastx	match_part	861589	862005	241	-	.	ID=scaffold10|size1286326:hsp:7158:3.12.0.8;Parent=scaffold10|size1286326:hit:3180:3.12.0.8;Target=jgi|Thaoce1|90523|rna14403 29 184 +;Gap=M417
scaffold10|size1286326	blastx	match_part	860916	861497	336	-	.	ID=scaffold10|size1286326:hsp:7159:3.12.0.8;Parent=scaffold10|size1286326:hit:3180:3.12.0.8;Target=jgi|Thaoce1|90523|rna14403 200 378 +;Gap=M582
scaffold10|size1286326	blastx	protein_match	860802	862089	374	-	.	ID=scaffold10|size1286326:hit:3181:3.12.0.8;Name=jgi|Fracy1|248642|fgenesh2_pg.24_%2523_122;score=374
scaffold10|size1286326	blastx	match_part	861607	862089	419	-	.	ID=scaffold10|size1286326:hsp:7160:3.12.0.8;Parent=scaffold10|size1286326:hit:3181:3.12.0.8;Target=jgi|Fracy1|248642|fgenesh2_pg.24_%252523_122 39 214 +;Gap=M483
scaffold10|size1286326	blastx	match_part	860802	861497	374	-	.	ID=scaffold10|size1286326:hsp:7161:3.12.0.8;Parent=scaffold10|size1286326:hit:3181:3.12.0.8;Target=jgi|Fracy1|248642|fgenesh2_pg.24_%252523_122 245 471 +;Gap=M696
scaffold10|size1286326	blastx	protein_match	860802	862089	352	-	.	ID=scaffold10|size1286326:hit:3182:3.12.0.8;Name=jgi|Fracy1|231975|fgenesh2_pg.1_%2523_173;score=352
scaffold10|size1286326	blastx	match_part	861607	862089	418	-	.	ID=scaffold10|size1286326:hsp:7162:3.12.0.8;Parent=scaffold10|size1286326:hit:3182:3.12.0.8;Target=jgi|Fracy1|231975|fgenesh2_pg.1_%252523_173 18 193 +;Gap=M483
scaffold10|size1286326	blastx	match_part	860802	861419	352	-	.	ID=scaffold10|size1286326:hsp:7163:3.12.0.8;Parent=scaffold10|size1286326:hit:3182:3.12.0.8;Target=jgi|Fracy1|231975|fgenesh2_pg.1_%252523_173 214 414 +;Gap=M618
scaffold10|size1286326	blastx	protein_match	860922	861999	304	-	.	ID=scaffold10|size1286326:hit:3183:3.12.0.8;Name=jgi|Fracy1|245035|fgenesh2_pg.14_%2523_333;score=304
scaffold10|size1286326	blastx	match_part	861598	861999	232	-	.	ID=scaffold10|size1286326:hsp:7164:3.12.0.8;Parent=scaffold10|size1286326:hit:3183:3.12.0.8;Target=jgi|Fracy1|245035|fgenesh2_pg.14_%252523_333 31 142 +;Gap=M402
scaffold10|size1286326	blastx	match_part	860922	861416	304	-	.	ID=scaffold10|size1286326:hsp:7165:3.12.0.8;Parent=scaffold10|size1286326:hit:3183:3.12.0.8;Target=jgi|Fracy1|245035|fgenesh2_pg.14_%252523_333 171 321 +;Gap=M495
scaffold10|size1286326	blastx	protein_match	860922	861999	304	-	.	ID=scaffold10|size1286326:hit:3184:3.12.0.8;Name=jgi|Fracy1|245035|fgenesh2_pg.14_%2523_333;score=304
scaffold10|size1286326	blastx	match_part	861598	861999	232	-	.	ID=scaffold10|size1286326:hsp:7166:3.12.0.8;Parent=scaffold10|size1286326:hit:3184:3.12.0.8;Target=jgi|Fracy1|245035|fgenesh2_pg.14_%252523_333 31 142 +;Gap=M402
scaffold10|size1286326	blastx	match_part	860922	861416	304	-	.	ID=scaffold10|size1286326:hsp:7167:3.12.0.8;Parent=scaffold10|size1286326:hit:3184:3.12.0.8;Target=jgi|Fracy1|245035|fgenesh2_pg.14_%252523_333 171 321 +;Gap=M495
scaffold10|size1286326	blastx	protein_match	860802	862089	352	-	.	ID=scaffold10|size1286326:hit:3185:3.12.0.8;Name=jgi|Fracy1|231975|fgenesh2_pg.1_%2523_173;score=352
scaffold10|size1286326	blastx	match_part	861607	862089	418	-	.	ID=scaffold10|size1286326:hsp:7168:3.12.0.8;Parent=scaffold10|size1286326:hit:3185:3.12.0.8;Target=jgi|Fracy1|231975|fgenesh2_pg.1_%252523_173 18 193 +;Gap=M483
scaffold10|size1286326	blastx	match_part	860802	861419	352	-	.	ID=scaffold10|size1286326:hsp:7169:3.12.0.8;Parent=scaffold10|size1286326:hit:3185:3.12.0.8;Target=jgi|Fracy1|231975|fgenesh2_pg.1_%252523_173 214 414 +;Gap=M618
scaffold10|size1286326	blastx	protein_match	860922	861999	304	-	.	ID=scaffold10|size1286326:hit:3186:3.12.0.8;Name=jgi|Fracy1|245035|fgenesh2_pg.14_%2523_333;score=304
scaffold10|size1286326	blastx	match_part	861598	861999	232	-	.	ID=scaffold10|size1286326:hsp:7170:3.12.0.8;Parent=scaffold10|size1286326:hit:3186:3.12.0.8;Target=jgi|Fracy1|245035|fgenesh2_pg.14_%252523_333 31 142 +;Gap=M402
scaffold10|size1286326	blastx	match_part	860922	861416	304	-	.	ID=scaffold10|size1286326:hsp:7171:3.12.0.8;Parent=scaffold10|size1286326:hit:3186:3.12.0.8;Target=jgi|Fracy1|245035|fgenesh2_pg.14_%252523_333 171 321 +;Gap=M495
scaffold10|size1286326	blastx	protein_match	860802	862089	352	-	.	ID=scaffold10|size1286326:hit:3187:3.12.0.8;Name=jgi|Fracy1|231975|fgenesh2_pg.1_%2523_173;score=352
scaffold10|size1286326	blastx	match_part	861607	862089	418	-	.	ID=scaffold10|size1286326:hsp:7172:3.12.0.8;Parent=scaffold10|size1286326:hit:3187:3.12.0.8;Target=jgi|Fracy1|231975|fgenesh2_pg.1_%252523_173 18 193 +;Gap=M483
scaffold10|size1286326	blastx	match_part	860802	861419	352	-	.	ID=scaffold10|size1286326:hsp:7173:3.12.0.8;Parent=scaffold10|size1286326:hit:3187:3.12.0.8;Target=jgi|Fracy1|231975|fgenesh2_pg.1_%252523_173 214 414 +;Gap=M618
scaffold10|size1286326	blastx	protein_match	864767	864928	127	-	.	ID=scaffold10|size1286326:hit:3188:3.12.0.8;Name=jgi|Thaoce1|83761|rna28311;score=127
scaffold10|size1286326	blastx	match_part	864767	864928	127	-	.	ID=scaffold10|size1286326:hsp:7174:3.12.0.8;Parent=scaffold10|size1286326:hit:3188:3.12.0.8;Target=jgi|Thaoce1|83761|rna28311 32 85 +;Gap=M162
scaffold10|size1286326	blastx	protein_match	865086	866195	983	+	.	ID=scaffold10|size1286326:hit:3189:3.12.0.8;Name=jgi|Thaps3|10713|fgenesh1_pg.C_chr_17000176;score=983
scaffold10|size1286326	blastx	match_part	865086	866195	983	+	.	ID=scaffold10|size1286326:hsp:7175:3.12.0.8;Parent=scaffold10|size1286326:hit:3189:3.12.0.8;Target=jgi|Thaps3|10713|fgenesh1_pg.C_chr_17000176 1 347 +;Gap=M1110
scaffold10|size1286326	blastx	protein_match	867193	867843	457	+	.	ID=scaffold10|size1286326:hit:3190:3.12.0.8;Name=jgi|Fracy1|182300|e_gw1.3.290.1;score=457
scaffold10|size1286326	blastx	match_part	867193	867843	457	+	.	ID=scaffold10|size1286326:hsp:7176:3.12.0.8;Parent=scaffold10|size1286326:hit:3190:3.12.0.8;Target=jgi|Fracy1|182300|e_gw1.3.290.1 2 217 +;Gap=M651
scaffold10|size1286326	blastx	protein_match	867505	867846	241	+	.	ID=scaffold10|size1286326:hit:3191:3.12.0.8;Name=jgi|Fracy1|194739|e_gw1.22.102.1;score=241
scaffold10|size1286326	blastx	match_part	867505	867846	241	+	.	ID=scaffold10|size1286326:hsp:7177:3.12.0.8;Parent=scaffold10|size1286326:hit:3191:3.12.0.8;Target=jgi|Fracy1|194739|e_gw1.22.102.1 1 114 +;Gap=M342
scaffold10|size1286326	blastx	protein_match	869615	869869	196	+	.	ID=scaffold10|size1286326:hit:3192:3.12.0.8;Name=jgi|Thaoce1|74193|rna7899;score=196
scaffold10|size1286326	blastx	match_part	869615	869869	196	+	.	ID=scaffold10|size1286326:hsp:7178:3.12.0.8;Parent=scaffold10|size1286326:hit:3192:3.12.0.8;Target=jgi|Thaoce1|74193|rna7899 23 110 +;Gap=M255
scaffold10|size1286326	blastx	protein_match	866540	870059	326	+	.	ID=scaffold10|size1286326:hit:3193:3.12.0.8;Name=jgi|Thaoce1|77924|rna15843;score=326
scaffold10|size1286326	blastx	match_part	866540	867193	326	+	.	ID=scaffold10|size1286326:hsp:7179:3.12.0.8;Parent=scaffold10|size1286326:hit:3193:3.12.0.8;Target=jgi|Thaoce1|77924|rna15843 272 493 +;Gap=M654
scaffold10|size1286326	blastx	match_part	867148	867849	613	+	.	ID=scaffold10|size1286326:hsp:7180:3.12.0.8;Parent=scaffold10|size1286326:hit:3193:3.12.0.8;Target=jgi|Thaoce1|77924|rna15843 478 711 +;Gap=M702
scaffold10|size1286326	blastx	match_part	867848	869959	1615	+	.	ID=scaffold10|size1286326:hsp:7181:3.12.0.8;Parent=scaffold10|size1286326:hit:3193:3.12.0.8;Target=jgi|Thaoce1|77924|rna15843 711 1470 +;Gap=M2112
scaffold10|size1286326	blastx	match_part	869949	870059	104	+	.	ID=scaffold10|size1286326:hsp:7182:3.12.0.8;Parent=scaffold10|size1286326:hit:3193:3.12.0.8;Target=jgi|Thaoce1|77924|rna15843 1468 1504 +;Gap=M111
scaffold10|size1286326	blastx	protein_match	866552	867004	356	+	.	ID=scaffold10|size1286326:hit:3194:3.12.0.8;Name=jgi|Thaps3|10714|fgenesh1_pg.C_chr_17000177;score=356
scaffold10|size1286326	blastx	match_part	866552	867004	356	+	.	ID=scaffold10|size1286326:hsp:7183:3.12.0.8;Parent=scaffold10|size1286326:hit:3194:3.12.0.8;Target=jgi|Thaps3|10714|fgenesh1_pg.C_chr_17000177 9 160 +;Gap=M453
scaffold10|size1286326	blastx	protein_match	869479	869892	142	+	.	ID=scaffold10|size1286326:hit:3195:3.12.0.8;Name=jgi|Thaoce1|91494|rna15024;score=142
scaffold10|size1286326	blastx	match_part	869479	869892	142	+	.	ID=scaffold10|size1286326:hsp:7184:3.12.0.8;Parent=scaffold10|size1286326:hit:3195:3.12.0.8;Target=jgi|Thaoce1|91494|rna15024 2 145 +;Gap=M414
scaffold10|size1286326	blastx	match_part	869615	869875	256	+	.	ID=scaffold10|size1286326:hsp:7185:3.12.0.8;Parent=scaffold10|size1286326:hit:3195:3.12.0.8;Target=jgi|Thaoce1|91494|rna15024 48 134 +;Gap=M261
scaffold10|size1286326	blastx	protein_match	869261	869464	131	+	.	ID=scaffold10|size1286326:hit:3196:3.12.0.8;Name=jgi|Thaoce1|91104|rna22516;score=131
scaffold10|size1286326	blastx	match_part	869261	869464	131	+	.	ID=scaffold10|size1286326:hsp:7186:3.12.0.8;Parent=scaffold10|size1286326:hit:3196:3.12.0.8;Target=jgi|Thaoce1|91104|rna22516 1 71 +;Gap=M204
scaffold10|size1286326	blastx	protein_match	868874	869497	391	+	.	ID=scaffold10|size1286326:hit:3197:3.12.0.8;Name=jgi|Thaoce1|100347|rna3929;score=391
scaffold10|size1286326	blastx	match_part	868874	869497	391	+	.	ID=scaffold10|size1286326:hsp:7187:3.12.0.8;Parent=scaffold10|size1286326:hit:3197:3.12.0.8;Target=jgi|Thaoce1|100347|rna3929 52 240 +;Gap=M624
scaffold10|size1286326	blastx	protein_match	867259	867849	391	+	.	ID=scaffold10|size1286326:hit:3198:3.12.0.8;Name=jgi|Phatr2|37726|fgenesh1_pg.C_chr_13000336;score=391
scaffold10|size1286326	blastx	match_part	867259	867849	391	+	.	ID=scaffold10|size1286326:hsp:7188:3.12.0.8;Parent=scaffold10|size1286326:hit:3198:3.12.0.8;Target=jgi|Phatr2|37726|fgenesh1_pg.C_chr_13000336 1 196 +;Gap=M591
scaffold10|size1286326	blastx	protein_match	867505	867846	241	+	.	ID=scaffold10|size1286326:hit:3199:3.12.0.8;Name=jgi|Fracy1|194739|e_gw1.22.102.1;score=241
scaffold10|size1286326	blastx	match_part	867505	867846	241	+	.	ID=scaffold10|size1286326:hsp:7189:3.12.0.8;Parent=scaffold10|size1286326:hit:3199:3.12.0.8;Target=jgi|Fracy1|194739|e_gw1.22.102.1 1 114 +;Gap=M342
scaffold10|size1286326	blastx	protein_match	869855	870038	142	+	.	ID=scaffold10|size1286326:hit:3200:3.12.0.8;Name=jgi|Thaoce1|77625|rna18793;score=142
scaffold10|size1286326	blastx	match_part	869855	869956	142	+	.	ID=scaffold10|size1286326:hsp:7190:3.12.0.8;Parent=scaffold10|size1286326:hit:3200:3.12.0.8;Target=jgi|Thaoce1|77625|rna18793 10 42 +;Gap=M102
scaffold10|size1286326	blastx	match_part	869949	870038	101	+	.	ID=scaffold10|size1286326:hsp:7191:3.12.0.8;Parent=scaffold10|size1286326:hit:3200:3.12.0.8;Target=jgi|Thaoce1|77625|rna18793 41 70 +;Gap=M90
scaffold10|size1286326	blastx	protein_match	869321	869482	135	+	.	ID=scaffold10|size1286326:hit:3201:3.12.0.8;Name=jgi|Thaoce1|83515|rna23431;score=135
scaffold10|size1286326	blastx	match_part	869321	869482	135	+	.	ID=scaffold10|size1286326:hsp:7192:3.12.0.8;Parent=scaffold10|size1286326:hit:3201:3.12.0.8;Target=jgi|Thaoce1|83515|rna23431 10 63 +;Gap=M162
scaffold10|size1286326	blastx	protein_match	868358	870080	1418	+	.	ID=scaffold10|size1286326:hit:3202:3.12.0.8;Name=jgi|Thaoce1|79866|rna9285;score=1418
scaffold10|size1286326	blastx	match_part	868358	869956	1418	+	.	ID=scaffold10|size1286326:hsp:7193:3.12.0.8;Parent=scaffold10|size1286326:hit:3202:3.12.0.8;Target=jgi|Thaoce1|79866|rna9285 105 625 +;Gap=M1599
scaffold10|size1286326	blastx	match_part	869949	870080	114	+	.	ID=scaffold10|size1286326:hsp:7194:3.12.0.8;Parent=scaffold10|size1286326:hit:3202:3.12.0.8;Target=jgi|Thaoce1|79866|rna9285 624 666 +;Gap=M132
scaffold10|size1286326	blastx	protein_match	869479	870080	138	+	.	ID=scaffold10|size1286326:hit:3203:3.12.0.8;Name=jgi|Thaoce1|73676|rna26756;score=138
scaffold10|size1286326	blastx	match_part	869479	869631	138	+	.	ID=scaffold10|size1286326:hsp:7195:3.12.0.8;Parent=scaffold10|size1286326:hit:3203:3.12.0.8;Target=jgi|Thaoce1|73676|rna26756 191 241 +;Gap=M153
scaffold10|size1286326	blastx	match_part	869615	869953	376	+	.	ID=scaffold10|size1286326:hsp:7196:3.12.0.8;Parent=scaffold10|size1286326:hit:3203:3.12.0.8;Target=jgi|Thaoce1|73676|rna26756 237 348 +;Gap=M339
scaffold10|size1286326	blastx	match_part	869949	870080	97	+	.	ID=scaffold10|size1286326:hsp:7197:3.12.0.8;Parent=scaffold10|size1286326:hit:3203:3.12.0.8;Target=jgi|Thaoce1|73676|rna26756 348 395 +;Gap=M132
scaffold10|size1286326	blastx	protein_match	869321	870080	471	+	.	ID=scaffold10|size1286326:hit:3204:3.12.0.8;Name=jgi|Thaoce1|94946|rna12941;score=471
scaffold10|size1286326	blastx	match_part	869321	869953	471	+	.	ID=scaffold10|size1286326:hsp:7198:3.12.0.8;Parent=scaffold10|size1286326:hit:3204:3.12.0.8;Target=jgi|Thaoce1|94946|rna12941 52 262 +;Gap=M633
scaffold10|size1286326	blastx	match_part	869949	870080	95	+	.	ID=scaffold10|size1286326:hsp:7199:3.12.0.8;Parent=scaffold10|size1286326:hit:3204:3.12.0.8;Target=jgi|Thaoce1|94946|rna12941 262 305 +;Gap=M132
scaffold10|size1286326	blastx	protein_match	869708	869938	199	+	.	ID=scaffold10|size1286326:hit:3205:3.12.0.8;Name=jgi|Thaoce1|100348|rna3930;score=199
scaffold10|size1286326	blastx	match_part	869708	869938	199	+	.	ID=scaffold10|size1286326:hsp:7200:3.12.0.8;Parent=scaffold10|size1286326:hit:3205:3.12.0.8;Target=jgi|Thaoce1|100348|rna3930 6 82 +;Gap=M231
scaffold10|size1286326	blastx	protein_match	867607	867825	181	+	.	ID=scaffold10|size1286326:hit:3206:3.12.0.8;Name=jgi|Phatr2|32340|fgenesh1_pg.C_chr_1000941;score=181
scaffold10|size1286326	blastx	match_part	867607	867825	181	+	.	ID=scaffold10|size1286326:hsp:7201:3.12.0.8;Parent=scaffold10|size1286326:hit:3206:3.12.0.8;Target=jgi|Phatr2|32340|fgenesh1_pg.C_chr_1000941 1 73 +;Gap=M219
scaffold10|size1286326	blastx	protein_match	868973	869149	131	+	.	ID=scaffold10|size1286326:hit:3207:3.12.0.8;Name=jgi|Fracy1|238559|fgenesh2_pg.5_%2523_1063;score=131
scaffold10|size1286326	blastx	match_part	868973	869149	131	+	.	ID=scaffold10|size1286326:hsp:7202:3.12.0.8;Parent=scaffold10|size1286326:hit:3207:3.12.0.8;Target=jgi|Fracy1|238559|fgenesh2_pg.5_%252523_1063 50 108 +;Gap=M177
scaffold10|size1286326	blastx	protein_match	866882	867979	206	+	.	ID=scaffold10|size1286326:hit:3208:3.12.0.8;Name=jgi|Thaoce1|73267|rna23082;score=206
scaffold10|size1286326	blastx	match_part	866882	867181	206	+	.	ID=scaffold10|size1286326:hsp:7203:3.12.0.8;Parent=scaffold10|size1286326:hit:3208:3.12.0.8;Target=jgi|Thaoce1|73267|rna23082 35 135 +;Gap=M300
scaffold10|size1286326	blastx	match_part	867142	867819	566	+	.	ID=scaffold10|size1286326:hsp:7204:3.12.0.8;Parent=scaffold10|size1286326:hit:3208:3.12.0.8;Target=jgi|Thaoce1|73267|rna23082 122 345 +;Gap=M678
scaffold10|size1286326	blastx	match_part	867854	867979	79	+	.	ID=scaffold10|size1286326:hsp:7205:3.12.0.8;Parent=scaffold10|size1286326:hit:3208:3.12.0.8;Target=jgi|Thaoce1|73267|rna23082 357 398 +;Gap=M126
scaffold10|size1286326	blastx	protein_match	869615	869953	382	+	.	ID=scaffold10|size1286326:hit:3209:3.12.0.8;Name=jgi|Thaoce1|86857|rna27263;score=382
scaffold10|size1286326	blastx	match_part	869615	869953	382	+	.	ID=scaffold10|size1286326:hsp:7206:3.12.0.8;Parent=scaffold10|size1286326:hit:3209:3.12.0.8;Target=jgi|Thaoce1|86857|rna27263 9 118 +;Gap=M339
scaffold10|size1286326	blastx	protein_match	868754	869443	641	+	.	ID=scaffold10|size1286326:hit:3210:3.12.0.8;Name=jgi|Thaoce1|85958|rna10719;score=641
scaffold10|size1286326	blastx	match_part	868754	869443	641	+	.	ID=scaffold10|size1286326:hsp:7207:3.12.0.8;Parent=scaffold10|size1286326:hit:3210:3.12.0.8;Target=jgi|Thaoce1|85958|rna10719 2 218 +;Gap=M690
scaffold10|size1286326	blastx	protein_match	866882	869941	174	+	.	ID=scaffold10|size1286326:hit:3211:3.12.0.8;Name=jgi|Fracy1|250890|fgenesh2_pg.33_%2523_56;score=174
scaffold10|size1286326	blastx	match_part	866882	867106	174	+	.	ID=scaffold10|size1286326:hsp:7208:3.12.0.8;Parent=scaffold10|size1286326:hit:3211:3.12.0.8;Target=jgi|Fracy1|250890|fgenesh2_pg.33_%252523_56 248 322 +;Gap=M225
scaffold10|size1286326	blastx	match_part	867148	867873	444	+	.	ID=scaffold10|size1286326:hsp:7209:3.12.0.8;Parent=scaffold10|size1286326:hit:3211:3.12.0.8;Target=jgi|Fracy1|250890|fgenesh2_pg.33_%252523_56 350 592 +;Gap=M726
scaffold10|size1286326	blastx	match_part	868361	868879	354	+	.	ID=scaffold10|size1286326:hsp:7210:3.12.0.8;Parent=scaffold10|size1286326:hit:3211:3.12.0.8;Target=jgi|Fracy1|250890|fgenesh2_pg.33_%252523_56 828 1004 +;Gap=M519
scaffold10|size1286326	blastx	match_part	869198	869941	356	+	.	ID=scaffold10|size1286326:hsp:7211:3.12.0.8;Parent=scaffold10|size1286326:hit:3211:3.12.0.8;Target=jgi|Fracy1|250890|fgenesh2_pg.33_%252523_56 1008 1262 +;Gap=M744
scaffold10|size1286326	blastx	protein_match	867193	867843	457	+	.	ID=scaffold10|size1286326:hit:3212:3.12.0.8;Name=jgi|Fracy1|182300|e_gw1.3.290.1;score=457
scaffold10|size1286326	blastx	match_part	867193	867843	457	+	.	ID=scaffold10|size1286326:hsp:7212:3.12.0.8;Parent=scaffold10|size1286326:hit:3212:3.12.0.8;Target=jgi|Fracy1|182300|e_gw1.3.290.1 2 217 +;Gap=M651
scaffold10|size1286326	blastx	protein_match	866921	867783	157	+	.	ID=scaffold10|size1286326:hit:3213:3.12.0.8;Name=jgi|Fracy1|195892|e_gw1.26.36.1;score=157
scaffold10|size1286326	blastx	match_part	866921	867106	157	+	.	ID=scaffold10|size1286326:hsp:7213:3.12.0.8;Parent=scaffold10|size1286326:hit:3213:3.12.0.8;Target=jgi|Fracy1|195892|e_gw1.26.36.1 1 62 +;Gap=M186
scaffold10|size1286326	blastx	match_part	867148	867783	339	+	.	ID=scaffold10|size1286326:hsp:7214:3.12.0.8;Parent=scaffold10|size1286326:hit:3213:3.12.0.8;Target=jgi|Fracy1|195892|e_gw1.26.36.1 90 271 +;Gap=M636
scaffold10|size1286326	blastx	protein_match	867484	868360	338	+	.	ID=scaffold10|size1286326:hit:3214:3.12.0.8;Name=jgi|Thaoce1|92948|rna31092;score=338
scaffold10|size1286326	blastx	match_part	867484	867843	338	+	.	ID=scaffold10|size1286326:hsp:7215:3.12.0.8;Parent=scaffold10|size1286326:hit:3214:3.12.0.8;Target=jgi|Thaoce1|92948|rna31092 218 337 +;Gap=M360
scaffold10|size1286326	blastx	match_part	867851	868360	84	+	.	ID=scaffold10|size1286326:hsp:7216:3.12.0.8;Parent=scaffold10|size1286326:hit:3214:3.12.0.8;Target=jgi|Thaoce1|92948|rna31092 340 507 +;Gap=M510
scaffold10|size1286326	blastx	protein_match	866543	870044	336	+	.	ID=scaffold10|size1286326:hit:3215:3.12.0.8;Name=jgi|Thaoce1|99069|rna12006;score=336
scaffold10|size1286326	blastx	match_part	866543	867181	336	+	.	ID=scaffold10|size1286326:hsp:7217:3.12.0.8;Parent=scaffold10|size1286326:hit:3215:3.12.0.8;Target=jgi|Thaoce1|99069|rna12006 713 926 +;Gap=M639
scaffold10|size1286326	blastx	match_part	867142	867876	580	+	.	ID=scaffold10|size1286326:hsp:7218:3.12.0.8;Parent=scaffold10|size1286326:hit:3215:3.12.0.8;Target=jgi|Thaoce1|99069|rna12006 913 1157 +;Gap=M735
scaffold10|size1286326	blastx	match_part	867848	869959	1604	+	.	ID=scaffold10|size1286326:hsp:7219:3.12.0.8;Parent=scaffold10|size1286326:hit:3215:3.12.0.8;Target=jgi|Thaoce1|99069|rna12006 1148 1893 +;Gap=M2112
scaffold10|size1286326	blastx	match_part	869949	870044	105	+	.	ID=scaffold10|size1286326:hsp:7220:3.12.0.8;Parent=scaffold10|size1286326:hit:3215:3.12.0.8;Target=jgi|Thaoce1|99069|rna12006 1891 1922 +;Gap=M96
scaffold10|size1286326	blastx	protein_match	868361	869815	1340	+	.	ID=scaffold10|size1286326:hit:3216:3.12.0.8;Name=jgi|Thaoce1|69679|rna27387;score=1340
scaffold10|size1286326	blastx	match_part	868361	869815	1340	+	.	ID=scaffold10|size1286326:hsp:7221:3.12.0.8;Parent=scaffold10|size1286326:hit:3216:3.12.0.8;Target=jgi|Thaoce1|69679|rna27387 8 496 +;Gap=M1455
scaffold10|size1286326	blastx	protein_match	865251	866189	866	+	.	ID=scaffold10|size1286326:hit:3217:3.12.0.8;Name=jgi|Thaps3|10961|fgenesh1_pg.C_chr_18000204;score=866
scaffold10|size1286326	blastx	match_part	865251	866189	866	+	.	ID=scaffold10|size1286326:hsp:7222:3.12.0.8;Parent=scaffold10|size1286326:hit:3217:3.12.0.8;Target=jgi|Thaps3|10961|fgenesh1_pg.C_chr_18000204 1 309 +;Gap=M939
scaffold10|size1286326	blastx	protein_match	867139	867885	487	+	.	ID=scaffold10|size1286326:hit:3218:3.12.0.8;Name=jgi|Phatr2|41578|fgenesh1_pg.C_chr_31000082;score=487
scaffold10|size1286326	blastx	match_part	867139	867885	487	+	.	ID=scaffold10|size1286326:hsp:7223:3.12.0.8;Parent=scaffold10|size1286326:hit:3218:3.12.0.8;Target=jgi|Phatr2|41578|fgenesh1_pg.C_chr_31000082 29 274 +;Gap=M747
scaffold10|size1286326	blastx	protein_match	867193	867843	457	+	.	ID=scaffold10|size1286326:hit:3219:3.12.0.8;Name=jgi|Fracy1|182300|e_gw1.3.290.1;score=457
scaffold10|size1286326	blastx	match_part	867193	867843	457	+	.	ID=scaffold10|size1286326:hsp:7224:3.12.0.8;Parent=scaffold10|size1286326:hit:3219:3.12.0.8;Target=jgi|Fracy1|182300|e_gw1.3.290.1 2 217 +;Gap=M651
scaffold10|size1286326	blastx	protein_match	869615	869830	171	+	.	ID=scaffold10|size1286326:hit:3220:3.12.0.8;Name=jgi|Thaoce1|94109|rna7532;score=171
scaffold10|size1286326	blastx	match_part	869615	869830	171	+	.	ID=scaffold10|size1286326:hsp:7225:3.12.0.8;Parent=scaffold10|size1286326:hit:3220:3.12.0.8;Target=jgi|Thaoce1|94109|rna7532 23 104 +;Gap=M216
scaffold10|size1286326	blastx	protein_match	868973	869149	131	+	.	ID=scaffold10|size1286326:hit:3221:3.12.0.8;Name=jgi|Fracy1|238559|fgenesh2_pg.5_%2523_1063;score=131
scaffold10|size1286326	blastx	match_part	868973	869149	131	+	.	ID=scaffold10|size1286326:hsp:7226:3.12.0.8;Parent=scaffold10|size1286326:hit:3221:3.12.0.8;Target=jgi|Fracy1|238559|fgenesh2_pg.5_%252523_1063 50 108 +;Gap=M177
scaffold10|size1286326	blastx	protein_match	866552	869893	341	+	.	ID=scaffold10|size1286326:hit:3222:3.12.0.8;Name=jgi|Thaoce1|80270|rna4352;score=341
scaffold10|size1286326	blastx	match_part	866552	867181	341	+	.	ID=scaffold10|size1286326:hsp:7227:3.12.0.8;Parent=scaffold10|size1286326:hit:3222:3.12.0.8;Target=jgi|Thaoce1|80270|rna4352 580 795 +;Gap=M630
scaffold10|size1286326	blastx	match_part	867148	867846	610	+	.	ID=scaffold10|size1286326:hsp:7228:3.12.0.8;Parent=scaffold10|size1286326:hit:3222:3.12.0.8;Target=jgi|Thaoce1|80270|rna4352 784 1016 +;Gap=M699
scaffold10|size1286326	blastx	match_part	868376	869893	1453	+	.	ID=scaffold10|size1286326:hsp:7229:3.12.0.8;Parent=scaffold10|size1286326:hit:3222:3.12.0.8;Target=jgi|Thaoce1|80270|rna4352 1265 1772 +;Gap=M1518
scaffold10|size1286326	blastx	protein_match	866882	869941	174	+	.	ID=scaffold10|size1286326:hit:3223:3.12.0.8;Name=jgi|Fracy1|250890|fgenesh2_pg.33_%2523_56;score=174
scaffold10|size1286326	blastx	match_part	866882	867106	174	+	.	ID=scaffold10|size1286326:hsp:7230:3.12.0.8;Parent=scaffold10|size1286326:hit:3223:3.12.0.8;Target=jgi|Fracy1|250890|fgenesh2_pg.33_%252523_56 248 322 +;Gap=M225
scaffold10|size1286326	blastx	match_part	867148	867873	444	+	.	ID=scaffold10|size1286326:hsp:7231:3.12.0.8;Parent=scaffold10|size1286326:hit:3223:3.12.0.8;Target=jgi|Fracy1|250890|fgenesh2_pg.33_%252523_56 350 592 +;Gap=M726
scaffold10|size1286326	blastx	match_part	868361	868879	354	+	.	ID=scaffold10|size1286326:hsp:7232:3.12.0.8;Parent=scaffold10|size1286326:hit:3223:3.12.0.8;Target=jgi|Fracy1|250890|fgenesh2_pg.33_%252523_56 828 1004 +;Gap=M519
scaffold10|size1286326	blastx	match_part	869198	869941	356	+	.	ID=scaffold10|size1286326:hsp:7233:3.12.0.8;Parent=scaffold10|size1286326:hit:3223:3.12.0.8;Target=jgi|Fracy1|250890|fgenesh2_pg.33_%252523_56 1008 1262 +;Gap=M744
scaffold10|size1286326	blastx	protein_match	868688	869080	494	+	.	ID=scaffold10|size1286326:hit:3224:3.12.0.8;Name=jgi|Thaoce1|78350|rna28436;score=494
scaffold10|size1286326	blastx	match_part	868688	869080	494	+	.	ID=scaffold10|size1286326:hsp:7234:3.12.0.8;Parent=scaffold10|size1286326:hit:3224:3.12.0.8;Target=jgi|Thaoce1|78350|rna28436 1 131 +;Gap=M393
scaffold10|size1286326	blastx	protein_match	868457	868771	316	+	.	ID=scaffold10|size1286326:hit:3225:3.12.0.8;Name=jgi|Thaoce1|94110|rna7533;score=316
scaffold10|size1286326	blastx	match_part	868457	868771	316	+	.	ID=scaffold10|size1286326:hsp:7235:3.12.0.8;Parent=scaffold10|size1286326:hit:3225:3.12.0.8;Target=jgi|Thaoce1|94110|rna7533 93 197 +;Gap=M315
scaffold10|size1286326	blastx	protein_match	869774	870038	232	+	.	ID=scaffold10|size1286326:hit:3226:3.12.0.8;Name=jgi|Thaoce1|80730|rna14441;score=232
scaffold10|size1286326	blastx	match_part	869774	869956	232	+	.	ID=scaffold10|size1286326:hsp:7236:3.12.0.8;Parent=scaffold10|size1286326:hit:3226:3.12.0.8;Target=jgi|Thaoce1|80730|rna14441 18 77 +;Gap=M183
scaffold10|size1286326	blastx	match_part	869949	870038	106	+	.	ID=scaffold10|size1286326:hsp:7237:3.12.0.8;Parent=scaffold10|size1286326:hit:3226:3.12.0.8;Target=jgi|Thaoce1|80730|rna14441 76 105 +;Gap=M90
scaffold10|size1286326	blastx	protein_match	867505	867846	241	+	.	ID=scaffold10|size1286326:hit:3227:3.12.0.8;Name=jgi|Fracy1|194739|e_gw1.22.102.1;score=241
scaffold10|size1286326	blastx	match_part	867505	867846	241	+	.	ID=scaffold10|size1286326:hsp:7238:3.12.0.8;Parent=scaffold10|size1286326:hit:3227:3.12.0.8;Target=jgi|Fracy1|194739|e_gw1.22.102.1 1 114 +;Gap=M342
scaffold10|size1286326	blastx	protein_match	868973	869149	131	+	.	ID=scaffold10|size1286326:hit:3228:3.12.0.8;Name=jgi|Fracy1|238559|fgenesh2_pg.5_%2523_1063;score=131
scaffold10|size1286326	blastx	match_part	868973	869149	131	+	.	ID=scaffold10|size1286326:hsp:7239:3.12.0.8;Parent=scaffold10|size1286326:hit:3228:3.12.0.8;Target=jgi|Fracy1|238559|fgenesh2_pg.5_%252523_1063 50 108 +;Gap=M177
scaffold10|size1286326	blastx	protein_match	866543	869959	330	+	.	ID=scaffold10|size1286326:hit:3229:3.12.0.8;Name=jgi|Thaoce1|69461|rna4441;score=330
scaffold10|size1286326	blastx	match_part	866543	867181	330	+	.	ID=scaffold10|size1286326:hsp:7240:3.12.0.8;Parent=scaffold10|size1286326:hit:3229:3.12.0.8;Target=jgi|Thaoce1|69461|rna4441 356 569 +;Gap=M639
scaffold10|size1286326	blastx	match_part	867142	867876	583	+	.	ID=scaffold10|size1286326:hsp:7241:3.12.0.8;Parent=scaffold10|size1286326:hit:3229:3.12.0.8;Target=jgi|Thaoce1|69461|rna4441 556 800 +;Gap=M735
scaffold10|size1286326	blastx	match_part	867848	869959	1562	+	.	ID=scaffold10|size1286326:hsp:7242:3.12.0.8;Parent=scaffold10|size1286326:hit:3229:3.12.0.8;Target=jgi|Thaoce1|69461|rna4441 791 1571 +;Gap=M2112
scaffold10|size1286326	blastx	protein_match	866549	869956	330	+	.	ID=scaffold10|size1286326:hit:3230:3.12.0.8;Name=jgi|Thaoce1|84411|rna24349;score=330
scaffold10|size1286326	blastx	match_part	866549	867181	330	+	.	ID=scaffold10|size1286326:hsp:7243:3.12.0.8;Parent=scaffold10|size1286326:hit:3230:3.12.0.8;Target=jgi|Thaoce1|84411|rna24349 172 411 +;Gap=M633
scaffold10|size1286326	blastx	match_part	867142	867999	607	+	.	ID=scaffold10|size1286326:hsp:7244:3.12.0.8;Parent=scaffold10|size1286326:hit:3230:3.12.0.8;Target=jgi|Thaoce1|84411|rna24349 398 675 +;Gap=M858
scaffold10|size1286326	blastx	match_part	868328	869956	1494	+	.	ID=scaffold10|size1286326:hsp:7245:3.12.0.8;Parent=scaffold10|size1286326:hit:3230:3.12.0.8;Target=jgi|Thaoce1|84411|rna24349 874 1419 +;Gap=M1629
scaffold10|size1286326	blastx	protein_match	866522	869443	267	+	.	ID=scaffold10|size1286326:hit:3231:3.12.0.8;Name=jgi|Thaoce1|97451|rna5617;score=267
scaffold10|size1286326	blastx	match_part	866522	867112	267	+	.	ID=scaffold10|size1286326:hsp:7246:3.12.0.8;Parent=scaffold10|size1286326:hit:3231:3.12.0.8;Target=jgi|Thaoce1|97451|rna5617 60 244 +;Gap=M591
scaffold10|size1286326	blastx	match_part	867145	867876	547	+	.	ID=scaffold10|size1286326:hsp:7247:3.12.0.8;Parent=scaffold10|size1286326:hit:3231:3.12.0.8;Target=jgi|Thaoce1|97451|rna5617 272 513 +;Gap=M732
scaffold10|size1286326	blastx	match_part	867848	869443	1098	+	.	ID=scaffold10|size1286326:hsp:7248:3.12.0.8;Parent=scaffold10|size1286326:hit:3231:3.12.0.8;Target=jgi|Thaoce1|97451|rna5617 504 1026 +;Gap=M1596
scaffold10|size1286326	blastx	protein_match	868814	870065	905	+	.	ID=scaffold10|size1286326:hit:3232:3.12.0.8;Name=jgi|Thaoce1|85351|rna15333;score=905
scaffold10|size1286326	blastx	match_part	868814	869953	905	+	.	ID=scaffold10|size1286326:hsp:7249:3.12.0.8;Parent=scaffold10|size1286326:hit:3232:3.12.0.8;Target=jgi|Thaoce1|85351|rna15333 1 381 +;Gap=M1140
scaffold10|size1286326	blastx	match_part	869946	870065	124	+	.	ID=scaffold10|size1286326:hsp:7250:3.12.0.8;Parent=scaffold10|size1286326:hit:3232:3.12.0.8;Target=jgi|Thaoce1|85351|rna15333 380 419 +;Gap=M120
scaffold10|size1286326	blastx	protein_match	866921	867783	157	+	.	ID=scaffold10|size1286326:hit:3233:3.12.0.8;Name=jgi|Fracy1|195892|e_gw1.26.36.1;score=157
scaffold10|size1286326	blastx	match_part	866921	867106	157	+	.	ID=scaffold10|size1286326:hsp:7251:3.12.0.8;Parent=scaffold10|size1286326:hit:3233:3.12.0.8;Target=jgi|Fracy1|195892|e_gw1.26.36.1 1 62 +;Gap=M186
scaffold10|size1286326	blastx	match_part	867148	867783	339	+	.	ID=scaffold10|size1286326:hsp:7252:3.12.0.8;Parent=scaffold10|size1286326:hit:3233:3.12.0.8;Target=jgi|Fracy1|195892|e_gw1.26.36.1 90 271 +;Gap=M636
scaffold10|size1286326	blastx	protein_match	869825	870013	166	+	.	ID=scaffold10|size1286326:hit:3234:3.12.0.8;Name=jgi|Thaoce1|83591|rna4947;score=166
scaffold10|size1286326	blastx	match_part	869825	870013	166	+	.	ID=scaffold10|size1286326:hsp:7253:3.12.0.8;Parent=scaffold10|size1286326:hit:3234:3.12.0.8;Target=jgi|Thaoce1|83591|rna4947 1 60 +;Gap=M189
scaffold10|size1286326	blastx	protein_match	866540	870059	325	+	.	ID=scaffold10|size1286326:hit:3235:3.12.0.8;Name=jgi|Thaoce1|94322|rna7781;score=325
scaffold10|size1286326	blastx	match_part	866540	867193	325	+	.	ID=scaffold10|size1286326:hsp:7254:3.12.0.8;Parent=scaffold10|size1286326:hit:3235:3.12.0.8;Target=jgi|Thaoce1|94322|rna7781 719 940 +;Gap=M654
scaffold10|size1286326	blastx	match_part	867148	867849	610	+	.	ID=scaffold10|size1286326:hsp:7255:3.12.0.8;Parent=scaffold10|size1286326:hit:3235:3.12.0.8;Target=jgi|Thaoce1|94322|rna7781 925 1158 +;Gap=M702
scaffold10|size1286326	blastx	match_part	867848	869959	1619	+	.	ID=scaffold10|size1286326:hsp:7256:3.12.0.8;Parent=scaffold10|size1286326:hit:3235:3.12.0.8;Target=jgi|Thaoce1|94322|rna7781 1158 1917 +;Gap=M2112
scaffold10|size1286326	blastx	match_part	869949	870059	104	+	.	ID=scaffold10|size1286326:hsp:7257:3.12.0.8;Parent=scaffold10|size1286326:hit:3235:3.12.0.8;Target=jgi|Thaoce1|94322|rna7781 1915 1951 +;Gap=M111
scaffold10|size1286326	blastx	protein_match	866660	870038	297	+	.	ID=scaffold10|size1286326:hit:3236:3.12.0.8;Name=jgi|Thaoce1|82312|rna5511;score=297
scaffold10|size1286326	blastx	match_part	866660	867181	297	+	.	ID=scaffold10|size1286326:hsp:7258:3.12.0.8;Parent=scaffold10|size1286326:hit:3236:3.12.0.8;Target=jgi|Thaoce1|82312|rna5511 568 765 +;Gap=M522
scaffold10|size1286326	blastx	match_part	867142	867819	606	+	.	ID=scaffold10|size1286326:hsp:7259:3.12.0.8;Parent=scaffold10|size1286326:hit:3236:3.12.0.8;Target=jgi|Thaoce1|82312|rna5511 752 975 +;Gap=M678
scaffold10|size1286326	blastx	match_part	867863	867985	85	+	.	ID=scaffold10|size1286326:hsp:7260:3.12.0.8;Parent=scaffold10|size1286326:hit:3236:3.12.0.8;Target=jgi|Thaoce1|82312|rna5511 990 1030 +;Gap=M123
scaffold10|size1286326	blastx	match_part	868328	869956	1538	+	.	ID=scaffold10|size1286326:hsp:7261:3.12.0.8;Parent=scaffold10|size1286326:hit:3236:3.12.0.8;Target=jgi|Thaoce1|82312|rna5511 1201 1747 +;Gap=M1629
scaffold10|size1286326	blastx	match_part	869949	870038	103	+	.	ID=scaffold10|size1286326:hsp:7262:3.12.0.8;Parent=scaffold10|size1286326:hit:3236:3.12.0.8;Target=jgi|Thaoce1|82312|rna5511 1746 1775 +;Gap=M90
scaffold10|size1286326	blastx	protein_match	865086	869461	1051	+	.	ID=scaffold10|size1286326:hit:3237:3.12.0.8;Name=jgi|Thaps3|7686|fgenesh1_pg.C_chr_8000347;score=1051
scaffold10|size1286326	blastx	match_part	865086	866543	1051	+	.	ID=scaffold10|size1286326:hsp:7263:3.12.0.8;Parent=scaffold10|size1286326:hit:3237:3.12.0.8;Target=jgi|Thaps3|7686|fgenesh1_pg.C_chr_8000347 1 431 +;Gap=M1458
scaffold10|size1286326	blastx	match_part	866552	866914	265	+	.	ID=scaffold10|size1286326:hsp:7264:3.12.0.8;Parent=scaffold10|size1286326:hit:3237:3.12.0.8;Target=jgi|Thaps3|7686|fgenesh1_pg.C_chr_8000347 435 556 +;Gap=M363
scaffold10|size1286326	blastx	match_part	867217	867519	436	+	.	ID=scaffold10|size1286326:hsp:7265:3.12.0.8;Parent=scaffold10|size1286326:hit:3237:3.12.0.8;Target=jgi|Thaps3|7686|fgenesh1_pg.C_chr_8000347 549 649 +;Gap=M303
scaffold10|size1286326	blastx	match_part	868160	868438	222	+	.	ID=scaffold10|size1286326:hsp:7266:3.12.0.8;Parent=scaffold10|size1286326:hit:3237:3.12.0.8;Target=jgi|Thaps3|7686|fgenesh1_pg.C_chr_8000347 657 755 +;Gap=M279
scaffold10|size1286326	blastx	match_part	868865	869461	883	+	.	ID=scaffold10|size1286326:hsp:7267:3.12.0.8;Parent=scaffold10|size1286326:hit:3237:3.12.0.8;Target=jgi|Thaps3|7686|fgenesh1_pg.C_chr_8000347 756 954 +;Gap=M597
scaffold10|size1286326	blastx	protein_match	868292	869296	893	+	.	ID=scaffold10|size1286326:hit:3238:3.12.0.8;Name=jgi|Thaoce1|74192|rna7898;score=893
scaffold10|size1286326	blastx	match_part	868292	869296	893	+	.	ID=scaffold10|size1286326:hsp:7268:3.12.0.8;Parent=scaffold10|size1286326:hit:3238:3.12.0.8;Target=jgi|Thaoce1|74192|rna7898 29 369 +;Gap=M1005
scaffold10|size1286326	blastx	protein_match	868541	869191	497	+	.	ID=scaffold10|size1286326:hit:3239:3.12.0.8;Name=jgi|Thaoce1|81732|rna24766;score=497
scaffold10|size1286326	blastx	match_part	868541	869191	497	+	.	ID=scaffold10|size1286326:hsp:7269:3.12.0.8;Parent=scaffold10|size1286326:hit:3239:3.12.0.8;Target=jgi|Thaoce1|81732|rna24766 41 234 +;Gap=M651
scaffold10|size1286326	blastx	protein_match	866921	867783	157	+	.	ID=scaffold10|size1286326:hit:3240:3.12.0.8;Name=jgi|Fracy1|195892|e_gw1.26.36.1;score=157
scaffold10|size1286326	blastx	match_part	866921	867106	157	+	.	ID=scaffold10|size1286326:hsp:7270:3.12.0.8;Parent=scaffold10|size1286326:hit:3240:3.12.0.8;Target=jgi|Fracy1|195892|e_gw1.26.36.1 1 62 +;Gap=M186
scaffold10|size1286326	blastx	match_part	867148	867783	339	+	.	ID=scaffold10|size1286326:hsp:7271:3.12.0.8;Parent=scaffold10|size1286326:hit:3240:3.12.0.8;Target=jgi|Fracy1|195892|e_gw1.26.36.1 90 271 +;Gap=M636
scaffold10|size1286326	blastx	protein_match	869654	869938	260	+	.	ID=scaffold10|size1286326:hit:3241:3.12.0.8;Name=jgi|Thaoce1|79852|rna18616;score=260
scaffold10|size1286326	blastx	match_part	869654	869938	260	+	.	ID=scaffold10|size1286326:hsp:7272:3.12.0.8;Parent=scaffold10|size1286326:hit:3241:3.12.0.8;Target=jgi|Thaoce1|79852|rna18616 37 131 +;Gap=M285
scaffold10|size1286326	blastx	protein_match	869551	869800	74	+	.	ID=scaffold10|size1286326:hit:3242:3.12.0.8;Name=jgi|Thaoce1|77882|rna23268;score=74
scaffold10|size1286326	blastx	match_part	869551	869631	74	+	.	ID=scaffold10|size1286326:hsp:7273:3.12.0.8;Parent=scaffold10|size1286326:hit:3242:3.12.0.8;Target=jgi|Thaoce1|77882|rna23268 1 27 +;Gap=M81
scaffold10|size1286326	blastx	match_part	869615	869800	203	+	.	ID=scaffold10|size1286326:hsp:7274:3.12.0.8;Parent=scaffold10|size1286326:hit:3242:3.12.0.8;Target=jgi|Thaoce1|77882|rna23268 23 84 +;Gap=M186
scaffold10|size1286326	blastx	protein_match	869783	869956	215	+	.	ID=scaffold10|size1286326:hit:3243:3.12.0.8;Name=jgi|Thaoce1|73762|rna25162;score=215
scaffold10|size1286326	blastx	match_part	869783	869956	215	+	.	ID=scaffold10|size1286326:hsp:7275:3.12.0.8;Parent=scaffold10|size1286326:hit:3243:3.12.0.8;Target=jgi|Thaoce1|73762|rna25162 1 57 +;Gap=M174
scaffold10|size1286326	blastx	protein_match	889749	889877	173	-	.	ID=scaffold10|size1286326:hit:3244:3.12.0.8;Name=jgi|Thaoce1|85979|rna18871;score=173
scaffold10|size1286326	blastx	match_part	889749	889877	173	-	.	ID=scaffold10|size1286326:hsp:7276:3.12.0.8;Parent=scaffold10|size1286326:hit:3244:3.12.0.8;Target=jgi|Thaoce1|85979|rna18871 1 43 +;Gap=M129
scaffold10|size1286326	protein2genome	protein_match	813396	813704	222	-	.	ID=scaffold10|size1286326:hit:3245:3.12.0.8;Name=jgi|Thaoce1|71291|rna24144;score=222
scaffold10|size1286326	protein2genome	match_part	813396	813704	222	-	.	ID=scaffold10|size1286326:hsp:7277:3.12.0.8;Parent=scaffold10|size1286326:hit:3245:3.12.0.8;Target=jgi|Thaoce1|71291|rna24144 11 117 +;Gap=M309
scaffold10|size1286326	protein2genome	protein_match	823588	824940	1868	-	.	ID=scaffold10|size1286326:hit:3246:3.12.0.8;Name=jgi|Thaps3|43160|estExt_gwp_gw1.C_chr_240046;score=1868
scaffold10|size1286326	protein2genome	match_part	824745	824940	1868	-	.	ID=scaffold10|size1286326:hsp:7278:3.12.0.8;Parent=scaffold10|size1286326:hit:3246:3.12.0.8;Target=jgi|Thaps3|43160|estExt_gwp_gw1.C_chr_240046 1 65 +;Gap=M196
scaffold10|size1286326	protein2genome	match_part	824457	824657	1868	-	.	ID=scaffold10|size1286326:hsp:7279:3.12.0.8;Parent=scaffold10|size1286326:hit:3246:3.12.0.8;Target=jgi|Thaps3|43160|estExt_gwp_gw1.C_chr_240046 66 132 +;Gap=M201
scaffold10|size1286326	protein2genome	match_part	823588	824402	1868	-	.	ID=scaffold10|size1286326:hsp:7280:3.12.0.8;Parent=scaffold10|size1286326:hit:3246:3.12.0.8;Target=jgi|Thaps3|43160|estExt_gwp_gw1.C_chr_240046 133 404 +;Gap=M815
scaffold10|size1286326	protein2genome	protein_match	823585	824631	1279	-	.	ID=scaffold10|size1286326:hit:3247:3.12.0.8;Name=jgi|Fracy1|268525|estExt_fgenesh2_kg.C_40316;score=1279
scaffold10|size1286326	protein2genome	match_part	824463	824631	1279	-	.	ID=scaffold10|size1286326:hsp:7281:3.12.0.8;Parent=scaffold10|size1286326:hit:3247:3.12.0.8;Target=jgi|Fracy1|268525|estExt_fgenesh2_kg.C_40316 1 56 +;Gap=M169
scaffold10|size1286326	protein2genome	match_part	823585	824402	1279	-	.	ID=scaffold10|size1286326:hsp:7282:3.12.0.8;Parent=scaffold10|size1286326:hit:3247:3.12.0.8;Target=jgi|Fracy1|268525|estExt_fgenesh2_kg.C_40316 57 329 +;Gap=M818
scaffold10|size1286326	protein2genome	protein_match	823585	824940	1456	-	.	ID=scaffold10|size1286326:hit:3248:3.12.0.8;Name=jgi|Phatr2|40901|fgenesh1_pg.C_chr_26000081;score=1456
scaffold10|size1286326	protein2genome	match_part	824724	824940	1456	-	.	ID=scaffold10|size1286326:hsp:7283:3.12.0.8;Parent=scaffold10|size1286326:hit:3248:3.12.0.8;Target=jgi|Phatr2|40901|fgenesh1_pg.C_chr_26000081 1 72 +;Gap=M217
scaffold10|size1286326	protein2genome	match_part	824472	824636	1456	-	.	ID=scaffold10|size1286326:hsp:7284:3.12.0.8;Parent=scaffold10|size1286326:hit:3248:3.12.0.8;Target=jgi|Phatr2|40901|fgenesh1_pg.C_chr_26000081 73 127 +;Gap=M165
scaffold10|size1286326	protein2genome	match_part	823585	824411	1456	-	.	ID=scaffold10|size1286326:hsp:7285:3.12.0.8;Parent=scaffold10|size1286326:hit:3248:3.12.0.8;Target=jgi|Phatr2|40901|fgenesh1_pg.C_chr_26000081 128 401 +;Gap=M827
scaffold10|size1286326	protein2genome	protein_match	829243	830194	698	+	.	ID=scaffold10|size1286326:hit:3249:3.12.0.8;Name=jgi|Thaps3|22383|estExt_fgenesh1_pg.C_chr_40638;score=698
scaffold10|size1286326	protein2genome	match_part	829243	829569	698	+	.	ID=scaffold10|size1286326:hsp:7286:3.12.0.8;Parent=scaffold10|size1286326:hit:3249:3.12.0.8;Target=jgi|Thaps3|22383|estExt_fgenesh1_pg.C_chr_40638 1 106 +;Gap=M327
scaffold10|size1286326	protein2genome	match_part	829907	830194	698	+	.	ID=scaffold10|size1286326:hsp:7287:3.12.0.8;Parent=scaffold10|size1286326:hit:3249:3.12.0.8;Target=jgi|Thaps3|22383|estExt_fgenesh1_pg.C_chr_40638 107 202 +;Gap=M288
scaffold10|size1286326	protein2genome	protein_match	829405	830224	450	+	.	ID=scaffold10|size1286326:hit:3250:3.12.0.8;Name=jgi|Fracy1|222944|fgenesh2_kg.106_%2523_1_%2523_0_0_CCUX5037.b1_CCUX_EXTA;score=450
scaffold10|size1286326	protein2genome	match_part	829405	829569	450	+	.	ID=scaffold10|size1286326:hsp:7288:3.12.0.8;Parent=scaffold10|size1286326:hit:3250:3.12.0.8;Target=jgi|Fracy1|222944|fgenesh2_kg.106_%252523_1_%252523_0_0_CCUX5037.b1_CCUX_EXTA 1 55 +;Gap=M165
scaffold10|size1286326	protein2genome	match_part	829907	830224	450	+	.	ID=scaffold10|size1286326:hsp:7289:3.12.0.8;Parent=scaffold10|size1286326:hit:3250:3.12.0.8;Target=jgi|Fracy1|222944|fgenesh2_kg.106_%252523_1_%252523_0_0_CCUX5037.b1_CCUX_EXTA 56 161 +;Gap=M318
scaffold10|size1286326	protein2genome	protein_match	829405	830224	450	+	.	ID=scaffold10|size1286326:hit:3251:3.12.0.8;Name=jgi|Fracy1|217585|fgenesh2_kg.5_%2523_120_%2523_0_0_CCUX5037.b1_CCUX_EXTA;score=450
scaffold10|size1286326	protein2genome	match_part	829405	829569	450	+	.	ID=scaffold10|size1286326:hsp:7290:3.12.0.8;Parent=scaffold10|size1286326:hit:3251:3.12.0.8;Target=jgi|Fracy1|217585|fgenesh2_kg.5_%252523_120_%252523_0_0_CCUX5037.b1_CCUX_EXTA 1 55 +;Gap=M165
scaffold10|size1286326	protein2genome	match_part	829907	830224	450	+	.	ID=scaffold10|size1286326:hsp:7291:3.12.0.8;Parent=scaffold10|size1286326:hit:3251:3.12.0.8;Target=jgi|Fracy1|217585|fgenesh2_kg.5_%252523_120_%252523_0_0_CCUX5037.b1_CCUX_EXTA 56 161 +;Gap=M318
scaffold10|size1286326	protein2genome	protein_match	829393	830233	491	+	.	ID=scaffold10|size1286326:hit:3252:3.12.0.8;Name=jgi|Phatr2|50051|estExt_fgenesh1_pg.C_chr_260091;score=491
scaffold10|size1286326	protein2genome	match_part	829393	829569	491	+	.	ID=scaffold10|size1286326:hsp:7292:3.12.0.8;Parent=scaffold10|size1286326:hit:3252:3.12.0.8;Target=jgi|Phatr2|50051|estExt_fgenesh1_pg.C_chr_260091 39 97 +;Gap=M177
scaffold10|size1286326	protein2genome	match_part	829907	830233	491	+	.	ID=scaffold10|size1286326:hsp:7293:3.12.0.8;Parent=scaffold10|size1286326:hit:3252:3.12.0.8;Target=jgi|Phatr2|50051|estExt_fgenesh1_pg.C_chr_260091 98 206 +;Gap=M327
scaffold10|size1286326	protein2genome	protein_match	864554	864928	264	-	.	ID=scaffold10|size1286326:hit:3253:3.12.0.8;Name=jgi|Thaoce1|83761|rna28311;score=264
scaffold10|size1286326	protein2genome	match_part	864554	864928	264	-	.	ID=scaffold10|size1286326:hsp:7294:3.12.0.8;Parent=scaffold10|size1286326:hit:3253:3.12.0.8;Target=jgi|Thaoce1|83761|rna28311 32 157 +;Gap=M375
scaffold10|size1286326	protein2genome	protein_match	867193	867955	462	+	.	ID=scaffold10|size1286326:hit:3254:3.12.0.8;Name=jgi|Fracy1|182300|e_gw1.3.290.1;score=462
scaffold10|size1286326	protein2genome	match_part	867193	867955	462	+	.	ID=scaffold10|size1286326:hsp:7295:3.12.0.8;Parent=scaffold10|size1286326:hit:3254:3.12.0.8;Target=jgi|Fracy1|182300|e_gw1.3.290.1 2 254 +;Gap=M763
scaffold10|size1286326	protein2genome	protein_match	867505	867907	244	+	.	ID=scaffold10|size1286326:hit:3255:3.12.0.8;Name=jgi|Fracy1|194739|e_gw1.22.102.1;score=244
scaffold10|size1286326	protein2genome	match_part	867505	867907	244	+	.	ID=scaffold10|size1286326:hsp:7296:3.12.0.8;Parent=scaffold10|size1286326:hit:3255:3.12.0.8;Target=jgi|Fracy1|194739|e_gw1.22.102.1 1 134 +;Gap=M403
scaffold10|size1286326	protein2genome	protein_match	869551	869954	260	+	.	ID=scaffold10|size1286326:hit:3256:3.12.0.8;Name=jgi|Thaoce1|74193|rna7899;score=260
scaffold10|size1286326	protein2genome	match_part	869551	869954	260	+	.	ID=scaffold10|size1286326:hsp:7297:3.12.0.8;Parent=scaffold10|size1286326:hit:3256:3.12.0.8;Target=jgi|Thaoce1|74193|rna7899 1 134 +;Gap=M404
scaffold10|size1286326	protein2genome	protein_match	866552	867004	341	+	.	ID=scaffold10|size1286326:hit:3257:3.12.0.8;Name=jgi|Thaps3|10714|fgenesh1_pg.C_chr_17000177;score=341
scaffold10|size1286326	protein2genome	match_part	866552	867004	341	+	.	ID=scaffold10|size1286326:hsp:7298:3.12.0.8;Parent=scaffold10|size1286326:hit:3257:3.12.0.8;Target=jgi|Thaps3|10714|fgenesh1_pg.C_chr_17000177 9 160 +;Gap=M453
scaffold10|size1286326	protein2genome	protein_match	869479	869918	349	+	.	ID=scaffold10|size1286326:hit:3258:3.12.0.8;Name=jgi|Thaoce1|91494|rna15024;score=349
scaffold10|size1286326	protein2genome	match_part	869479	869918	349	+	.	ID=scaffold10|size1286326:hsp:7299:3.12.0.8;Parent=scaffold10|size1286326:hit:3258:3.12.0.8;Target=jgi|Thaoce1|91494|rna15024 2 148 +;Gap=M440
scaffold10|size1286326	protein2genome	protein_match	869261	869464	121	+	.	ID=scaffold10|size1286326:hit:3259:3.12.0.8;Name=jgi|Thaoce1|91104|rna22516;score=121
scaffold10|size1286326	protein2genome	match_part	869261	869464	121	+	.	ID=scaffold10|size1286326:hsp:7300:3.12.0.8;Parent=scaffold10|size1286326:hit:3259:3.12.0.8;Target=jgi|Thaoce1|91104|rna22516 1 71 +;Gap=M204
scaffold10|size1286326	protein2genome	protein_match	868732	869550	364	+	.	ID=scaffold10|size1286326:hit:3260:3.12.0.8;Name=jgi|Thaoce1|100347|rna3929;score=364
scaffold10|size1286326	protein2genome	match_part	868732	868940	364	+	.	ID=scaffold10|size1286326:hsp:7301:3.12.0.8;Parent=scaffold10|size1286326:hit:3260:3.12.0.8;Target=jgi|Thaoce1|100347|rna3929 5 73 +;Gap=M209
scaffold10|size1286326	protein2genome	match_part	868971	869191	364	+	.	ID=scaffold10|size1286326:hsp:7302:3.12.0.8;Parent=scaffold10|size1286326:hit:3260:3.12.0.8;Target=jgi|Thaoce1|100347|rna3929 74 148 +;Gap=M221
scaffold10|size1286326	protein2genome	match_part	869225	869550	364	+	.	ID=scaffold10|size1286326:hsp:7303:3.12.0.8;Parent=scaffold10|size1286326:hit:3260:3.12.0.8;Target=jgi|Thaoce1|100347|rna3929 149 258 +;Gap=M326
scaffold10|size1286326	protein2genome	protein_match	867259	867958	383	+	.	ID=scaffold10|size1286326:hit:3261:3.12.0.8;Name=jgi|Phatr2|37726|fgenesh1_pg.C_chr_13000336;score=383
scaffold10|size1286326	protein2genome	match_part	867259	867958	383	+	.	ID=scaffold10|size1286326:hsp:7304:3.12.0.8;Parent=scaffold10|size1286326:hit:3261:3.12.0.8;Target=jgi|Phatr2|37726|fgenesh1_pg.C_chr_13000336 1 232 +;Gap=M700
scaffold10|size1286326	protein2genome	protein_match	869849	870059	206	+	.	ID=scaffold10|size1286326:hit:3262:3.12.0.8;Name=jgi|Thaoce1|77625|rna18793;score=206
scaffold10|size1286326	protein2genome	match_part	869849	870059	206	+	.	ID=scaffold10|size1286326:hsp:7305:3.12.0.8;Parent=scaffold10|size1286326:hit:3262:3.12.0.8;Target=jgi|Thaoce1|77625|rna18793 8 77 +;Gap=M211
scaffold10|size1286326	protein2genome	protein_match	869321	869482	133	+	.	ID=scaffold10|size1286326:hit:3263:3.12.0.8;Name=jgi|Thaoce1|83515|rna23431;score=133
scaffold10|size1286326	protein2genome	match_part	869321	869482	133	+	.	ID=scaffold10|size1286326:hsp:7306:3.12.0.8;Parent=scaffold10|size1286326:hit:3263:3.12.0.8;Target=jgi|Thaoce1|83515|rna23431 10 63 +;Gap=M162
scaffold10|size1286326	protein2genome	protein_match	868358	870056	1494	+	.	ID=scaffold10|size1286326:hit:3264:3.12.0.8;Name=jgi|Thaoce1|79866|rna9285;score=1494
scaffold10|size1286326	protein2genome	match_part	868358	868928	1494	+	.	ID=scaffold10|size1286326:hsp:7307:3.12.0.8;Parent=scaffold10|size1286326:hit:3264:3.12.0.8;Target=jgi|Thaoce1|79866|rna9285 105 295 +;Gap=M571
scaffold10|size1286326	protein2genome	match_part	868971	870056	1494	+	.	ID=scaffold10|size1286326:hsp:7308:3.12.0.8;Parent=scaffold10|size1286326:hit:3264:3.12.0.8;Target=jgi|Thaoce1|79866|rna9285 296 659 +;Gap=M1086
scaffold10|size1286326	protein2genome	protein_match	869479	870080	496	+	.	ID=scaffold10|size1286326:hit:3265:3.12.0.8;Name=jgi|Thaoce1|73676|rna26756;score=496
scaffold10|size1286326	protein2genome	match_part	869479	870080	496	+	.	ID=scaffold10|size1286326:hsp:7309:3.12.0.8;Parent=scaffold10|size1286326:hit:3265:3.12.0.8;Target=jgi|Thaoce1|73676|rna26756 191 391 +;Gap=M602
scaffold10|size1286326	protein2genome	protein_match	869321	870080	572	+	.	ID=scaffold10|size1286326:hit:3266:3.12.0.8;Name=jgi|Thaoce1|94946|rna12941;score=572
scaffold10|size1286326	protein2genome	match_part	869321	870080	572	+	.	ID=scaffold10|size1286326:hsp:7310:3.12.0.8;Parent=scaffold10|size1286326:hit:3266:3.12.0.8;Target=jgi|Thaoce1|94946|rna12941 52 305 +;Gap=M760
scaffold10|size1286326	protein2genome	protein_match	869708	869920	202	+	.	ID=scaffold10|size1286326:hit:3267:3.12.0.8;Name=jgi|Thaoce1|100348|rna3930;score=202
scaffold10|size1286326	protein2genome	match_part	869708	869920	202	+	.	ID=scaffold10|size1286326:hsp:7311:3.12.0.8;Parent=scaffold10|size1286326:hit:3267:3.12.0.8;Target=jgi|Thaoce1|100348|rna3930 6 76 +;Gap=M213
scaffold10|size1286326	protein2genome	protein_match	867607	867867	174	+	.	ID=scaffold10|size1286326:hit:3268:3.12.0.8;Name=jgi|Phatr2|32340|fgenesh1_pg.C_chr_1000941;score=174
scaffold10|size1286326	protein2genome	match_part	867607	867867	174	+	.	ID=scaffold10|size1286326:hsp:7312:3.12.0.8;Parent=scaffold10|size1286326:hit:3268:3.12.0.8;Target=jgi|Phatr2|32340|fgenesh1_pg.C_chr_1000941 1 87 +;Gap=M261
scaffold10|size1286326	protein2genome	protein_match	868973	869149	129	+	.	ID=scaffold10|size1286326:hit:3269:3.12.0.8;Name=jgi|Fracy1|238559|fgenesh2_pg.5_%2523_1063;score=129
scaffold10|size1286326	protein2genome	match_part	868973	869149	129	+	.	ID=scaffold10|size1286326:hsp:7313:3.12.0.8;Parent=scaffold10|size1286326:hit:3269:3.12.0.8;Target=jgi|Fracy1|238559|fgenesh2_pg.5_%252523_1063 50 108 +;Gap=M177
scaffold10|size1286326	protein2genome	protein_match	866873	867979	781	+	.	ID=scaffold10|size1286326:hit:3270:3.12.0.8;Name=jgi|Thaoce1|73267|rna23082;score=781
scaffold10|size1286326	protein2genome	match_part	866873	867979	781	+	.	ID=scaffold10|size1286326:hsp:7314:3.12.0.8;Parent=scaffold10|size1286326:hit:3270:3.12.0.8;Target=jgi|Thaoce1|73267|rna23082 32 398 +;Gap=M1107
scaffold10|size1286326	protein2genome	protein_match	869615	869953	350	+	.	ID=scaffold10|size1286326:hit:3271:3.12.0.8;Name=jgi|Thaoce1|86857|rna27263;score=350
scaffold10|size1286326	protein2genome	match_part	869615	869953	350	+	.	ID=scaffold10|size1286326:hsp:7315:3.12.0.8;Parent=scaffold10|size1286326:hit:3271:3.12.0.8;Target=jgi|Thaoce1|86857|rna27263 9 118 +;Gap=M339
scaffold10|size1286326	protein2genome	protein_match	868754	869443	624	+	.	ID=scaffold10|size1286326:hit:3272:3.12.0.8;Name=jgi|Thaoce1|85958|rna10719;score=624
scaffold10|size1286326	protein2genome	match_part	868754	869122	624	+	.	ID=scaffold10|size1286326:hsp:7316:3.12.0.8;Parent=scaffold10|size1286326:hit:3272:3.12.0.8;Target=jgi|Thaoce1|85958|rna10719 2 124 +;Gap=M369
scaffold10|size1286326	protein2genome	match_part	869165	869443	624	+	.	ID=scaffold10|size1286326:hsp:7317:3.12.0.8;Parent=scaffold10|size1286326:hit:3272:3.12.0.8;Target=jgi|Thaoce1|85958|rna10719 125 218 +;Gap=M279
scaffold10|size1286326	protein2genome	protein_match	867148	867783	310	+	.	ID=scaffold10|size1286326:hit:3273:3.12.0.8;Name=jgi|Fracy1|195892|e_gw1.26.36.1;score=310
scaffold10|size1286326	protein2genome	match_part	867148	867362	310	+	.	ID=scaffold10|size1286326:hsp:7318:3.12.0.8;Parent=scaffold10|size1286326:hit:3273:3.12.0.8;Target=jgi|Fracy1|195892|e_gw1.26.36.1 90 160 +;Gap=M215
scaffold10|size1286326	protein2genome	match_part	867459	867783	310	+	.	ID=scaffold10|size1286326:hsp:7319:3.12.0.8;Parent=scaffold10|size1286326:hit:3273:3.12.0.8;Target=jgi|Fracy1|195892|e_gw1.26.36.1 161 271 +;Gap=M325
scaffold10|size1286326	protein2genome	protein_match	868358	869815	1352	+	.	ID=scaffold10|size1286326:hit:3274:3.12.0.8;Name=jgi|Thaoce1|69679|rna27387;score=1352
scaffold10|size1286326	protein2genome	match_part	868358	869815	1352	+	.	ID=scaffold10|size1286326:hsp:7320:3.12.0.8;Parent=scaffold10|size1286326:hit:3274:3.12.0.8;Target=jgi|Thaoce1|69679|rna27387 7 496 +;Gap=M1458
scaffold10|size1286326	protein2genome	protein_match	865251	866189	822	+	.	ID=scaffold10|size1286326:hit:3275:3.12.0.8;Name=jgi|Thaps3|10961|fgenesh1_pg.C_chr_18000204;score=822
scaffold10|size1286326	protein2genome	match_part	865251	866189	822	+	.	ID=scaffold10|size1286326:hsp:7321:3.12.0.8;Parent=scaffold10|size1286326:hit:3275:3.12.0.8;Target=jgi|Thaps3|10961|fgenesh1_pg.C_chr_18000204 1 309 +;Gap=M939
scaffold10|size1286326	protein2genome	protein_match	867202	867955	483	+	.	ID=scaffold10|size1286326:hit:3276:3.12.0.8;Name=jgi|Phatr2|41578|fgenesh1_pg.C_chr_31000082;score=483
scaffold10|size1286326	protein2genome	match_part	867202	867955	483	+	.	ID=scaffold10|size1286326:hsp:7322:3.12.0.8;Parent=scaffold10|size1286326:hit:3276:3.12.0.8;Target=jgi|Phatr2|41578|fgenesh1_pg.C_chr_31000082 47 296 +;Gap=M754
scaffold10|size1286326	protein2genome	protein_match	868688	869080	478	+	.	ID=scaffold10|size1286326:hit:3277:3.12.0.8;Name=jgi|Thaoce1|78350|rna28436;score=478
scaffold10|size1286326	protein2genome	match_part	868688	869080	478	+	.	ID=scaffold10|size1286326:hsp:7323:3.12.0.8;Parent=scaffold10|size1286326:hit:3277:3.12.0.8;Target=jgi|Thaoce1|78350|rna28436 1 131 +;Gap=M393
scaffold10|size1286326	protein2genome	protein_match	868448	868771	302	+	.	ID=scaffold10|size1286326:hit:3278:3.12.0.8;Name=jgi|Thaoce1|94110|rna7533;score=302
scaffold10|size1286326	protein2genome	match_part	868448	868771	302	+	.	ID=scaffold10|size1286326:hsp:7324:3.12.0.8;Parent=scaffold10|size1286326:hit:3278:3.12.0.8;Target=jgi|Thaoce1|94110|rna7533 90 197 +;Gap=M324
scaffold10|size1286326	protein2genome	protein_match	869774	870059	307	+	.	ID=scaffold10|size1286326:hit:3279:3.12.0.8;Name=jgi|Thaoce1|80730|rna14441;score=307
scaffold10|size1286326	protein2genome	match_part	869774	870059	307	+	.	ID=scaffold10|size1286326:hsp:7325:3.12.0.8;Parent=scaffold10|size1286326:hit:3279:3.12.0.8;Target=jgi|Thaoce1|80730|rna14441 18 112 +;Gap=M286
scaffold10|size1286326	protein2genome	protein_match	868814	870065	1064	+	.	ID=scaffold10|size1286326:hit:3280:3.12.0.8;Name=jgi|Thaoce1|85351|rna15333;score=1064
scaffold10|size1286326	protein2genome	match_part	868814	870065	1064	+	.	ID=scaffold10|size1286326:hsp:7326:3.12.0.8;Parent=scaffold10|size1286326:hit:3280:3.12.0.8;Target=jgi|Thaoce1|85351|rna15333 1 419 +;Gap=M1252
scaffold10|size1286326	protein2genome	protein_match	869825	870062	209	+	.	ID=scaffold10|size1286326:hit:3281:3.12.0.8;Name=jgi|Thaoce1|83591|rna4947;score=209
scaffold10|size1286326	protein2genome	match_part	869825	870062	209	+	.	ID=scaffold10|size1286326:hsp:7327:3.12.0.8;Parent=scaffold10|size1286326:hit:3281:3.12.0.8;Target=jgi|Thaoce1|83591|rna4947 1 79 +;Gap=M238
scaffold10|size1286326	protein2genome	protein_match	866361	869461	1684	+	.	ID=scaffold10|size1286326:hit:3282:3.12.0.8;Name=jgi|Thaps3|7686|fgenesh1_pg.C_chr_8000347;score=1684
scaffold10|size1286326	protein2genome	match_part	866361	866890	1684	+	.	ID=scaffold10|size1286326:hsp:7328:3.12.0.8;Parent=scaffold10|size1286326:hit:3282:3.12.0.8;Target=jgi|Thaps3|7686|fgenesh1_pg.C_chr_8000347 372 548 +;Gap=M530
scaffold10|size1286326	protein2genome	match_part	867217	867581	1684	+	.	ID=scaffold10|size1286326:hsp:7329:3.12.0.8;Parent=scaffold10|size1286326:hit:3282:3.12.0.8;Target=jgi|Thaps3|7686|fgenesh1_pg.C_chr_8000347 549 668 +;Gap=M365
scaffold10|size1286326	protein2genome	match_part	868191	868438	1684	+	.	ID=scaffold10|size1286326:hsp:7330:3.12.0.8;Parent=scaffold10|size1286326:hit:3282:3.12.0.8;Target=jgi|Thaps3|7686|fgenesh1_pg.C_chr_8000347 669 755 +;Gap=M248
scaffold10|size1286326	protein2genome	match_part	868865	869461	1684	+	.	ID=scaffold10|size1286326:hsp:7331:3.12.0.8;Parent=scaffold10|size1286326:hit:3282:3.12.0.8;Target=jgi|Thaps3|7686|fgenesh1_pg.C_chr_8000347 756 954 +;Gap=M597
scaffold10|size1286326	protein2genome	protein_match	868361	869296	812	+	.	ID=scaffold10|size1286326:hit:3283:3.12.0.8;Name=jgi|Thaoce1|74192|rna7898;score=812
scaffold10|size1286326	protein2genome	match_part	868361	869296	812	+	.	ID=scaffold10|size1286326:hsp:7332:3.12.0.8;Parent=scaffold10|size1286326:hit:3283:3.12.0.8;Target=jgi|Thaoce1|74192|rna7898 55 369 +;Gap=M936
scaffold10|size1286326	protein2genome	protein_match	868541	869191	490	+	.	ID=scaffold10|size1286326:hit:3284:3.12.0.8;Name=jgi|Thaoce1|81732|rna24766;score=490
scaffold10|size1286326	protein2genome	match_part	868541	868908	490	+	.	ID=scaffold10|size1286326:hsp:7333:3.12.0.8;Parent=scaffold10|size1286326:hit:3284:3.12.0.8;Target=jgi|Thaoce1|81732|rna24766 41 162 +;Gap=M368
scaffold10|size1286326	protein2genome	match_part	868987	869191	490	+	.	ID=scaffold10|size1286326:hsp:7334:3.12.0.8;Parent=scaffold10|size1286326:hit:3284:3.12.0.8;Target=jgi|Thaoce1|81732|rna24766 163 234 +;Gap=M205
scaffold10|size1286326	protein2genome	protein_match	869654	869920	249	+	.	ID=scaffold10|size1286326:hit:3285:3.12.0.8;Name=jgi|Thaoce1|79852|rna18616;score=249
scaffold10|size1286326	protein2genome	match_part	869654	869920	249	+	.	ID=scaffold10|size1286326:hsp:7335:3.12.0.8;Parent=scaffold10|size1286326:hit:3285:3.12.0.8;Target=jgi|Thaoce1|79852|rna18616 37 125 +;Gap=M267
scaffold10|size1286326	protein2genome	protein_match	869551	869800	219	+	.	ID=scaffold10|size1286326:hit:3286:3.12.0.8;Name=jgi|Thaoce1|77882|rna23268;score=219
scaffold10|size1286326	protein2genome	match_part	869551	869800	219	+	.	ID=scaffold10|size1286326:hsp:7336:3.12.0.8;Parent=scaffold10|size1286326:hit:3286:3.12.0.8;Target=jgi|Thaoce1|77882|rna23268 1 84 +;Gap=M250
scaffold10|size1286326	protein2genome	protein_match	869783	869956	219	+	.	ID=scaffold10|size1286326:hit:3287:3.12.0.8;Name=jgi|Thaoce1|73762|rna25162;score=219
scaffold10|size1286326	protein2genome	match_part	869783	869956	219	+	.	ID=scaffold10|size1286326:hsp:7337:3.12.0.8;Parent=scaffold10|size1286326:hit:3287:3.12.0.8;Target=jgi|Thaoce1|73762|rna25162 1 57 +;Gap=M174
scaffold10|size1286326	protein2genome	protein_match	889749	889877	169	-	.	ID=scaffold10|size1286326:hit:3288:3.12.0.8;Name=jgi|Thaoce1|85979|rna18871;score=169
scaffold10|size1286326	protein2genome	match_part	889749	889877	169	-	.	ID=scaffold10|size1286326:hsp:7338:3.12.0.8;Parent=scaffold10|size1286326:hit:3288:3.12.0.8;Target=jgi|Thaoce1|85979|rna18871 1 43 +;Gap=M129
scaffold10|size1286326	blastx	protein_match	889614	890743	710	-	.	ID=scaffold10|size1286326:hit:3289:3.12.0.8;Name=jgi|Fracy1|176463|estExt_Genewise1.C_700083;score=710
scaffold10|size1286326	blastx	match_part	890330	890743	476	-	.	ID=scaffold10|size1286326:hsp:7339:3.12.0.8;Parent=scaffold10|size1286326:hit:3289:3.12.0.8;Target=jgi|Fracy1|176463|estExt_Genewise1.C_700083 178 311 +;Gap=M414
scaffold10|size1286326	blastx	match_part	889614	890267	710	-	.	ID=scaffold10|size1286326:hsp:7340:3.12.0.8;Parent=scaffold10|size1286326:hit:3289:3.12.0.8;Target=jgi|Fracy1|176463|estExt_Genewise1.C_700083 307 522 +;Gap=M654
scaffold10|size1286326	protein2genome	protein_match	889614	890743	1051	-	.	ID=scaffold10|size1286326:hit:3290:3.12.0.8;Name=jgi|Fracy1|176463|estExt_Genewise1.C_700083;score=1051
scaffold10|size1286326	protein2genome	match_part	890345	890743	1051	-	.	ID=scaffold10|size1286326:hsp:7341:3.12.0.8;Parent=scaffold10|size1286326:hit:3290:3.12.0.8;Target=jgi|Fracy1|176463|estExt_Genewise1.C_700083 178 308 +;Gap=M399
scaffold10|size1286326	protein2genome	match_part	889614	890261	1051	-	.	ID=scaffold10|size1286326:hsp:7342:3.12.0.8;Parent=scaffold10|size1286326:hit:3290:3.12.0.8;Target=jgi|Fracy1|176463|estExt_Genewise1.C_700083 309 522 +;Gap=M648
scaffold10|size1286326	blastn	expressed_sequence_match	806456	806673	134	+	.	ID=scaffold10|size1286326:hit:3291:3.12.0.8;Name=TRINITY_DN6083_c0_g3_i1;score=134
scaffold10|size1286326	blastn	match_part	806456	806673	134	+	.	ID=scaffold10|size1286326:hsp:7343:3.12.0.8;Parent=scaffold10|size1286326:hit:3291:3.12.0.8;Target=TRINITY_DN6083_c0_g3_i1 1 218 +;Gap=M218
scaffold10|size1286326	blastn	expressed_sequence_match	805992	806455	190	-	.	ID=scaffold10|size1286326:hit:3292:3.12.0.8;Name=TRINITY_DN9913_c4_g24_i1;score=190
scaffold10|size1286326	blastn	match_part	805992	806455	190	-	.	ID=scaffold10|size1286326:hsp:7344:3.12.0.8;Parent=scaffold10|size1286326:hit:3292:3.12.0.8;Target=TRINITY_DN9913_c4_g24_i1 1 465 +;Gap=M464
scaffold10|size1286326	blastn	expressed_sequence_match	806865	807224	156	-	.	ID=scaffold10|size1286326:hit:3293:3.12.0.8;Name=TRINITY_DN9913_c4_g4_i1;score=156
scaffold10|size1286326	blastn	match_part	806865	807224	156	-	.	ID=scaffold10|size1286326:hsp:7345:3.12.0.8;Parent=scaffold10|size1286326:hit:3293:3.12.0.8;Target=TRINITY_DN9913_c4_g4_i1 1 360 +;Gap=M360
scaffold10|size1286326	blastn	expressed_sequence_match	806110	806307	108	+	.	ID=scaffold10|size1286326:hit:3294:3.12.0.8;Name=TRINITY_DN5711_c0_g1_i1;score=108
scaffold10|size1286326	blastn	match_part	806110	806307	108	+	.	ID=scaffold10|size1286326:hsp:7346:3.12.0.8;Parent=scaffold10|size1286326:hit:3294:3.12.0.8;Target=TRINITY_DN5711_c0_g1_i1 37 234 +;Gap=M198
scaffold10|size1286326	blastn	expressed_sequence_match	806954	807116	103	-	.	ID=scaffold10|size1286326:hit:3295:3.12.0.8;Name=TRINITY_DN9913_c4_g38_i1;score=103
scaffold10|size1286326	blastn	match_part	806954	807116	103	-	.	ID=scaffold10|size1286326:hsp:7347:3.12.0.8;Parent=scaffold10|size1286326:hit:3295:3.12.0.8;Target=TRINITY_DN9913_c4_g38_i1 1 163 +;Gap=M163
scaffold10|size1286326	blastn	expressed_sequence_match	806410	806756	203	-	.	ID=scaffold10|size1286326:hit:3296:3.12.0.8;Name=TRINITY_DN9913_c4_g9_i1;score=203
scaffold10|size1286326	blastn	match_part	806410	806756	203	-	.	ID=scaffold10|size1286326:hsp:7348:3.12.0.8;Parent=scaffold10|size1286326:hit:3296:3.12.0.8;Target=TRINITY_DN9913_c4_g9_i1 10 356 +;Gap=M347
scaffold10|size1286326	blastn	expressed_sequence_match	806602	806906	131	-	.	ID=scaffold10|size1286326:hit:3297:3.12.0.8;Name=TRINITY_DN9913_c4_g1_i1;score=131
scaffold10|size1286326	blastn	match_part	806602	806906	131	-	.	ID=scaffold10|size1286326:hsp:7349:3.12.0.8;Parent=scaffold10|size1286326:hit:3297:3.12.0.8;Target=TRINITY_DN9913_c4_g1_i1 71 375 +;Gap=M305
scaffold10|size1286326	blastn	expressed_sequence_match	806326	806558	107	-	.	ID=scaffold10|size1286326:hit:3298:3.12.0.8;Name=TRINITY_DN9913_c4_g34_i1;score=107
scaffold10|size1286326	blastn	match_part	806326	806558	107	-	.	ID=scaffold10|size1286326:hsp:7350:3.12.0.8;Parent=scaffold10|size1286326:hit:3298:3.12.0.8;Target=TRINITY_DN9913_c4_g34_i1 2 234 +;Gap=M233
scaffold10|size1286326	blastn	expressed_sequence_match	806747	807733	368	-	.	ID=scaffold10|size1286326:hit:3299:3.12.0.8;Name=TRINITY_DN9913_c4_g4_i3;score=368
scaffold10|size1286326	blastn	match_part	806747	807733	368	-	.	ID=scaffold10|size1286326:hsp:7351:3.12.0.8;Parent=scaffold10|size1286326:hit:3299:3.12.0.8;Target=TRINITY_DN9913_c4_g4_i3 3 984 +;Gap=M987
scaffold10|size1286326	blastn	expressed_sequence_match	806456	806666	121	+	.	ID=scaffold10|size1286326:hit:3300:3.12.0.8;Name=TRINITY_DN6083_c0_g1_i1;score=121
scaffold10|size1286326	blastn	match_part	806456	806666	121	+	.	ID=scaffold10|size1286326:hsp:7352:3.12.0.8;Parent=scaffold10|size1286326:hit:3300:3.12.0.8;Target=TRINITY_DN6083_c0_g1_i1 1 211 +;Gap=M211
scaffold10|size1286326	blastn	expressed_sequence_match	806110	806516	173	-	.	ID=scaffold10|size1286326:hit:3301:3.12.0.8;Name=TRINITY_DN9913_c4_g11_i3;score=173
scaffold10|size1286326	blastn	match_part	806110	806516	173	-	.	ID=scaffold10|size1286326:hsp:7353:3.12.0.8;Parent=scaffold10|size1286326:hit:3301:3.12.0.8;Target=TRINITY_DN9913_c4_g11_i3 10 416 +;Gap=M407
scaffold10|size1286326	blastn	expressed_sequence_match	806954	807224	163	-	.	ID=scaffold10|size1286326:hit:3302:3.12.0.8;Name=TRINITY_DN9913_c4_g4_i2;score=163
scaffold10|size1286326	blastn	match_part	806954	807224	163	-	.	ID=scaffold10|size1286326:hsp:7354:3.12.0.8;Parent=scaffold10|size1286326:hit:3302:3.12.0.8;Target=TRINITY_DN9913_c4_g4_i2 1 271 +;Gap=M271
scaffold10|size1286326	blastn	expressed_sequence_match	806677	806883	69	-	.	ID=scaffold10|size1286326:hit:3303:3.12.0.8;Name=TRINITY_DN9913_c4_g35_i1;score=69
scaffold10|size1286326	blastn	match_part	806677	806883	69	-	.	ID=scaffold10|size1286326:hsp:7355:3.12.0.8;Parent=scaffold10|size1286326:hit:3303:3.12.0.8;Target=TRINITY_DN9913_c4_g35_i1 1 207 +;Gap=M207
scaffold10|size1286326	blastn	expressed_sequence_match	806954	807295	228	-	.	ID=scaffold10|size1286326:hit:3304:3.12.0.8;Name=TRINITY_DN9913_c4_g22_i1;score=228
scaffold10|size1286326	blastn	match_part	806954	807295	228	-	.	ID=scaffold10|size1286326:hsp:7356:3.12.0.8;Parent=scaffold10|size1286326:hit:3304:3.12.0.8;Target=TRINITY_DN9913_c4_g22_i1 2 343 +;Gap=M342
scaffold10|size1286326	blastn	expressed_sequence_match	806481	806829	175	-	.	ID=scaffold10|size1286326:hit:3305:3.12.0.8;Name=TRINITY_DN9913_c4_g2_i1;score=175
scaffold10|size1286326	blastn	match_part	806481	806829	175	-	.	ID=scaffold10|size1286326:hsp:7357:3.12.0.8;Parent=scaffold10|size1286326:hit:3305:3.12.0.8;Target=TRINITY_DN9913_c4_g2_i1 2 350 +;Gap=M349
scaffold10|size1286326	blastn	expressed_sequence_match	807001	807249	153	-	.	ID=scaffold10|size1286326:hit:3306:3.12.0.8;Name=TRINITY_DN9913_c4_g23_i1;score=153
scaffold10|size1286326	blastn	match_part	807001	807249	153	-	.	ID=scaffold10|size1286326:hsp:7358:3.12.0.8;Parent=scaffold10|size1286326:hit:3306:3.12.0.8;Target=TRINITY_DN9913_c4_g23_i1 1 249 +;Gap=M249
scaffold10|size1286326	blastn	expressed_sequence_match	806561	806769	125	-	.	ID=scaffold10|size1286326:hit:3307:3.12.0.8;Name=TRINITY_DN9913_c4_g13_i1;score=125
scaffold10|size1286326	blastn	match_part	806561	806769	125	-	.	ID=scaffold10|size1286326:hsp:7359:3.12.0.8;Parent=scaffold10|size1286326:hit:3307:3.12.0.8;Target=TRINITY_DN9913_c4_g13_i1 1 209 +;Gap=M209
scaffold10|size1286326	blastn	expressed_sequence_match	806815	807161	173	-	.	ID=scaffold10|size1286326:hit:3308:3.12.0.8;Name=TRINITY_DN9913_c4_g1_i3;score=173
scaffold10|size1286326	blastn	match_part	806815	807161	173	-	.	ID=scaffold10|size1286326:hsp:7360:3.12.0.8;Parent=scaffold10|size1286326:hit:3308:3.12.0.8;Target=TRINITY_DN9913_c4_g1_i3 1 347 +;Gap=M347
scaffold10|size1286326	blastn	expressed_sequence_match	806162	806432	115	-	.	ID=scaffold10|size1286326:hit:3309:3.12.0.8;Name=TRINITY_DN9913_c4_g11_i1;score=115
scaffold10|size1286326	blastn	match_part	806162	806432	115	-	.	ID=scaffold10|size1286326:hsp:7361:3.12.0.8;Parent=scaffold10|size1286326:hit:3309:3.12.0.8;Target=TRINITY_DN9913_c4_g11_i1 1 271 +;Gap=M271
scaffold10|size1286326	blastn	expressed_sequence_match	806602	807249	294	-	.	ID=scaffold10|size1286326:hit:3310:3.12.0.8;Name=TRINITY_DN9913_c4_g26_i1;score=294
scaffold10|size1286326	blastn	match_part	806602	807249	294	-	.	ID=scaffold10|size1286326:hsp:7362:3.12.0.8;Parent=scaffold10|size1286326:hit:3310:3.12.0.8;Target=TRINITY_DN9913_c4_g26_i1 1 648 +;Gap=M648
scaffold10|size1286326	blastn	expressed_sequence_match	806326	806579	128	-	.	ID=scaffold10|size1286326:hit:3311:3.12.0.8;Name=TRINITY_DN9913_c4_g37_i1;score=128
scaffold10|size1286326	blastn	match_part	806326	806579	128	-	.	ID=scaffold10|size1286326:hsp:7363:3.12.0.8;Parent=scaffold10|size1286326:hit:3311:3.12.0.8;Target=TRINITY_DN9913_c4_g37_i1 1 254 +;Gap=M254
scaffold10|size1286326	blastn	expressed_sequence_match	806456	806673	146	+	.	ID=scaffold10|size1286326:hit:3312:3.12.0.8;Name=TRINITY_DN6083_c0_g2_i1;score=146
scaffold10|size1286326	blastn	match_part	806456	806673	146	+	.	ID=scaffold10|size1286326:hsp:7364:3.12.0.8;Parent=scaffold10|size1286326:hit:3312:3.12.0.8;Target=TRINITY_DN6083_c0_g2_i1 1 218 +;Gap=M218
scaffold10|size1286326	blastn	expressed_sequence_match	805922	806193	84	-	.	ID=scaffold10|size1286326:hit:3313:3.12.0.8;Name=TRINITY_DN9913_c4_g29_i1;score=84
scaffold10|size1286326	blastn	match_part	805992	806193	84	-	.	ID=scaffold10|size1286326:hsp:7365:3.12.0.8;Parent=scaffold10|size1286326:hit:3313:3.12.0.8;Target=TRINITY_DN9913_c4_g29_i1 1 203 +;Gap=M202
scaffold10|size1286326	blastn	match_part	805922	805988	49	-	.	ID=scaffold10|size1286326:hsp:7366:3.12.0.8;Parent=scaffold10|size1286326:hit:3313:3.12.0.8;Target=TRINITY_DN9913_c4_g29_i1 217 283 +;Gap=M67
scaffold10|size1286326	blastn	expressed_sequence_match	806456	806673	128	+	.	ID=scaffold10|size1286326:hit:3314:3.12.0.8;Name=TRINITY_DN6083_c0_g4_i1;score=128
scaffold10|size1286326	blastn	match_part	806456	806673	128	+	.	ID=scaffold10|size1286326:hsp:7367:3.12.0.8;Parent=scaffold10|size1286326:hit:3314:3.12.0.8;Target=TRINITY_DN6083_c0_g4_i1 1 218 +;Gap=M218
scaffold10|size1286326	blastn	expressed_sequence_match	805897	806193	90	-	.	ID=scaffold10|size1286326:hit:3315:3.12.0.8;Name=TRINITY_DN9913_c4_g20_i1;score=90
scaffold10|size1286326	blastn	match_part	805992	806193	90	-	.	ID=scaffold10|size1286326:hsp:7368:3.12.0.8;Parent=scaffold10|size1286326:hit:3315:3.12.0.8;Target=TRINITY_DN9913_c4_g20_i1 1 203 +;Gap=M202
scaffold10|size1286326	blastn	match_part	805897	805988	56	-	.	ID=scaffold10|size1286326:hsp:7369:3.12.0.8;Parent=scaffold10|size1286326:hit:3315:3.12.0.8;Target=TRINITY_DN9913_c4_g20_i1 217 308 +;Gap=M92
scaffold10|size1286326	blastn	expressed_sequence_match	806128	806351	104	-	.	ID=scaffold10|size1286326:hit:3316:3.12.0.8;Name=TRINITY_DN9913_c4_g11_i2;score=104
scaffold10|size1286326	blastn	match_part	806128	806351	104	-	.	ID=scaffold10|size1286326:hsp:7370:3.12.0.8;Parent=scaffold10|size1286326:hit:3316:3.12.0.8;Target=TRINITY_DN9913_c4_g11_i2 39 262 +;Gap=M224
scaffold10|size1286326	blastn	expressed_sequence_match	806110	806906	353	-	.	ID=scaffold10|size1286326:hit:3317:3.12.0.8;Name=TRINITY_DN9913_c4_g11_i4;score=353
scaffold10|size1286326	blastn	match_part	806110	806906	353	-	.	ID=scaffold10|size1286326:hsp:7371:3.12.0.8;Parent=scaffold10|size1286326:hit:3317:3.12.0.8;Target=TRINITY_DN9913_c4_g11_i4 1 797 +;Gap=M797
scaffold10|size1286326	blastn	expressed_sequence_match	806005	806348	166	-	.	ID=scaffold10|size1286326:hit:3318:3.12.0.8;Name=TRINITY_DN9913_c4_g18_i2;score=166
scaffold10|size1286326	blastn	match_part	806005	806348	166	-	.	ID=scaffold10|size1286326:hsp:7372:3.12.0.8;Parent=scaffold10|size1286326:hit:3318:3.12.0.8;Target=TRINITY_DN9913_c4_g18_i2 1 345 +;Gap=M344
scaffold10|size1286326	blastn	expressed_sequence_match	806653	807144	186	-	.	ID=scaffold10|size1286326:hit:3319:3.12.0.8;Name=TRINITY_DN9913_c4_g1_i2;score=186
scaffold10|size1286326	blastn	match_part	806653	807144	186	-	.	ID=scaffold10|size1286326:hsp:7373:3.12.0.8;Parent=scaffold10|size1286326:hit:3319:3.12.0.8;Target=TRINITY_DN9913_c4_g1_i2 1 492 +;Gap=M492
scaffold10|size1286326	blastn	expressed_sequence_match	806602	806829	108	-	.	ID=scaffold10|size1286326:hit:3320:3.12.0.8;Name=TRINITY_DN9913_c4_g3_i1;score=108
scaffold10|size1286326	blastn	match_part	806602	806829	108	-	.	ID=scaffold10|size1286326:hsp:7374:3.12.0.8;Parent=scaffold10|size1286326:hit:3320:3.12.0.8;Target=TRINITY_DN9913_c4_g3_i1 7 234 +;Gap=M228
scaffold10|size1286326	blastn	expressed_sequence_match	817270	817798	293	-	.	ID=scaffold10|size1286326:hit:3321:3.12.0.8;Name=TRINITY_DN14348_c1_g1_i1;score=293
scaffold10|size1286326	blastn	match_part	817270	817798	293	-	.	ID=scaffold10|size1286326:hsp:7375:3.12.0.8;Parent=scaffold10|size1286326:hit:3321:3.12.0.8;Target=TRINITY_DN14348_c1_g1_i1 1 531 +;Gap=M529
scaffold10|size1286326	blastn	expressed_sequence_match	821575	821682	84	-	.	ID=scaffold10|size1286326:hit:3322:3.12.0.8;Name=TRINITY_DN9400_c0_g2_i1;score=84
scaffold10|size1286326	blastn	match_part	821575	821682	84	-	.	ID=scaffold10|size1286326:hsp:7376:3.12.0.8;Parent=scaffold10|size1286326:hit:3322:3.12.0.8;Target=TRINITY_DN9400_c0_g2_i1 163 270 +;Gap=M108
scaffold10|size1286326	blastn	expressed_sequence_match	820423	821467	518	+	.	ID=scaffold10|size1286326:hit:3323:3.12.0.8;Name=TRINITY_DN5437_c0_g1_i1;score=518
scaffold10|size1286326	blastn	match_part	820423	821467	518	+	.	ID=scaffold10|size1286326:hsp:7377:3.12.0.8;Parent=scaffold10|size1286326:hit:3323:3.12.0.8;Target=TRINITY_DN5437_c0_g1_i1 11 1069 +;Gap=M1045
scaffold10|size1286326	blastn	expressed_sequence_match	820563	820789	191	-	.	ID=scaffold10|size1286326:hit:3324:3.12.0.8;Name=TRINITY_DN16537_c0_g1_i1;score=191
scaffold10|size1286326	blastn	match_part	820563	820789	191	-	.	ID=scaffold10|size1286326:hsp:7378:3.12.0.8;Parent=scaffold10|size1286326:hit:3324:3.12.0.8;Target=TRINITY_DN16537_c0_g1_i1 36 262 +;Gap=M227
scaffold10|size1286326	blastn	expressed_sequence_match	820262	820381	57	-	.	ID=scaffold10|size1286326:hit:3325:3.12.0.8;Name=TRINITY_DN10953_c0_g1_i1;score=57
scaffold10|size1286326	blastn	match_part	820262	820381	57	-	.	ID=scaffold10|size1286326:hsp:7379:3.12.0.8;Parent=scaffold10|size1286326:hit:3325:3.12.0.8;Target=TRINITY_DN10953_c0_g1_i1 128 247 +;Gap=M120
scaffold10|size1286326	blastn	expressed_sequence_match	820284	820748	188	-	.	ID=scaffold10|size1286326:hit:3326:3.12.0.8;Name=TRINITY_DN13420_c0_g1_i1;score=188
scaffold10|size1286326	blastn	match_part	820284	820748	188	-	.	ID=scaffold10|size1286326:hsp:7380:3.12.0.8;Parent=scaffold10|size1286326:hit:3326:3.12.0.8;Target=TRINITY_DN13420_c0_g1_i1 7 482 +;Gap=M465
scaffold10|size1286326	blastn	expressed_sequence_match	821370	821682	109	+	.	ID=scaffold10|size1286326:hit:3327:3.12.0.8;Name=TRINITY_DN16117_c0_g1_i1;score=109
scaffold10|size1286326	blastn	match_part	821370	821682	109	+	.	ID=scaffold10|size1286326:hsp:7381:3.12.0.8;Parent=scaffold10|size1286326:hit:3327:3.12.0.8;Target=TRINITY_DN16117_c0_g1_i1 20 336 +;Gap=M313
scaffold10|size1286326	blastn	expressed_sequence_match	820213	820493	216	-	.	ID=scaffold10|size1286326:hit:3328:3.12.0.8;Name=TRINITY_DN13420_c0_g1_i2;score=216
scaffold10|size1286326	blastn	match_part	820213	820493	216	-	.	ID=scaffold10|size1286326:hsp:7382:3.12.0.8;Parent=scaffold10|size1286326:hit:3328:3.12.0.8;Target=TRINITY_DN13420_c0_g1_i2 24 306 +;Gap=M281
scaffold10|size1286326	blastn	expressed_sequence_match	821370	821530	107	-	.	ID=scaffold10|size1286326:hit:3329:3.12.0.8;Name=TRINITY_DN9038_c0_g3_i1;score=107
scaffold10|size1286326	blastn	match_part	821370	821530	107	-	.	ID=scaffold10|size1286326:hsp:7383:3.12.0.8;Parent=scaffold10|size1286326:hit:3329:3.12.0.8;Target=TRINITY_DN9038_c0_g3_i1 109 269 +;Gap=M161
scaffold10|size1286326	blastn	expressed_sequence_match	823342	826849	463	-	.	ID=scaffold10|size1286326:hit:3330:3.12.0.8;Name=TRINITY_DN15656_c0_g1_i1;score=463
scaffold10|size1286326	blastn	match_part	826387	826849	463	-	.	ID=scaffold10|size1286326:hsp:7384:3.12.0.8;Parent=scaffold10|size1286326:hit:3330:3.12.0.8;Target=TRINITY_DN15656_c0_g1_i1 1 463 +;Gap=M463
scaffold10|size1286326	blastn	match_part	823342	825687	2346	-	.	ID=scaffold10|size1286326:hsp:7385:3.12.0.8;Parent=scaffold10|size1286326:hit:3330:3.12.0.8;Target=TRINITY_DN15656_c0_g1_i1 462 2807 +;Gap=M2346
scaffold10|size1286326	blastn	expressed_sequence_match	825583	826460	74	-	.	ID=scaffold10|size1286326:hit:3331:3.12.0.8;Name=TRINITY_DN1394_c0_g2_i1;score=74
scaffold10|size1286326	blastn	match_part	826387	826460	74	-	.	ID=scaffold10|size1286326:hsp:7386:3.12.0.8;Parent=scaffold10|size1286326:hit:3331:3.12.0.8;Target=TRINITY_DN1394_c0_g2_i1 1 74 +;Gap=M74
scaffold10|size1286326	blastn	match_part	825583	826216	634	-	.	ID=scaffold10|size1286326:hsp:7387:3.12.0.8;Parent=scaffold10|size1286326:hit:3331:3.12.0.8;Target=TRINITY_DN1394_c0_g2_i1 73 706 +;Gap=M634
scaffold10|size1286326	blastn	expressed_sequence_match	826163	826627	241	-	.	ID=scaffold10|size1286326:hit:3332:3.12.0.8;Name=TRINITY_DN9055_c0_g2_i1;score=241
scaffold10|size1286326	blastn	match_part	826387	826627	241	-	.	ID=scaffold10|size1286326:hsp:7388:3.12.0.8;Parent=scaffold10|size1286326:hit:3332:3.12.0.8;Target=TRINITY_DN9055_c0_g2_i1 1 241 +;Gap=M241
scaffold10|size1286326	blastn	match_part	826163	826216	54	-	.	ID=scaffold10|size1286326:hsp:7389:3.12.0.8;Parent=scaffold10|size1286326:hit:3332:3.12.0.8;Target=TRINITY_DN9055_c0_g2_i1 240 293 +;Gap=M54
scaffold10|size1286326	blastn	expressed_sequence_match	823342	826627	3286	-	.	ID=scaffold10|size1286326:hit:3333:3.12.0.8;Name=TRINITY_DN9055_c0_g3_i2;score=3286
scaffold10|size1286326	blastn	match_part	823342	826627	3286	-	.	ID=scaffold10|size1286326:hsp:7390:3.12.0.8;Parent=scaffold10|size1286326:hit:3333:3.12.0.8;Target=TRINITY_DN9055_c0_g3_i2 1 3286 +;Gap=M3286
scaffold10|size1286326	blastn	expressed_sequence_match	829191	830490	1300	+	.	ID=scaffold10|size1286326:hit:3334:3.12.0.8;Name=TRINITY_DN15259_c0_g1_i2;score=1300
scaffold10|size1286326	blastn	match_part	829191	830490	1300	+	.	ID=scaffold10|size1286326:hsp:7391:3.12.0.8;Parent=scaffold10|size1286326:hit:3334:3.12.0.8;Target=TRINITY_DN15259_c0_g1_i2 1 1300 +;Gap=M1300
scaffold10|size1286326	blastn	expressed_sequence_match	829132	830670	764	-	.	ID=scaffold10|size1286326:hit:3335:3.12.0.8;Name=TRINITY_DN10029_c0_g1_i1;score=764
scaffold10|size1286326	blastn	match_part	829907	830670	764	-	.	ID=scaffold10|size1286326:hsp:7392:3.12.0.8;Parent=scaffold10|size1286326:hit:3335:3.12.0.8;Target=TRINITY_DN10029_c0_g1_i1 1 764 +;Gap=M764
scaffold10|size1286326	blastn	match_part	829132	829569	438	-	.	ID=scaffold10|size1286326:hsp:7393:3.12.0.8;Parent=scaffold10|size1286326:hit:3335:3.12.0.8;Target=TRINITY_DN10029_c0_g1_i1 765 1202 +;Gap=M438
scaffold10|size1286326	blastn	expressed_sequence_match	834278	834579	302	-	.	ID=scaffold10|size1286326:hit:3336:3.12.0.8;Name=TRINITY_DN14429_c1_g4_i3;score=302
scaffold10|size1286326	blastn	match_part	834278	834579	302	-	.	ID=scaffold10|size1286326:hsp:7394:3.12.0.8;Parent=scaffold10|size1286326:hit:3336:3.12.0.8;Target=TRINITY_DN14429_c1_g4_i3 136 437 +;Gap=M302
scaffold10|size1286326	blastn	expressed_sequence_match	833989	834579	144	-	.	ID=scaffold10|size1286326:hit:3337:3.12.0.8;Name=TRINITY_DN14429_c1_g4_i4;score=144
scaffold10|size1286326	blastn	match_part	834436	834579	144	-	.	ID=scaffold10|size1286326:hsp:7395:3.12.0.8;Parent=scaffold10|size1286326:hit:3337:3.12.0.8;Target=TRINITY_DN14429_c1_g4_i4 136 279 +;Gap=M144
scaffold10|size1286326	blastn	match_part	833989	834343	355	-	.	ID=scaffold10|size1286326:hsp:7396:3.12.0.8;Parent=scaffold10|size1286326:hit:3337:3.12.0.8;Target=TRINITY_DN14429_c1_g4_i4 278 632 +;Gap=M355
scaffold10|size1286326	blastn	expressed_sequence_match	833989	834647	355	+	.	ID=scaffold10|size1286326:hit:3338:3.12.0.8;Name=TRINITY_DN11637_c0_g1_i1;score=355
scaffold10|size1286326	blastn	match_part	833989	834343	355	+	.	ID=scaffold10|size1286326:hsp:7397:3.12.0.8;Parent=scaffold10|size1286326:hit:3338:3.12.0.8;Target=TRINITY_DN11637_c0_g1_i1 10 364 +;Gap=M355
scaffold10|size1286326	blastn	match_part	834436	834647	212	+	.	ID=scaffold10|size1286326:hsp:7398:3.12.0.8;Parent=scaffold10|size1286326:hit:3338:3.12.0.8;Target=TRINITY_DN11637_c0_g1_i1 363 574 +;Gap=M212
scaffold10|size1286326	blastn	match_part	834520	834647	80	+	.	ID=scaffold10|size1286326:hsp:7399:3.12.0.8;Parent=scaffold10|size1286326:hit:3338:3.12.0.8;Target=TRINITY_DN11637_c0_g1_i1 471 598 +;Gap=M128
scaffold10|size1286326	blastn	match_part	834520	834638	53	+	.	ID=scaffold10|size1286326:hsp:7400:3.12.0.8;Parent=scaffold10|size1286326:hit:3338:3.12.0.8;Target=TRINITY_DN11637_c0_g1_i1 495 613 +;Gap=M119
scaffold10|size1286326	blastn	match_part	834544	834647	56	+	.	ID=scaffold10|size1286326:hsp:7401:3.12.0.8;Parent=scaffold10|size1286326:hit:3338:3.12.0.8;Target=TRINITY_DN11637_c0_g1_i1 447 550 +;Gap=M104
scaffold10|size1286326	blastn	expressed_sequence_match	834624	835554	931	-	.	ID=scaffold10|size1286326:hit:3339:3.12.0.8;Name=TRINITY_DN14429_c1_g2_i2;score=931
scaffold10|size1286326	blastn	match_part	834624	835554	931	-	.	ID=scaffold10|size1286326:hsp:7402:3.12.0.8;Parent=scaffold10|size1286326:hit:3339:3.12.0.8;Target=TRINITY_DN14429_c1_g2_i2 1 931 +;Gap=M931
scaffold10|size1286326	blastn	expressed_sequence_match	855272	859195	563	+	.	ID=scaffold10|size1286326:hit:3340:3.12.0.8;Name=TRINITY_DN16985_c0_g3_i1;score=563
scaffold10|size1286326	blastn	match_part	855272	855834	563	+	.	ID=scaffold10|size1286326:hsp:7403:3.12.0.8;Parent=scaffold10|size1286326:hit:3340:3.12.0.8;Target=TRINITY_DN16985_c0_g3_i1 1 563 +;Gap=M563
scaffold10|size1286326	blastn	match_part	855957	859195	3239	+	.	ID=scaffold10|size1286326:hsp:7404:3.12.0.8;Parent=scaffold10|size1286326:hit:3340:3.12.0.8;Target=TRINITY_DN16985_c0_g3_i1 564 3802 +;Gap=M3239
scaffold10|size1286326	blastn	expressed_sequence_match	855812	859195	1106	+	.	ID=scaffold10|size1286326:hit:3341:3.12.0.8;Name=TRINITY_DN16985_c0_g3_i2;score=1106
scaffold10|size1286326	blastn	match_part	855812	856917	1106	+	.	ID=scaffold10|size1286326:hsp:7405:3.12.0.8;Parent=scaffold10|size1286326:hit:3341:3.12.0.8;Target=TRINITY_DN16985_c0_g3_i2 1 1106 +;Gap=M1106
scaffold10|size1286326	blastn	match_part	856996	859195	2200	+	.	ID=scaffold10|size1286326:hsp:7406:3.12.0.8;Parent=scaffold10|size1286326:hit:3341:3.12.0.8;Target=TRINITY_DN16985_c0_g3_i2 1106 3305 +;Gap=M2200
scaffold10|size1286326	blastn	expressed_sequence_match	855272	859195	563	+	.	ID=scaffold10|size1286326:hit:3342:3.12.0.8;Name=TRINITY_DN16985_c0_g3_i3;score=563
scaffold10|size1286326	blastn	match_part	855272	855834	563	+	.	ID=scaffold10|size1286326:hsp:7407:3.12.0.8;Parent=scaffold10|size1286326:hit:3342:3.12.0.8;Target=TRINITY_DN16985_c0_g3_i3 1 563 +;Gap=M563
scaffold10|size1286326	blastn	match_part	855957	856917	961	+	.	ID=scaffold10|size1286326:hsp:7408:3.12.0.8;Parent=scaffold10|size1286326:hit:3342:3.12.0.8;Target=TRINITY_DN16985_c0_g3_i3 564 1524 +;Gap=M961
scaffold10|size1286326	blastn	match_part	856996	859195	2200	+	.	ID=scaffold10|size1286326:hsp:7409:3.12.0.8;Parent=scaffold10|size1286326:hit:3342:3.12.0.8;Target=TRINITY_DN16985_c0_g3_i3 1524 3723 +;Gap=M2200
scaffold10|size1286326	blastn	expressed_sequence_match	853856	859195	647	+	.	ID=scaffold10|size1286326:hit:3343:3.12.0.8;Name=TRINITY_DN16985_c0_g3_i4;score=647
scaffold10|size1286326	blastn	match_part	853856	854502	647	+	.	ID=scaffold10|size1286326:hsp:7410:3.12.0.8;Parent=scaffold10|size1286326:hit:3343:3.12.0.8;Target=TRINITY_DN16985_c0_g3_i4 1 647 +;Gap=M647
scaffold10|size1286326	blastn	match_part	854796	855187	392	+	.	ID=scaffold10|size1286326:hsp:7411:3.12.0.8;Parent=scaffold10|size1286326:hit:3343:3.12.0.8;Target=TRINITY_DN16985_c0_g3_i4 646 1037 +;Gap=M392
scaffold10|size1286326	blastn	match_part	855723	855834	112	+	.	ID=scaffold10|size1286326:hsp:7412:3.12.0.8;Parent=scaffold10|size1286326:hit:3343:3.12.0.8;Target=TRINITY_DN16985_c0_g3_i4 1038 1149 +;Gap=M112
scaffold10|size1286326	blastn	match_part	855957	859195	3239	+	.	ID=scaffold10|size1286326:hsp:7413:3.12.0.8;Parent=scaffold10|size1286326:hit:3343:3.12.0.8;Target=TRINITY_DN16985_c0_g3_i4 1150 4388 +;Gap=M3239
scaffold10|size1286326	blastn	expressed_sequence_match	853787	859192	2197	-	.	ID=scaffold10|size1286326:hit:3344:3.12.0.8;Name=TRINITY_DN5739_c0_g1_i1;score=2197
scaffold10|size1286326	blastn	match_part	856996	859192	2197	-	.	ID=scaffold10|size1286326:hsp:7414:3.12.0.8;Parent=scaffold10|size1286326:hit:3344:3.12.0.8;Target=TRINITY_DN5739_c0_g1_i1 1 2197 +;Gap=M2197
scaffold10|size1286326	blastn	match_part	855957	856917	961	-	.	ID=scaffold10|size1286326:hsp:7415:3.12.0.8;Parent=scaffold10|size1286326:hit:3344:3.12.0.8;Target=TRINITY_DN5739_c0_g1_i1 2197 3157 +;Gap=M961
scaffold10|size1286326	blastn	match_part	855723	855834	112	-	.	ID=scaffold10|size1286326:hsp:7416:3.12.0.8;Parent=scaffold10|size1286326:hit:3344:3.12.0.8;Target=TRINITY_DN5739_c0_g1_i1 3158 3269 +;Gap=M112
scaffold10|size1286326	blastn	match_part	854796	855187	392	-	.	ID=scaffold10|size1286326:hsp:7417:3.12.0.8;Parent=scaffold10|size1286326:hit:3344:3.12.0.8;Target=TRINITY_DN5739_c0_g1_i1 3270 3661 +;Gap=M392
scaffold10|size1286326	blastn	match_part	853787	854502	716	-	.	ID=scaffold10|size1286326:hsp:7418:3.12.0.8;Parent=scaffold10|size1286326:hit:3344:3.12.0.8;Target=TRINITY_DN5739_c0_g1_i1 3660 4375 +;Gap=M716
scaffold10|size1286326	blastn	expressed_sequence_match	853856	855277	647	+	.	ID=scaffold10|size1286326:hit:3345:3.12.0.8;Name=TRINITY_DN16985_c0_g3_i5;score=647
scaffold10|size1286326	blastn	match_part	853856	854502	647	+	.	ID=scaffold10|size1286326:hsp:7419:3.12.0.8;Parent=scaffold10|size1286326:hit:3345:3.12.0.8;Target=TRINITY_DN16985_c0_g3_i5 1 647 +;Gap=M647
scaffold10|size1286326	blastn	match_part	854796	855277	482	+	.	ID=scaffold10|size1286326:hsp:7420:3.12.0.8;Parent=scaffold10|size1286326:hit:3345:3.12.0.8;Target=TRINITY_DN16985_c0_g3_i5 646 1127 +;Gap=M482
scaffold10|size1286326	blastn	expressed_sequence_match	855244	855774	531	+	.	ID=scaffold10|size1286326:hit:3346:3.12.0.8;Name=TRINITY_DN14043_c0_g1_i1;score=531
scaffold10|size1286326	blastn	match_part	855244	855774	531	+	.	ID=scaffold10|size1286326:hsp:7421:3.12.0.8;Parent=scaffold10|size1286326:hit:3346:3.12.0.8;Target=TRINITY_DN14043_c0_g1_i1 1 531 +;Gap=M531
scaffold10|size1286326	blastn	expressed_sequence_match	854438	854842	405	+	.	ID=scaffold10|size1286326:hit:3347:3.12.0.8;Name=TRINITY_DN13599_c0_g1_i1;score=405
scaffold10|size1286326	blastn	match_part	854438	854842	405	+	.	ID=scaffold10|size1286326:hsp:7422:3.12.0.8;Parent=scaffold10|size1286326:hit:3347:3.12.0.8;Target=TRINITY_DN13599_c0_g1_i1 1 405 +;Gap=M405
scaffold10|size1286326	blastn	expressed_sequence_match	859728	862655	2928	-	.	ID=scaffold10|size1286326:hit:3348:3.12.0.8;Name=TRINITY_DN14805_c0_g2_i1;score=2928
scaffold10|size1286326	blastn	match_part	859728	862655	2928	-	.	ID=scaffold10|size1286326:hsp:7423:3.12.0.8;Parent=scaffold10|size1286326:hit:3348:3.12.0.8;Target=TRINITY_DN14805_c0_g2_i1 1 2928 +;Gap=M2928
scaffold10|size1286326	blastn	expressed_sequence_match	859728	863029	391	-	.	ID=scaffold10|size1286326:hit:3349:3.12.0.8;Name=TRINITY_DN14805_c0_g2_i2;score=391
scaffold10|size1286326	blastn	match_part	862633	863029	391	-	.	ID=scaffold10|size1286326:hsp:7424:3.12.0.8;Parent=scaffold10|size1286326:hit:3349:3.12.0.8;Target=TRINITY_DN14805_c0_g2_i2 1 397 +;Gap=M397
scaffold10|size1286326	blastn	match_part	861585	862204	620	-	.	ID=scaffold10|size1286326:hsp:7425:3.12.0.8;Parent=scaffold10|size1286326:hit:3349:3.12.0.8;Target=TRINITY_DN14805_c0_g2_i2 396 1015 +;Gap=M620
scaffold10|size1286326	blastn	match_part	859728	861500	1773	-	.	ID=scaffold10|size1286326:hsp:7426:3.12.0.8;Parent=scaffold10|size1286326:hit:3349:3.12.0.8;Target=TRINITY_DN14805_c0_g2_i2 1015 2787 +;Gap=M1773
scaffold10|size1286326	blastn	expressed_sequence_match	859728	862655	1071	-	.	ID=scaffold10|size1286326:hit:3350:3.12.0.8;Name=TRINITY_DN14805_c0_g2_i3;score=1071
scaffold10|size1286326	blastn	match_part	861585	862655	1071	-	.	ID=scaffold10|size1286326:hsp:7427:3.12.0.8;Parent=scaffold10|size1286326:hit:3350:3.12.0.8;Target=TRINITY_DN14805_c0_g2_i3 1 1071 +;Gap=M1071
scaffold10|size1286326	blastn	match_part	859728	861500	1773	-	.	ID=scaffold10|size1286326:hsp:7428:3.12.0.8;Parent=scaffold10|size1286326:hit:3350:3.12.0.8;Target=TRINITY_DN14805_c0_g2_i3 1071 2843 +;Gap=M1773
scaffold10|size1286326	blastn	expressed_sequence_match	859728	863029	391	-	.	ID=scaffold10|size1286326:hit:3351:3.12.0.8;Name=TRINITY_DN14805_c0_g2_i4;score=391
scaffold10|size1286326	blastn	match_part	862633	863029	391	-	.	ID=scaffold10|size1286326:hsp:7429:3.12.0.8;Parent=scaffold10|size1286326:hit:3351:3.12.0.8;Target=TRINITY_DN14805_c0_g2_i4 1 397 +;Gap=M397
scaffold10|size1286326	blastn	match_part	859728	862204	2477	-	.	ID=scaffold10|size1286326:hsp:7430:3.12.0.8;Parent=scaffold10|size1286326:hit:3351:3.12.0.8;Target=TRINITY_DN14805_c0_g2_i4 396 2872 +;Gap=M2477
scaffold10|size1286326	blastn	expressed_sequence_match	863003	863326	318	-	.	ID=scaffold10|size1286326:hit:3352:3.12.0.8;Name=TRINITY_DN14805_c0_g1_i1;score=318
scaffold10|size1286326	blastn	match_part	863003	863326	318	-	.	ID=scaffold10|size1286326:hsp:7431:3.12.0.8;Parent=scaffold10|size1286326:hit:3352:3.12.0.8;Target=TRINITY_DN14805_c0_g1_i1 181 504 +;Gap=M324
scaffold10|size1286326	blastn	expressed_sequence_match	873908	874116	179	-	.	ID=scaffold10|size1286326:hit:3353:3.12.0.8;Name=TRINITY_DN9915_c2_g19_i1;score=179
scaffold10|size1286326	blastn	match_part	873908	874116	179	-	.	ID=scaffold10|size1286326:hsp:7432:3.12.0.8;Parent=scaffold10|size1286326:hit:3353:3.12.0.8;Target=TRINITY_DN9915_c2_g19_i1 1 209 +;Gap=M209
scaffold10|size1286326	blastn	expressed_sequence_match	874094	874284	125	-	.	ID=scaffold10|size1286326:hit:3354:3.12.0.8;Name=TRINITY_DN5576_c0_g3_i1;score=125
scaffold10|size1286326	blastn	match_part	874094	874284	125	-	.	ID=scaffold10|size1286326:hsp:7433:3.12.0.8;Parent=scaffold10|size1286326:hit:3354:3.12.0.8;Target=TRINITY_DN5576_c0_g3_i1 1 191 +;Gap=M191
scaffold10|size1286326	blastn	expressed_sequence_match	874535	875042	402	-	.	ID=scaffold10|size1286326:hit:3355:3.12.0.8;Name=TRINITY_DN9915_c2_g25_i1;score=402
scaffold10|size1286326	blastn	match_part	874535	875042	402	-	.	ID=scaffold10|size1286326:hsp:7434:3.12.0.8;Parent=scaffold10|size1286326:hit:3355:3.12.0.8;Target=TRINITY_DN9915_c2_g25_i1 1 509 +;Gap=M508
scaffold10|size1286326	blastn	expressed_sequence_match	874757	874997	205	-	.	ID=scaffold10|size1286326:hit:3356:3.12.0.8;Name=TRINITY_DN9915_c2_g36_i1;score=205
scaffold10|size1286326	blastn	match_part	874757	874997	205	-	.	ID=scaffold10|size1286326:hsp:7435:3.12.0.8;Parent=scaffold10|size1286326:hit:3356:3.12.0.8;Target=TRINITY_DN9915_c2_g36_i1 1 241 +;Gap=M241
scaffold10|size1286326	blastn	expressed_sequence_match	870764	870983	138	-	.	ID=scaffold10|size1286326:hit:3357:3.12.0.8;Name=TRINITY_DN8624_c0_g1_i1;score=138
scaffold10|size1286326	blastn	match_part	870764	870983	138	-	.	ID=scaffold10|size1286326:hsp:7436:3.12.0.8;Parent=scaffold10|size1286326:hit:3357:3.12.0.8;Target=TRINITY_DN8624_c0_g1_i1 1 221 +;Gap=M220
scaffold10|size1286326	blastn	expressed_sequence_match	873260	873541	138	-	.	ID=scaffold10|size1286326:hit:3358:3.12.0.8;Name=TRINITY_DN12418_c0_g1_i1;score=138
scaffold10|size1286326	blastn	match_part	873260	873541	138	-	.	ID=scaffold10|size1286326:hsp:7437:3.12.0.8;Parent=scaffold10|size1286326:hit:3358:3.12.0.8;Target=TRINITY_DN12418_c0_g1_i1 5 286 +;Gap=M282
scaffold10|size1286326	blastn	expressed_sequence_match	872753	872897	127	-	.	ID=scaffold10|size1286326:hit:3359:3.12.0.8;Name=TRINITY_DN15798_c0_g1_i1;score=127
scaffold10|size1286326	blastn	match_part	872753	872897	127	-	.	ID=scaffold10|size1286326:hsp:7438:3.12.0.8;Parent=scaffold10|size1286326:hit:3359:3.12.0.8;Target=TRINITY_DN15798_c0_g1_i1 117 261 +;Gap=M145
scaffold10|size1286326	blastn	expressed_sequence_match	874736	875290	527	-	.	ID=scaffold10|size1286326:hit:3360:3.12.0.8;Name=TRINITY_DN18025_c6_g1_i1;score=527
scaffold10|size1286326	blastn	match_part	874736	875290	527	-	.	ID=scaffold10|size1286326:hsp:7439:3.12.0.8;Parent=scaffold10|size1286326:hit:3360:3.12.0.8;Target=TRINITY_DN18025_c6_g1_i1 113 668 +;Gap=M555
scaffold10|size1286326	blastn	expressed_sequence_match	874795	875042	200	-	.	ID=scaffold10|size1286326:hit:3361:3.12.0.8;Name=TRINITY_DN9915_c2_g25_i2;score=200
scaffold10|size1286326	blastn	match_part	874795	875042	200	-	.	ID=scaffold10|size1286326:hsp:7440:3.12.0.8;Parent=scaffold10|size1286326:hit:3361:3.12.0.8;Target=TRINITY_DN9915_c2_g25_i2 1 248 +;Gap=M248
scaffold10|size1286326	blastn	expressed_sequence_match	874921	875145	189	-	.	ID=scaffold10|size1286326:hit:3362:3.12.0.8;Name=TRINITY_DN9915_c2_g37_i1;score=189
scaffold10|size1286326	blastn	match_part	874921	875145	189	-	.	ID=scaffold10|size1286326:hsp:7441:3.12.0.8;Parent=scaffold10|size1286326:hit:3362:3.12.0.8;Target=TRINITY_DN9915_c2_g37_i1 1 225 +;Gap=M225
scaffold10|size1286326	blastn	expressed_sequence_match	875176	875290	109	-	.	ID=scaffold10|size1286326:hit:3363:3.12.0.8;Name=TRINITY_DN9915_c2_g7_i1;score=109
scaffold10|size1286326	blastn	match_part	875176	875290	109	-	.	ID=scaffold10|size1286326:hsp:7442:3.12.0.8;Parent=scaffold10|size1286326:hit:3363:3.12.0.8;Target=TRINITY_DN9915_c2_g7_i1 93 207 +;Gap=M115
scaffold10|size1286326	blastn	expressed_sequence_match	873916	874089	96	-	.	ID=scaffold10|size1286326:hit:3364:3.12.0.8;Name=TRINITY_DN10215_c0_g1_i1;score=96
scaffold10|size1286326	blastn	match_part	873916	874089	96	-	.	ID=scaffold10|size1286326:hsp:7443:3.12.0.8;Parent=scaffold10|size1286326:hit:3364:3.12.0.8;Target=TRINITY_DN10215_c0_g1_i1 30 203 +;Gap=M174
scaffold10|size1286326	blastn	expressed_sequence_match	864783	874819	1196	-	.	ID=scaffold10|size1286326:hit:3365:3.12.0.8;Name=TRINITY_DN18025_c6_g2_i1;score=1196
scaffold10|size1286326	blastn	match_part	873260	874819	1196	-	.	ID=scaffold10|size1286326:hsp:7444:3.12.0.8;Parent=scaffold10|size1286326:hit:3365:3.12.0.8;Target=TRINITY_DN18025_c6_g2_i1 1 1561 +;Gap=M1560
scaffold10|size1286326	blastn	match_part	872652	872897	234	-	.	ID=scaffold10|size1286326:hsp:7445:3.12.0.8;Parent=scaffold10|size1286326:hit:3365:3.12.0.8;Target=TRINITY_DN18025_c6_g2_i1 1924 2169 +;Gap=M246
scaffold10|size1286326	blastn	match_part	870628	871234	423	-	.	ID=scaffold10|size1286326:hsp:7446:3.12.0.8;Parent=scaffold10|size1286326:hit:3365:3.12.0.8;Target=TRINITY_DN18025_c6_g2_i1 3589 4196 +;Gap=M607
scaffold10|size1286326	blastn	match_part	870301	870406	82	-	.	ID=scaffold10|size1286326:hsp:7447:3.12.0.8;Parent=scaffold10|size1286326:hit:3365:3.12.0.8;Target=TRINITY_DN18025_c6_g2_i1 4418 4523 +;Gap=M106
scaffold10|size1286326	blastn	match_part	864783	864891	97	-	.	ID=scaffold10|size1286326:hsp:7448:3.12.0.8;Parent=scaffold10|size1286326:hit:3365:3.12.0.8;Target=TRINITY_DN18025_c6_g2_i1 4519 4627 +;Gap=M109
scaffold10|size1286326	blastn	expressed_sequence_match	874852	875145	252	-	.	ID=scaffold10|size1286326:hit:3366:3.12.0.8;Name=TRINITY_DN9915_c2_g39_i1;score=252
scaffold10|size1286326	blastn	match_part	874852	875145	252	-	.	ID=scaffold10|size1286326:hsp:7449:3.12.0.8;Parent=scaffold10|size1286326:hit:3366:3.12.0.8;Target=TRINITY_DN9915_c2_g39_i1 1 294 +;Gap=M294
scaffold10|size1286326	blastn	expressed_sequence_match	874453	874755	165	-	.	ID=scaffold10|size1286326:hit:3367:3.12.0.8;Name=TRINITY_DN15670_c2_g1_i1;score=165
scaffold10|size1286326	blastn	match_part	874453	874755	165	-	.	ID=scaffold10|size1286326:hsp:7450:3.12.0.8;Parent=scaffold10|size1286326:hit:3367:3.12.0.8;Target=TRINITY_DN15670_c2_g1_i1 46 348 +;Gap=M303
scaffold10|size1286326	blastn	expressed_sequence_match	874721	874916	156	-	.	ID=scaffold10|size1286326:hit:3368:3.12.0.8;Name=TRINITY_DN9915_c2_g8_i1;score=156
scaffold10|size1286326	blastn	match_part	874721	874916	156	-	.	ID=scaffold10|size1286326:hsp:7451:3.12.0.8;Parent=scaffold10|size1286326:hit:3368:3.12.0.8;Target=TRINITY_DN9915_c2_g8_i1 1 197 +;Gap=M196
scaffold10|size1286326	blastn	expressed_sequence_match	875005	875244	114	-	.	ID=scaffold10|size1286326:hit:3369:3.12.0.8;Name=TRINITY_DN5272_c0_g1_i1;score=114
scaffold10|size1286326	blastn	match_part	875005	875244	114	-	.	ID=scaffold10|size1286326:hsp:7452:3.12.0.8;Parent=scaffold10|size1286326:hit:3369:3.12.0.8;Target=TRINITY_DN5272_c0_g1_i1 165 404 +;Gap=M240
scaffold10|size1286326	blastn	expressed_sequence_match	874983	875138	48	-	.	ID=scaffold10|size1286326:hit:3370:3.12.0.8;Name=TRINITY_DN13285_c0_g1_i1;score=48
scaffold10|size1286326	blastn	match_part	874983	875138	48	-	.	ID=scaffold10|size1286326:hsp:7453:3.12.0.8;Parent=scaffold10|size1286326:hit:3370:3.12.0.8;Target=TRINITY_DN13285_c0_g1_i1 153 308 +;Gap=M156
scaffold10|size1286326	blastn	expressed_sequence_match	874348	874900	501	-	.	ID=scaffold10|size1286326:hit:3371:3.12.0.8;Name=TRINITY_DN9915_c2_g1_i1;score=501
scaffold10|size1286326	blastn	match_part	874348	874900	501	-	.	ID=scaffold10|size1286326:hsp:7454:3.12.0.8;Parent=scaffold10|size1286326:hit:3371:3.12.0.8;Target=TRINITY_DN9915_c2_g1_i1 1 554 +;Gap=M553
scaffold10|size1286326	blastn	expressed_sequence_match	870632	871234	443	+	.	ID=scaffold10|size1286326:hit:3372:3.12.0.8;Name=TRINITY_DN3754_c0_g1_i1;score=443
scaffold10|size1286326	blastn	match_part	870632	871234	443	+	.	ID=scaffold10|size1286326:hsp:7455:3.12.0.8;Parent=scaffold10|size1286326:hit:3372:3.12.0.8;Target=TRINITY_DN3754_c0_g1_i1 194 797 +;Gap=M603
scaffold10|size1286326	blastn	expressed_sequence_match	874878	875290	359	-	.	ID=scaffold10|size1286326:hit:3373:3.12.0.8;Name=TRINITY_DN9915_c2_g38_i2;score=359
scaffold10|size1286326	blastn	match_part	874878	875290	359	-	.	ID=scaffold10|size1286326:hsp:7456:3.12.0.8;Parent=scaffold10|size1286326:hit:3373:3.12.0.8;Target=TRINITY_DN9915_c2_g38_i2 41 453 +;Gap=M413
scaffold10|size1286326	blastn	expressed_sequence_match	874274	874493	178	+	.	ID=scaffold10|size1286326:hit:3374:3.12.0.8;Name=TRINITY_DN5662_c0_g1_i1;score=178
scaffold10|size1286326	blastn	match_part	874274	874493	178	+	.	ID=scaffold10|size1286326:hsp:7457:3.12.0.8;Parent=scaffold10|size1286326:hit:3374:3.12.0.8;Target=TRINITY_DN5662_c0_g1_i1 2 221 +;Gap=M220
scaffold10|size1286326	blastn	expressed_sequence_match	873301	873495	105	-	.	ID=scaffold10|size1286326:hit:3375:3.12.0.8;Name=TRINITY_DN10017_c0_g1_i1;score=105
scaffold10|size1286326	blastn	match_part	873301	873495	105	-	.	ID=scaffold10|size1286326:hsp:7458:3.12.0.8;Parent=scaffold10|size1286326:hit:3375:3.12.0.8;Target=TRINITY_DN10017_c0_g1_i1 7 201 +;Gap=M195
scaffold10|size1286326	blastn	expressed_sequence_match	874978	875221	94	-	.	ID=scaffold10|size1286326:hit:3376:3.12.0.8;Name=TRINITY_DN14750_c0_g1_i1;score=94
scaffold10|size1286326	blastn	match_part	874978	875221	94	-	.	ID=scaffold10|size1286326:hsp:7459:3.12.0.8;Parent=scaffold10|size1286326:hit:3376:3.12.0.8;Target=TRINITY_DN14750_c0_g1_i1 7 250 +;Gap=M244
scaffold10|size1286326	blastn	expressed_sequence_match	873588	874062	397	-	.	ID=scaffold10|size1286326:hit:3377:3.12.0.8;Name=TRINITY_DN9915_c2_g32_i1;score=397
scaffold10|size1286326	blastn	match_part	873588	874062	397	-	.	ID=scaffold10|size1286326:hsp:7460:3.12.0.8;Parent=scaffold10|size1286326:hit:3377:3.12.0.8;Target=TRINITY_DN9915_c2_g32_i1 1 475 +;Gap=M475
scaffold10|size1286326	blastn	expressed_sequence_match	874488	874866	333	-	.	ID=scaffold10|size1286326:hit:3378:3.12.0.8;Name=TRINITY_DN9915_c2_g1_i2;score=333
scaffold10|size1286326	blastn	match_part	874488	874866	333	-	.	ID=scaffold10|size1286326:hsp:7461:3.12.0.8;Parent=scaffold10|size1286326:hit:3378:3.12.0.8;Target=TRINITY_DN9915_c2_g1_i2 1 380 +;Gap=M379
scaffold10|size1286326	blastn	expressed_sequence_match	874094	874422	287	-	.	ID=scaffold10|size1286326:hit:3379:3.12.0.8;Name=TRINITY_DN9915_c2_g43_i1;score=287
scaffold10|size1286326	blastn	match_part	874094	874422	287	-	.	ID=scaffold10|size1286326:hsp:7462:3.12.0.8;Parent=scaffold10|size1286326:hit:3379:3.12.0.8;Target=TRINITY_DN9915_c2_g43_i1 1 329 +;Gap=M329
scaffold10|size1286326	blastn	expressed_sequence_match	874127	874359	227	-	.	ID=scaffold10|size1286326:hit:3380:3.12.0.8;Name=TRINITY_DN9915_c2_g10_i1;score=227
scaffold10|size1286326	blastn	match_part	874127	874359	227	-	.	ID=scaffold10|size1286326:hsp:7463:3.12.0.8;Parent=scaffold10|size1286326:hit:3380:3.12.0.8;Target=TRINITY_DN9915_c2_g10_i1 4 236 +;Gap=M233
scaffold10|size1286326	blastn	expressed_sequence_match	874274	874493	190	+	.	ID=scaffold10|size1286326:hit:3381:3.12.0.8;Name=TRINITY_DN5662_c0_g1_i2;score=190
scaffold10|size1286326	blastn	match_part	874274	874493	190	+	.	ID=scaffold10|size1286326:hsp:7464:3.12.0.8;Parent=scaffold10|size1286326:hit:3381:3.12.0.8;Target=TRINITY_DN5662_c0_g1_i2 5 224 +;Gap=M220
scaffold10|size1286326	blastn	expressed_sequence_match	873789	873986	180	-	.	ID=scaffold10|size1286326:hit:3382:3.12.0.8;Name=TRINITY_DN6466_c0_g4_i1;score=180
scaffold10|size1286326	blastn	match_part	873789	873986	180	-	.	ID=scaffold10|size1286326:hsp:7465:3.12.0.8;Parent=scaffold10|size1286326:hit:3382:3.12.0.8;Target=TRINITY_DN6466_c0_g4_i1 6 203 +;Gap=M198
scaffold10|size1286326	blastn	expressed_sequence_match	874978	875244	117	-	.	ID=scaffold10|size1286326:hit:3383:3.12.0.8;Name=TRINITY_DN14750_c0_g1_i2;score=117
scaffold10|size1286326	blastn	match_part	874978	875244	117	-	.	ID=scaffold10|size1286326:hsp:7466:3.12.0.8;Parent=scaffold10|size1286326:hit:3383:3.12.0.8;Target=TRINITY_DN14750_c0_g1_i2 53 319 +;Gap=M267
scaffold10|size1286326	blastn	expressed_sequence_match	874514	874645	78	-	.	ID=scaffold10|size1286326:hit:3384:3.12.0.8;Name=TRINITY_DN3278_c0_g1_i1;score=78
scaffold10|size1286326	blastn	match_part	874514	874645	78	-	.	ID=scaffold10|size1286326:hsp:7467:3.12.0.8;Parent=scaffold10|size1286326:hit:3384:3.12.0.8;Target=TRINITY_DN3278_c0_g1_i1 4 135 +;Gap=M132
scaffold10|size1286326	blastn	expressed_sequence_match	874348	875000	140	-	.	ID=scaffold10|size1286326:hit:3385:3.12.0.8;Name=TRINITY_DN9915_c2_g1_i3;score=140
scaffold10|size1286326	blastn	match_part	874825	875000	140	-	.	ID=scaffold10|size1286326:hsp:7468:3.12.0.8;Parent=scaffold10|size1286326:hit:3385:3.12.0.8;Target=TRINITY_DN9915_c2_g1_i3 2 177 +;Gap=M176
scaffold10|size1286326	blastn	match_part	874348	874798	387	-	.	ID=scaffold10|size1286326:hsp:7469:3.12.0.8;Parent=scaffold10|size1286326:hit:3385:3.12.0.8;Target=TRINITY_DN9915_c2_g1_i3 177 628 +;Gap=M451
scaffold10|size1286326	blastn	expressed_sequence_match	874721	875090	336	-	.	ID=scaffold10|size1286326:hit:3386:3.12.0.8;Name=TRINITY_DN9915_c2_g45_i1;score=336
scaffold10|size1286326	blastn	match_part	874721	875090	336	-	.	ID=scaffold10|size1286326:hsp:7470:3.12.0.8;Parent=scaffold10|size1286326:hit:3386:3.12.0.8;Target=TRINITY_DN9915_c2_g45_i1 1 371 +;Gap=M370
scaffold10|size1286326	blastn	expressed_sequence_match	874348	874638	249	-	.	ID=scaffold10|size1286326:hit:3387:3.12.0.8;Name=TRINITY_DN9915_c2_g11_i1;score=249
scaffold10|size1286326	blastn	match_part	874348	874638	249	-	.	ID=scaffold10|size1286326:hsp:7471:3.12.0.8;Parent=scaffold10|size1286326:hit:3387:3.12.0.8;Target=TRINITY_DN9915_c2_g11_i1 1 291 +;Gap=M291
scaffold10|size1286326	blastn	expressed_sequence_match	873712	873924	201	-	.	ID=scaffold10|size1286326:hit:3388:3.12.0.8;Name=TRINITY_DN6466_c0_g5_i1;score=201
scaffold10|size1286326	blastn	match_part	873712	873924	201	-	.	ID=scaffold10|size1286326:hsp:7472:3.12.0.8;Parent=scaffold10|size1286326:hit:3388:3.12.0.8;Target=TRINITY_DN6466_c0_g5_i1 1 213 +;Gap=M213
scaffold10|size1286326	blastn	expressed_sequence_match	874067	874320	194	-	.	ID=scaffold10|size1286326:hit:3389:3.12.0.8;Name=TRINITY_DN9915_c2_g32_i2;score=194
scaffold10|size1286326	blastn	match_part	874067	874320	194	-	.	ID=scaffold10|size1286326:hsp:7473:3.12.0.8;Parent=scaffold10|size1286326:hit:3389:3.12.0.8;Target=TRINITY_DN9915_c2_g32_i2 1 254 +;Gap=M254
scaffold10|size1286326	blastn	expressed_sequence_match	873732	873989	162	-	.	ID=scaffold10|size1286326:hit:3390:3.12.0.8;Name=TRINITY_DN8689_c0_g1_i1;score=162
scaffold10|size1286326	blastn	match_part	873732	873989	162	-	.	ID=scaffold10|size1286326:hsp:7474:3.12.0.8;Parent=scaffold10|size1286326:hit:3390:3.12.0.8;Target=TRINITY_DN8689_c0_g1_i1 1 258 +;Gap=M258
scaffold10|size1286326	blastn	expressed_sequence_match	874685	874904	150	+	.	ID=scaffold10|size1286326:hit:3391:3.12.0.8;Name=TRINITY_DN6014_c0_g1_i1;score=150
scaffold10|size1286326	blastn	match_part	874685	874904	150	+	.	ID=scaffold10|size1286326:hsp:7475:3.12.0.8;Parent=scaffold10|size1286326:hit:3391:3.12.0.8;Target=TRINITY_DN6014_c0_g1_i1 1 221 +;Gap=M220
scaffold10|size1286326	blastn	expressed_sequence_match	870883	871223	102	-	.	ID=scaffold10|size1286326:hit:3392:3.12.0.8;Name=TRINITY_DN5663_c0_g1_i1;score=102
scaffold10|size1286326	blastn	match_part	870883	871223	102	-	.	ID=scaffold10|size1286326:hsp:7476:3.12.0.8;Parent=scaffold10|size1286326:hit:3392:3.12.0.8;Target=TRINITY_DN5663_c0_g1_i1 1 340 +;Gap=M341
scaffold10|size1286326	blastn	expressed_sequence_match	875043	875244	70	-	.	ID=scaffold10|size1286326:hit:3393:3.12.0.8;Name=TRINITY_DN14750_c0_g1_i3;score=70
scaffold10|size1286326	blastn	match_part	875043	875244	70	-	.	ID=scaffold10|size1286326:hsp:7477:3.12.0.8;Parent=scaffold10|size1286326:hit:3393:3.12.0.8;Target=TRINITY_DN14750_c0_g1_i3 77 278 +;Gap=M202
scaffold10|size1286326	blastn	expressed_sequence_match	873712	874026	243	-	.	ID=scaffold10|size1286326:hit:3394:3.12.0.8;Name=TRINITY_DN6466_c0_g7_i1;score=243
scaffold10|size1286326	blastn	match_part	873712	874026	243	-	.	ID=scaffold10|size1286326:hsp:7478:3.12.0.8;Parent=scaffold10|size1286326:hit:3394:3.12.0.8;Target=TRINITY_DN6466_c0_g7_i1 1 315 +;Gap=M315
scaffold10|size1286326	blastn	expressed_sequence_match	873956	874320	221	-	.	ID=scaffold10|size1286326:hit:3395:3.12.0.8;Name=TRINITY_DN9915_c2_g32_i4;score=221
scaffold10|size1286326	blastn	match_part	873956	874320	221	-	.	ID=scaffold10|size1286326:hsp:7479:3.12.0.8;Parent=scaffold10|size1286326:hit:3395:3.12.0.8;Target=TRINITY_DN9915_c2_g32_i4 1 365 +;Gap=M365
scaffold10|size1286326	blastn	expressed_sequence_match	873895	874116	180	-	.	ID=scaffold10|size1286326:hit:3396:3.12.0.8;Name=TRINITY_DN9915_c2_g46_i1;score=180
scaffold10|size1286326	blastn	match_part	873895	874116	180	-	.	ID=scaffold10|size1286326:hsp:7480:3.12.0.8;Parent=scaffold10|size1286326:hit:3396:3.12.0.8;Target=TRINITY_DN9915_c2_g46_i1 1 222 +;Gap=M222
scaffold10|size1286326	blastn	expressed_sequence_match	874502	874713	176	-	.	ID=scaffold10|size1286326:hit:3397:3.12.0.8;Name=TRINITY_DN9915_c2_g1_i4;score=176
scaffold10|size1286326	blastn	match_part	874502	874713	176	-	.	ID=scaffold10|size1286326:hsp:7481:3.12.0.8;Parent=scaffold10|size1286326:hit:3397:3.12.0.8;Target=TRINITY_DN9915_c2_g1_i4 1 212 +;Gap=M212
scaffold10|size1286326	blastn	expressed_sequence_match	874274	874474	171	-	.	ID=scaffold10|size1286326:hit:3398:3.12.0.8;Name=TRINITY_DN12744_c0_g1_i1;score=171
scaffold10|size1286326	blastn	match_part	874274	874474	171	-	.	ID=scaffold10|size1286326:hsp:7482:3.12.0.8;Parent=scaffold10|size1286326:hit:3398:3.12.0.8;Target=TRINITY_DN12744_c0_g1_i1 1 201 +;Gap=M201
scaffold10|size1286326	blastn	expressed_sequence_match	873732	873989	168	-	.	ID=scaffold10|size1286326:hit:3399:3.12.0.8;Name=TRINITY_DN8689_c0_g2_i1;score=168
scaffold10|size1286326	blastn	match_part	873732	873989	168	-	.	ID=scaffold10|size1286326:hsp:7483:3.12.0.8;Parent=scaffold10|size1286326:hit:3399:3.12.0.8;Target=TRINITY_DN8689_c0_g2_i1 1 258 +;Gap=M258
scaffold10|size1286326	blastn	expressed_sequence_match	874551	874864	128	-	.	ID=scaffold10|size1286326:hit:3400:3.12.0.8;Name=TRINITY_DN3384_c0_g1_i1;score=128
scaffold10|size1286326	blastn	match_part	874551	874864	128	-	.	ID=scaffold10|size1286326:hsp:7484:3.12.0.8;Parent=scaffold10|size1286326:hit:3400:3.12.0.8;Target=TRINITY_DN3384_c0_g1_i1 1 314 +;Gap=M314
scaffold10|size1286326	blastn	expressed_sequence_match	873841	874063	122	-	.	ID=scaffold10|size1286326:hit:3401:3.12.0.8;Name=TRINITY_DN7047_c0_g1_i1;score=122
scaffold10|size1286326	blastn	match_part	873841	874063	122	-	.	ID=scaffold10|size1286326:hsp:7485:3.12.0.8;Parent=scaffold10|size1286326:hit:3401:3.12.0.8;Target=TRINITY_DN7047_c0_g1_i1 1 222 +;Gap=M223
scaffold10|size1286326	blastn	expressed_sequence_match	875043	875244	76	-	.	ID=scaffold10|size1286326:hit:3402:3.12.0.8;Name=TRINITY_DN14750_c0_g1_i4;score=76
scaffold10|size1286326	blastn	match_part	875043	875244	76	-	.	ID=scaffold10|size1286326:hsp:7486:3.12.0.8;Parent=scaffold10|size1286326:hit:3402:3.12.0.8;Target=TRINITY_DN14750_c0_g1_i4 77 278 +;Gap=M202
scaffold10|size1286326	blastn	expressed_sequence_match	874016	874245	44	-	.	ID=scaffold10|size1286326:hit:3403:3.12.0.8;Name=TRINITY_DN12023_c0_g1_i1;score=44
scaffold10|size1286326	blastn	match_part	874016	874245	44	-	.	ID=scaffold10|size1286326:hsp:7487:3.12.0.8;Parent=scaffold10|size1286326:hit:3403:3.12.0.8;Target=TRINITY_DN12023_c0_g1_i1 23 252 +;Gap=M230
scaffold10|size1286326	blastn	expressed_sequence_match	873588	874086	391	-	.	ID=scaffold10|size1286326:hit:3404:3.12.0.8;Name=TRINITY_DN9915_c2_g32_i5;score=391
scaffold10|size1286326	blastn	match_part	873588	874086	391	-	.	ID=scaffold10|size1286326:hsp:7488:3.12.0.8;Parent=scaffold10|size1286326:hit:3404:3.12.0.8;Target=TRINITY_DN9915_c2_g32_i5 1 499 +;Gap=M499
scaffold10|size1286326	blastn	expressed_sequence_match	874981	875290	262	-	.	ID=scaffold10|size1286326:hit:3405:3.12.0.8;Name=TRINITY_DN9915_c2_g15_i1;score=262
scaffold10|size1286326	blastn	match_part	874981	875290	262	-	.	ID=scaffold10|size1286326:hsp:7489:3.12.0.8;Parent=scaffold10|size1286326:hit:3405:3.12.0.8;Target=TRINITY_DN9915_c2_g15_i1 25 334 +;Gap=M310
scaffold10|size1286326	blastn	expressed_sequence_match	874005	874251	217	-	.	ID=scaffold10|size1286326:hit:3406:3.12.0.8;Name=TRINITY_DN9915_c2_g3_i1;score=217
scaffold10|size1286326	blastn	match_part	874005	874251	217	-	.	ID=scaffold10|size1286326:hsp:7490:3.12.0.8;Parent=scaffold10|size1286326:hit:3406:3.12.0.8;Target=TRINITY_DN9915_c2_g3_i1 1 247 +;Gap=M247
scaffold10|size1286326	blastn	expressed_sequence_match	874403	874627	165	-	.	ID=scaffold10|size1286326:hit:3407:3.12.0.8;Name=TRINITY_DN12050_c0_g1_i1;score=165
scaffold10|size1286326	blastn	match_part	874403	874627	165	-	.	ID=scaffold10|size1286326:hsp:7491:3.12.0.8;Parent=scaffold10|size1286326:hit:3407:3.12.0.8;Target=TRINITY_DN12050_c0_g1_i1 20 244 +;Gap=M225
scaffold10|size1286326	blastn	expressed_sequence_match	874094	874296	119	-	.	ID=scaffold10|size1286326:hit:3408:3.12.0.8;Name=TRINITY_DN5576_c0_g1_i1;score=119
scaffold10|size1286326	blastn	match_part	874094	874296	119	-	.	ID=scaffold10|size1286326:hsp:7492:3.12.0.8;Parent=scaffold10|size1286326:hit:3408:3.12.0.8;Target=TRINITY_DN5576_c0_g1_i1 12 214 +;Gap=M203
scaffold10|size1286326	blastn	expressed_sequence_match	874551	874864	116	-	.	ID=scaffold10|size1286326:hit:3409:3.12.0.8;Name=TRINITY_DN3384_c0_g2_i1;score=116
scaffold10|size1286326	blastn	match_part	874551	874864	116	-	.	ID=scaffold10|size1286326:hsp:7493:3.12.0.8;Parent=scaffold10|size1286326:hit:3409:3.12.0.8;Target=TRINITY_DN3384_c0_g2_i1 1 314 +;Gap=M314
scaffold10|size1286326	blastn	expressed_sequence_match	874103	874679	493	-	.	ID=scaffold10|size1286326:hit:3410:3.12.0.8;Name=TRINITY_DN9915_c2_g33_i1;score=493
scaffold10|size1286326	blastn	match_part	874103	874679	493	-	.	ID=scaffold10|size1286326:hsp:7494:3.12.0.8;Parent=scaffold10|size1286326:hit:3410:3.12.0.8;Target=TRINITY_DN9915_c2_g33_i1 1 577 +;Gap=M577
scaffold10|size1286326	blastn	expressed_sequence_match	874100	874296	125	-	.	ID=scaffold10|size1286326:hit:3411:3.12.0.8;Name=TRINITY_DN5576_c0_g2_i1;score=125
scaffold10|size1286326	blastn	match_part	874100	874296	125	-	.	ID=scaffold10|size1286326:hsp:7495:3.12.0.8;Parent=scaffold10|size1286326:hit:3411:3.12.0.8;Target=TRINITY_DN5576_c0_g2_i1 12 208 +;Gap=M197
scaffold10|size1286326	blastn	expressed_sequence_match	875157	875290	122	-	.	ID=scaffold10|size1286326:hit:3412:3.12.0.8;Name=TRINITY_DN9915_c2_g16_i1;score=122
scaffold10|size1286326	blastn	match_part	875157	875290	122	-	.	ID=scaffold10|size1286326:hsp:7496:3.12.0.8;Parent=scaffold10|size1286326:hit:3412:3.12.0.8;Target=TRINITY_DN9915_c2_g16_i1 116 249 +;Gap=M134
scaffold10|size1286326	blastn	expressed_sequence_match	874016	874326	101	-	.	ID=scaffold10|size1286326:hit:3413:3.12.0.8;Name=TRINITY_DN12023_c0_g3_i1;score=101
scaffold10|size1286326	blastn	match_part	874016	874326	101	-	.	ID=scaffold10|size1286326:hsp:7497:3.12.0.8;Parent=scaffold10|size1286326:hit:3413:3.12.0.8;Target=TRINITY_DN12023_c0_g3_i1 1 311 +;Gap=M311
scaffold10|size1286326	blastn	expressed_sequence_match	873935	874063	69	-	.	ID=scaffold10|size1286326:hit:3414:3.12.0.8;Name=TRINITY_DN7612_c0_g1_i1;score=69
scaffold10|size1286326	blastn	match_part	873935	874063	69	-	.	ID=scaffold10|size1286326:hsp:7498:3.12.0.8;Parent=scaffold10|size1286326:hit:3414:3.12.0.8;Target=TRINITY_DN7612_c0_g1_i1 67 195 +;Gap=M129
scaffold10|size1286326	blastn	expressed_sequence_match	882133	882324	84	-	.	ID=scaffold10|size1286326:hit:3415:3.12.0.8;Name=TRINITY_DN9288_c0_g1_i1;score=84
scaffold10|size1286326	blastn	match_part	882133	882324	84	-	.	ID=scaffold10|size1286326:hsp:7499:3.12.0.8;Parent=scaffold10|size1286326:hit:3415:3.12.0.8;Target=TRINITY_DN9288_c0_g1_i1 59 250 +;Gap=M192
scaffold10|size1286326	blastn	expressed_sequence_match	883132	883358	131	+	.	ID=scaffold10|size1286326:hit:3416:3.12.0.8;Name=TRINITY_DN13298_c0_g1_i1;score=131
scaffold10|size1286326	blastn	match_part	883132	883358	131	+	.	ID=scaffold10|size1286326:hsp:7500:3.12.0.8;Parent=scaffold10|size1286326:hit:3416:3.12.0.8;Target=TRINITY_DN13298_c0_g1_i1 50 276 +;Gap=M227
scaffold10|size1286326	est2genome	expressed_sequence_match	806456	806675	965	+	.	ID=scaffold10|size1286326:hit:3417:3.12.0.8;Name=TRINITY_DN6083_c0_g3_i1;score=965
scaffold10|size1286326	est2genome	match_part	806456	806675	965	+	.	ID=scaffold10|size1286326:hsp:7501:3.12.0.8;Parent=scaffold10|size1286326:hit:3417:3.12.0.8;Target=TRINITY_DN6083_c0_g3_i1 1 220 +;Gap=M220
scaffold10|size1286326	est2genome	expressed_sequence_match	805946	806455	2058	-	.	ID=scaffold10|size1286326:hit:3418:3.12.0.8;Name=TRINITY_DN9913_c4_g24_i1;score=2058
scaffold10|size1286326	est2genome	match_part	805946	806455	2058	-	.	ID=scaffold10|size1286326:hsp:7502:3.12.0.8;Parent=scaffold10|size1286326:hit:3418:3.12.0.8;Target=TRINITY_DN9913_c4_g24_i1 1 521 +;Gap=M510
scaffold10|size1286326	est2genome	expressed_sequence_match	806865	807224	1494	+	.	ID=scaffold10|size1286326:hit:3419:3.12.0.8;Name=TRINITY_DN9913_c4_g4_i1;score=1494
scaffold10|size1286326	est2genome	match_part	806865	807224	1494	+	.	ID=scaffold10|size1286326:hsp:7503:3.12.0.8;Parent=scaffold10|size1286326:hit:3419:3.12.0.8;Target=TRINITY_DN9913_c4_g4_i1 1 360 -;Gap=M360
scaffold10|size1286326	est2genome	expressed_sequence_match	806075	806330	1025	-	.	ID=scaffold10|size1286326:hit:3420:3.12.0.8;Name=TRINITY_DN5711_c0_g1_i1;score=1025
scaffold10|size1286326	est2genome	match_part	806075	806330	1025	-	.	ID=scaffold10|size1286326:hsp:7504:3.12.0.8;Parent=scaffold10|size1286326:hit:3420:3.12.0.8;Target=TRINITY_DN5711_c0_g1_i1 1 257 -;Gap=M256
scaffold10|size1286326	est2genome	expressed_sequence_match	806865	807116	1026	-	.	ID=scaffold10|size1286326:hit:3421:3.12.0.8;Name=TRINITY_DN9913_c4_g38_i1;score=1026
scaffold10|size1286326	est2genome	match_part	806865	807116	1026	-	.	ID=scaffold10|size1286326:hsp:7505:3.12.0.8;Parent=scaffold10|size1286326:hit:3421:3.12.0.8;Target=TRINITY_DN9913_c4_g38_i1 1 252 +;Gap=M252
scaffold10|size1286326	est2genome	expressed_sequence_match	806410	806765	1546	+	.	ID=scaffold10|size1286326:hit:3422:3.12.0.8;Name=TRINITY_DN9913_c4_g9_i1;score=1546
scaffold10|size1286326	est2genome	match_part	806410	806765	1546	+	.	ID=scaffold10|size1286326:hsp:7506:3.12.0.8;Parent=scaffold10|size1286326:hit:3422:3.12.0.8;Target=TRINITY_DN9913_c4_g9_i1 1 356 -;Gap=M356
scaffold10|size1286326	est2genome	expressed_sequence_match	806597	806975	1508	+	.	ID=scaffold10|size1286326:hit:3423:3.12.0.8;Name=TRINITY_DN9913_c4_g1_i1;score=1508
scaffold10|size1286326	est2genome	match_part	806597	806975	1508	+	.	ID=scaffold10|size1286326:hsp:7507:3.12.0.8;Parent=scaffold10|size1286326:hit:3423:3.12.0.8;Target=TRINITY_DN9913_c4_g1_i1 2 380 -;Gap=M379
scaffold10|size1286326	est2genome	expressed_sequence_match	806279	806558	1130	-	.	ID=scaffold10|size1286326:hit:3424:3.12.0.8;Name=TRINITY_DN9913_c4_g34_i1;score=1130
scaffold10|size1286326	est2genome	match_part	806279	806558	1130	-	.	ID=scaffold10|size1286326:hsp:7508:3.12.0.8;Parent=scaffold10|size1286326:hit:3424:3.12.0.8;Target=TRINITY_DN9913_c4_g34_i1 2 281 +;Gap=M280
scaffold10|size1286326	est2genome	expressed_sequence_match	806747	807735	4022	+	.	ID=scaffold10|size1286326:hit:3425:3.12.0.8;Name=TRINITY_DN9913_c4_g4_i3;score=4022
scaffold10|size1286326	est2genome	match_part	806747	807735	4022	+	.	ID=scaffold10|size1286326:hsp:7509:3.12.0.8;Parent=scaffold10|size1286326:hit:3425:3.12.0.8;Target=TRINITY_DN9913_c4_g4_i3 1 984 -;Gap=M989
scaffold10|size1286326	est2genome	expressed_sequence_match	806456	806670	931	+	.	ID=scaffold10|size1286326:hit:3426:3.12.0.8;Name=TRINITY_DN6083_c0_g1_i1;score=931
scaffold10|size1286326	est2genome	match_part	806456	806670	931	+	.	ID=scaffold10|size1286326:hsp:7510:3.12.0.8;Parent=scaffold10|size1286326:hit:3426:3.12.0.8;Target=TRINITY_DN6083_c0_g1_i1 1 215 +;Gap=M215
scaffold10|size1286326	est2genome	expressed_sequence_match	806103	806525	1728	-	.	ID=scaffold10|size1286326:hit:3427:3.12.0.8;Name=TRINITY_DN9913_c4_g11_i3;score=1728
scaffold10|size1286326	est2genome	match_part	806103	806525	1728	-	.	ID=scaffold10|size1286326:hsp:7511:3.12.0.8;Parent=scaffold10|size1286326:hit:3427:3.12.0.8;Target=TRINITY_DN9913_c4_g11_i3 1 423 +;Gap=M423
scaffold10|size1286326	est2genome	expressed_sequence_match	806865	807224	1494	+	.	ID=scaffold10|size1286326:hit:3428:3.12.0.8;Name=TRINITY_DN9913_c4_g4_i2;score=1494
scaffold10|size1286326	est2genome	match_part	806865	807224	1494	+	.	ID=scaffold10|size1286326:hsp:7512:3.12.0.8;Parent=scaffold10|size1286326:hit:3428:3.12.0.8;Target=TRINITY_DN9913_c4_g4_i2 1 360 -;Gap=M360
scaffold10|size1286326	est2genome	expressed_sequence_match	806677	806883	828	+	.	ID=scaffold10|size1286326:hit:3429:3.12.0.8;Name=TRINITY_DN9913_c4_g35_i1;score=828
scaffold10|size1286326	est2genome	match_part	806677	806883	828	+	.	ID=scaffold10|size1286326:hsp:7513:3.12.0.8;Parent=scaffold10|size1286326:hit:3429:3.12.0.8;Target=TRINITY_DN9913_c4_g35_i1 1 207 -;Gap=M207
scaffold10|size1286326	est2genome	expressed_sequence_match	806914	807295	1640	+	.	ID=scaffold10|size1286326:hit:3430:3.12.0.8;Name=TRINITY_DN9913_c4_g22_i1;score=1640
scaffold10|size1286326	est2genome	match_part	806914	807295	1640	+	.	ID=scaffold10|size1286326:hsp:7514:3.12.0.8;Parent=scaffold10|size1286326:hit:3430:3.12.0.8;Target=TRINITY_DN9913_c4_g22_i1 2 383 -;Gap=M382
scaffold10|size1286326	est2genome	expressed_sequence_match	806473	806829	1506	+	.	ID=scaffold10|size1286326:hit:3431:3.12.0.8;Name=TRINITY_DN9913_c4_g2_i1;score=1506
scaffold10|size1286326	est2genome	match_part	806473	806829	1506	+	.	ID=scaffold10|size1286326:hsp:7515:3.12.0.8;Parent=scaffold10|size1286326:hit:3431:3.12.0.8;Target=TRINITY_DN9913_c4_g2_i1 2 358 -;Gap=M357
scaffold10|size1286326	est2genome	expressed_sequence_match	806997	807249	1112	+	.	ID=scaffold10|size1286326:hit:3432:3.12.0.8;Name=TRINITY_DN9913_c4_g23_i1;score=1112
scaffold10|size1286326	est2genome	match_part	806997	807249	1112	+	.	ID=scaffold10|size1286326:hsp:7516:3.12.0.8;Parent=scaffold10|size1286326:hit:3432:3.12.0.8;Target=TRINITY_DN9913_c4_g23_i1 1 253 -;Gap=M253
scaffold10|size1286326	est2genome	expressed_sequence_match	806561	806769	919	+	.	ID=scaffold10|size1286326:hit:3433:3.12.0.8;Name=TRINITY_DN9913_c4_g13_i1;score=919
scaffold10|size1286326	est2genome	match_part	806561	806769	919	+	.	ID=scaffold10|size1286326:hsp:7517:3.12.0.8;Parent=scaffold10|size1286326:hit:3433:3.12.0.8;Target=TRINITY_DN9913_c4_g13_i1 1 209 -;Gap=M209
scaffold10|size1286326	est2genome	expressed_sequence_match	806813	807161	1475	-	.	ID=scaffold10|size1286326:hit:3434:3.12.0.8;Name=TRINITY_DN9913_c4_g1_i3;score=1475
scaffold10|size1286326	est2genome	match_part	806813	807161	1475	-	.	ID=scaffold10|size1286326:hsp:7518:3.12.0.8;Parent=scaffold10|size1286326:hit:3434:3.12.0.8;Target=TRINITY_DN9913_c4_g1_i3 1 349 +;Gap=M349
scaffold10|size1286326	est2genome	expressed_sequence_match	806159	806432	1127	+	.	ID=scaffold10|size1286326:hit:3435:3.12.0.8;Name=TRINITY_DN9913_c4_g11_i1;score=1127
scaffold10|size1286326	est2genome	match_part	806159	806432	1127	+	.	ID=scaffold10|size1286326:hsp:7519:3.12.0.8;Parent=scaffold10|size1286326:hit:3435:3.12.0.8;Target=TRINITY_DN9913_c4_g11_i1 1 274 -;Gap=M274
scaffold10|size1286326	est2genome	expressed_sequence_match	806597	807249	2725	+	.	ID=scaffold10|size1286326:hit:3436:3.12.0.8;Name=TRINITY_DN9913_c4_g26_i1;score=2725
scaffold10|size1286326	est2genome	match_part	806597	807249	2725	+	.	ID=scaffold10|size1286326:hsp:7520:3.12.0.8;Parent=scaffold10|size1286326:hit:3436:3.12.0.8;Target=TRINITY_DN9913_c4_g26_i1 1 653 -;Gap=M653
scaffold10|size1286326	est2genome	expressed_sequence_match	806277	806579	1245	-	.	ID=scaffold10|size1286326:hit:3437:3.12.0.8;Name=TRINITY_DN9913_c4_g37_i1;score=1245
scaffold10|size1286326	est2genome	match_part	806277	806579	1245	-	.	ID=scaffold10|size1286326:hsp:7521:3.12.0.8;Parent=scaffold10|size1286326:hit:3437:3.12.0.8;Target=TRINITY_DN9913_c4_g37_i1 1 303 +;Gap=M303
scaffold10|size1286326	est2genome	expressed_sequence_match	806456	806675	983	+	.	ID=scaffold10|size1286326:hit:3438:3.12.0.8;Name=TRINITY_DN6083_c0_g2_i1;score=983
scaffold10|size1286326	est2genome	match_part	806456	806675	983	+	.	ID=scaffold10|size1286326:hsp:7522:3.12.0.8;Parent=scaffold10|size1286326:hit:3438:3.12.0.8;Target=TRINITY_DN6083_c0_g2_i1 1 220 +;Gap=M220
scaffold10|size1286326	est2genome	expressed_sequence_match	805922	806193	1102	-	.	ID=scaffold10|size1286326:hit:3439:3.12.0.8;Name=TRINITY_DN9913_c4_g29_i1;score=1102
scaffold10|size1286326	est2genome	match_part	805922	806193	1102	-	.	ID=scaffold10|size1286326:hsp:7523:3.12.0.8;Parent=scaffold10|size1286326:hit:3439:3.12.0.8;Target=TRINITY_DN9913_c4_g29_i1 1 283 +;Gap=M272
scaffold10|size1286326	est2genome	expressed_sequence_match	806456	806675	956	+	.	ID=scaffold10|size1286326:hit:3440:3.12.0.8;Name=TRINITY_DN6083_c0_g4_i1;score=956
scaffold10|size1286326	est2genome	match_part	806456	806675	956	+	.	ID=scaffold10|size1286326:hsp:7524:3.12.0.8;Parent=scaffold10|size1286326:hit:3440:3.12.0.8;Target=TRINITY_DN6083_c0_g4_i1 1 220 +;Gap=M220
scaffold10|size1286326	est2genome	expressed_sequence_match	805895	806193	1210	-	.	ID=scaffold10|size1286326:hit:3441:3.12.0.8;Name=TRINITY_DN9913_c4_g20_i1;score=1210
scaffold10|size1286326	est2genome	match_part	805895	806193	1210	-	.	ID=scaffold10|size1286326:hsp:7525:3.12.0.8;Parent=scaffold10|size1286326:hit:3441:3.12.0.8;Target=TRINITY_DN9913_c4_g20_i1 1 310 +;Gap=M299
scaffold10|size1286326	est2genome	expressed_sequence_match	806128	806389	1067	+	.	ID=scaffold10|size1286326:hit:3442:3.12.0.8;Name=TRINITY_DN9913_c4_g11_i2;score=1067
scaffold10|size1286326	est2genome	match_part	806128	806389	1067	+	.	ID=scaffold10|size1286326:hsp:7526:3.12.0.8;Parent=scaffold10|size1286326:hit:3442:3.12.0.8;Target=TRINITY_DN9913_c4_g11_i2 1 262 -;Gap=M262
scaffold10|size1286326	est2genome	expressed_sequence_match	806075	806906	3419	+	.	ID=scaffold10|size1286326:hit:3443:3.12.0.8;Name=TRINITY_DN9913_c4_g11_i4;score=3419
scaffold10|size1286326	est2genome	match_part	806075	806906	3419	+	.	ID=scaffold10|size1286326:hsp:7527:3.12.0.8;Parent=scaffold10|size1286326:hit:3443:3.12.0.8;Target=TRINITY_DN9913_c4_g11_i4 1 833 -;Gap=M832
scaffold10|size1286326	est2genome	expressed_sequence_match	806005	806348	1456	-	.	ID=scaffold10|size1286326:hit:3444:3.12.0.8;Name=TRINITY_DN9913_c4_g18_i2;score=1456
scaffold10|size1286326	est2genome	match_part	806005	806348	1456	-	.	ID=scaffold10|size1286326:hsp:7528:3.12.0.8;Parent=scaffold10|size1286326:hit:3444:3.12.0.8;Target=TRINITY_DN9913_c4_g18_i2 1 345 +;Gap=M344
scaffold10|size1286326	est2genome	expressed_sequence_match	806653	807144	2001	+	.	ID=scaffold10|size1286326:hit:3445:3.12.0.8;Name=TRINITY_DN9913_c4_g1_i2;score=2001
scaffold10|size1286326	est2genome	match_part	806653	807144	2001	+	.	ID=scaffold10|size1286326:hsp:7529:3.12.0.8;Parent=scaffold10|size1286326:hit:3445:3.12.0.8;Target=TRINITY_DN9913_c4_g1_i2 1 492 -;Gap=M492
scaffold10|size1286326	est2genome	expressed_sequence_match	806597	806835	997	+	.	ID=scaffold10|size1286326:hit:3446:3.12.0.8;Name=TRINITY_DN9913_c4_g3_i1;score=997
scaffold10|size1286326	est2genome	match_part	806597	806835	997	+	.	ID=scaffold10|size1286326:hsp:7530:3.12.0.8;Parent=scaffold10|size1286326:hit:3446:3.12.0.8;Target=TRINITY_DN9913_c4_g3_i1 1 239 -;Gap=M239
scaffold10|size1286326	est2genome	expressed_sequence_match	816870	817798	4132	-	.	ID=scaffold10|size1286326:hit:3447:3.12.0.8;Name=TRINITY_DN14348_c1_g1_i1;score=4132
scaffold10|size1286326	est2genome	match_part	816870	817798	4132	-	.	ID=scaffold10|size1286326:hsp:7531:3.12.0.8;Parent=scaffold10|size1286326:hit:3447:3.12.0.8;Target=TRINITY_DN14348_c1_g1_i1 1 932 +;Gap=M929
scaffold10|size1286326	est2genome	expressed_sequence_match	821575	821843	1004	-	.	ID=scaffold10|size1286326:hit:3448:3.12.0.8;Name=TRINITY_DN9400_c0_g2_i1;score=1004
scaffold10|size1286326	est2genome	match_part	821575	821843	1004	-	.	ID=scaffold10|size1286326:hsp:7532:3.12.0.8;Parent=scaffold10|size1286326:hit:3448:3.12.0.8;Target=TRINITY_DN9400_c0_g2_i1 5 270 +;Gap=M269
scaffold10|size1286326	est2genome	expressed_sequence_match	820414	821478	4542	-	.	ID=scaffold10|size1286326:hit:3449:3.12.0.8;Name=TRINITY_DN5437_c0_g1_i1;score=4542
scaffold10|size1286326	est2genome	match_part	820414	821478	4542	-	.	ID=scaffold10|size1286326:hsp:7533:3.12.0.8;Parent=scaffold10|size1286326:hit:3449:3.12.0.8;Target=TRINITY_DN5437_c0_g1_i1 1 1080 -;Gap=M1065
scaffold10|size1286326	est2genome	expressed_sequence_match	820545	820789	1144	-	.	ID=scaffold10|size1286326:hit:3450:3.12.0.8;Name=TRINITY_DN16537_c0_g1_i1;score=1144
scaffold10|size1286326	est2genome	match_part	820545	820789	1144	-	.	ID=scaffold10|size1286326:hsp:7534:3.12.0.8;Parent=scaffold10|size1286326:hit:3450:3.12.0.8;Target=TRINITY_DN16537_c0_g1_i1 36 280 +;Gap=M245
scaffold10|size1286326	est2genome	expressed_sequence_match	820262	820493	849	-	.	ID=scaffold10|size1286326:hit:3451:3.12.0.8;Name=TRINITY_DN10953_c0_g1_i1;score=849
scaffold10|size1286326	est2genome	match_part	820262	820493	849	-	.	ID=scaffold10|size1286326:hsp:7535:3.12.0.8;Parent=scaffold10|size1286326:hit:3451:3.12.0.8;Target=TRINITY_DN10953_c0_g1_i1 15 247 +;Gap=M232
scaffold10|size1286326	est2genome	expressed_sequence_match	820273	820754	2007	+	.	ID=scaffold10|size1286326:hit:3452:3.12.0.8;Name=TRINITY_DN13420_c0_g1_i1;score=2007
scaffold10|size1286326	est2genome	match_part	820273	820754	2007	+	.	ID=scaffold10|size1286326:hsp:7536:3.12.0.8;Parent=scaffold10|size1286326:hit:3452:3.12.0.8;Target=TRINITY_DN13420_c0_g1_i1 1 493 -;Gap=M482
scaffold10|size1286326	est2genome	expressed_sequence_match	821352	821747	1517	-	.	ID=scaffold10|size1286326:hit:3453:3.12.0.8;Name=TRINITY_DN16117_c0_g1_i1;score=1517
scaffold10|size1286326	est2genome	match_part	821352	821747	1517	-	.	ID=scaffold10|size1286326:hsp:7537:3.12.0.8;Parent=scaffold10|size1286326:hit:3453:3.12.0.8;Target=TRINITY_DN16117_c0_g1_i1 2 398 -;Gap=M396
scaffold10|size1286326	est2genome	expressed_sequence_match	820213	820509	1351	-	.	ID=scaffold10|size1286326:hit:3454:3.12.0.8;Name=TRINITY_DN13420_c0_g1_i2;score=1351
scaffold10|size1286326	est2genome	match_part	820213	820509	1351	-	.	ID=scaffold10|size1286326:hsp:7538:3.12.0.8;Parent=scaffold10|size1286326:hit:3454:3.12.0.8;Target=TRINITY_DN13420_c0_g1_i2 1 306 +;Gap=M297
scaffold10|size1286326	est2genome	expressed_sequence_match	821350	821634	1132	-	.	ID=scaffold10|size1286326:hit:3455:3.12.0.8;Name=TRINITY_DN9038_c0_g3_i1;score=1132
scaffold10|size1286326	est2genome	match_part	821350	821634	1132	-	.	ID=scaffold10|size1286326:hsp:7539:3.12.0.8;Parent=scaffold10|size1286326:hit:3455:3.12.0.8;Target=TRINITY_DN9038_c0_g3_i1 1 289 +;Gap=M285
scaffold10|size1286326	est2genome	expressed_sequence_match	823287	826849	14288	-	.	ID=scaffold10|size1286326:hit:3456:3.12.0.8;Name=TRINITY_DN15656_c0_g1_i1;score=14288
scaffold10|size1286326	est2genome	match_part	826388	826849	14288	-	.	ID=scaffold10|size1286326:hsp:7540:3.12.0.8;Parent=scaffold10|size1286326:hit:3456:3.12.0.8;Target=TRINITY_DN15656_c0_g1_i1 1 462 +;Gap=M462
scaffold10|size1286326	est2genome	match_part	823287	825686	14288	-	.	ID=scaffold10|size1286326:hsp:7541:3.12.0.8;Parent=scaffold10|size1286326:hit:3456:3.12.0.8;Target=TRINITY_DN15656_c0_g1_i1 463 2862 +;Gap=M2400
scaffold10|size1286326	est2genome	expressed_sequence_match	825583	826460	3512	-	.	ID=scaffold10|size1286326:hit:3457:3.12.0.8;Name=TRINITY_DN1394_c0_g2_i1;score=3512
scaffold10|size1286326	est2genome	match_part	826388	826460	3512	-	.	ID=scaffold10|size1286326:hsp:7542:3.12.0.8;Parent=scaffold10|size1286326:hit:3457:3.12.0.8;Target=TRINITY_DN1394_c0_g2_i1 1 73 +;Gap=M73
scaffold10|size1286326	est2genome	match_part	825583	826215	3512	-	.	ID=scaffold10|size1286326:hsp:7543:3.12.0.8;Parent=scaffold10|size1286326:hit:3457:3.12.0.8;Target=TRINITY_DN1394_c0_g2_i1 74 706 +;Gap=M633
scaffold10|size1286326	est2genome	expressed_sequence_match	826163	826627	1447	-	.	ID=scaffold10|size1286326:hit:3458:3.12.0.8;Name=TRINITY_DN9055_c0_g2_i1;score=1447
scaffold10|size1286326	est2genome	match_part	826388	826627	1447	-	.	ID=scaffold10|size1286326:hsp:7544:3.12.0.8;Parent=scaffold10|size1286326:hit:3458:3.12.0.8;Target=TRINITY_DN9055_c0_g2_i1 1 240 +;Gap=M240
scaffold10|size1286326	est2genome	match_part	826163	826215	1447	-	.	ID=scaffold10|size1286326:hsp:7545:3.12.0.8;Parent=scaffold10|size1286326:hit:3458:3.12.0.8;Target=TRINITY_DN9055_c0_g2_i1 241 293 +;Gap=M53
scaffold10|size1286326	est2genome	expressed_sequence_match	823282	826627	16730	-	.	ID=scaffold10|size1286326:hit:3459:3.12.0.8;Name=TRINITY_DN9055_c0_g3_i2;score=16730
scaffold10|size1286326	est2genome	match_part	823282	826627	16730	-	.	ID=scaffold10|size1286326:hsp:7546:3.12.0.8;Parent=scaffold10|size1286326:hit:3459:3.12.0.8;Target=TRINITY_DN9055_c0_g3_i2 1 3346 +;Gap=M3346
scaffold10|size1286326	est2genome	expressed_sequence_match	829191	830490	6500	+	.	ID=scaffold10|size1286326:hit:3460:3.12.0.8;Name=TRINITY_DN15259_c0_g1_i2;score=6500
scaffold10|size1286326	est2genome	match_part	829191	830490	6500	+	.	ID=scaffold10|size1286326:hsp:7547:3.12.0.8;Parent=scaffold10|size1286326:hit:3460:3.12.0.8;Target=TRINITY_DN15259_c0_g1_i2 1 1300 +;Gap=M1300
scaffold10|size1286326	est2genome	expressed_sequence_match	829132	830670	5982	+	.	ID=scaffold10|size1286326:hit:3461:3.12.0.8;Name=TRINITY_DN10029_c0_g1_i1;score=5982
scaffold10|size1286326	est2genome	match_part	829132	829569	5982	+	.	ID=scaffold10|size1286326:hsp:7548:3.12.0.8;Parent=scaffold10|size1286326:hit:3461:3.12.0.8;Target=TRINITY_DN10029_c0_g1_i1 765 1202 -;Gap=M438
scaffold10|size1286326	est2genome	match_part	829907	830670	5982	+	.	ID=scaffold10|size1286326:hsp:7549:3.12.0.8;Parent=scaffold10|size1286326:hit:3461:3.12.0.8;Target=TRINITY_DN10029_c0_g1_i1 1 764 -;Gap=M764
scaffold10|size1286326	est2genome	expressed_sequence_match	834278	834961	1658	-	.	ID=scaffold10|size1286326:hit:3462:3.12.0.8;Name=TRINITY_DN14429_c1_g4_i3;score=1658
scaffold10|size1286326	est2genome	match_part	834924	834961	1658	-	.	ID=scaffold10|size1286326:hsp:7550:3.12.0.8;Parent=scaffold10|size1286326:hit:3462:3.12.0.8;Target=TRINITY_DN14429_c1_g4_i3 24 63 +;Gap=M38
scaffold10|size1286326	est2genome	match_part	834621	834687	1658	-	.	ID=scaffold10|size1286326:hsp:7551:3.12.0.8;Parent=scaffold10|size1286326:hit:3462:3.12.0.8;Target=TRINITY_DN14429_c1_g4_i3 64 133 +;Gap=M67
scaffold10|size1286326	est2genome	match_part	834278	834581	1658	-	.	ID=scaffold10|size1286326:hsp:7552:3.12.0.8;Parent=scaffold10|size1286326:hit:3462:3.12.0.8;Target=TRINITY_DN14429_c1_g4_i3 134 437 +;Gap=M304
scaffold10|size1286326	est2genome	expressed_sequence_match	833987	834961	2610	-	.	ID=scaffold10|size1286326:hit:3463:3.12.0.8;Name=TRINITY_DN14429_c1_g4_i4;score=2610
scaffold10|size1286326	est2genome	match_part	834924	834961	2610	-	.	ID=scaffold10|size1286326:hsp:7553:3.12.0.8;Parent=scaffold10|size1286326:hit:3463:3.12.0.8;Target=TRINITY_DN14429_c1_g4_i4 24 63 +;Gap=M38
scaffold10|size1286326	est2genome	match_part	834621	834687	2610	-	.	ID=scaffold10|size1286326:hsp:7554:3.12.0.8;Parent=scaffold10|size1286326:hit:3463:3.12.0.8;Target=TRINITY_DN14429_c1_g4_i4 64 133 +;Gap=M67
scaffold10|size1286326	est2genome	match_part	834437	834581	2610	-	.	ID=scaffold10|size1286326:hsp:7555:3.12.0.8;Parent=scaffold10|size1286326:hit:3463:3.12.0.8;Target=TRINITY_DN14429_c1_g4_i4 134 278 +;Gap=M145
scaffold10|size1286326	est2genome	match_part	833987	834342	2610	-	.	ID=scaffold10|size1286326:hsp:7556:3.12.0.8;Parent=scaffold10|size1286326:hit:3463:3.12.0.8;Target=TRINITY_DN14429_c1_g4_i4 279 634 +;Gap=M356
scaffold10|size1286326	est2genome	expressed_sequence_match	833987	834959	2852	+	.	ID=scaffold10|size1286326:hit:3464:3.12.0.8;Name=TRINITY_DN11637_c0_g1_i1;score=2852
scaffold10|size1286326	est2genome	match_part	833987	834342	2852	+	.	ID=scaffold10|size1286326:hsp:7557:3.12.0.8;Parent=scaffold10|size1286326:hit:3464:3.12.0.8;Target=TRINITY_DN11637_c0_g1_i1 8 363 +;Gap=M356
scaffold10|size1286326	est2genome	match_part	834437	834606	2852	+	.	ID=scaffold10|size1286326:hsp:7558:3.12.0.8;Parent=scaffold10|size1286326:hit:3464:3.12.0.8;Target=TRINITY_DN11637_c0_g1_i1 364 533 +;Gap=M170
scaffold10|size1286326	est2genome	match_part	834880	834959	2852	+	.	ID=scaffold10|size1286326:hsp:7559:3.12.0.8;Parent=scaffold10|size1286326:hit:3464:3.12.0.8;Target=TRINITY_DN11637_c0_g1_i1 534 613 +;Gap=M80
scaffold10|size1286326	est2genome	expressed_sequence_match	834624	835554	4655	+	.	ID=scaffold10|size1286326:hit:3465:3.12.0.8;Name=TRINITY_DN14429_c1_g2_i2;score=4655
scaffold10|size1286326	est2genome	match_part	834624	835554	4655	+	.	ID=scaffold10|size1286326:hsp:7560:3.12.0.8;Parent=scaffold10|size1286326:hit:3465:3.12.0.8;Target=TRINITY_DN14429_c1_g2_i2 1 931 -;Gap=M931
scaffold10|size1286326	est2genome	expressed_sequence_match	855272	859195	18990	+	.	ID=scaffold10|size1286326:hit:3466:3.12.0.8;Name=TRINITY_DN16985_c0_g3_i1;score=18990
scaffold10|size1286326	est2genome	match_part	855272	855834	18990	+	.	ID=scaffold10|size1286326:hsp:7561:3.12.0.8;Parent=scaffold10|size1286326:hit:3466:3.12.0.8;Target=TRINITY_DN16985_c0_g3_i1 1 563 +;Gap=M563
scaffold10|size1286326	est2genome	match_part	855957	859195	18990	+	.	ID=scaffold10|size1286326:hsp:7562:3.12.0.8;Parent=scaffold10|size1286326:hit:3466:3.12.0.8;Target=TRINITY_DN16985_c0_g3_i1 564 3802 +;Gap=M3239
scaffold10|size1286326	est2genome	expressed_sequence_match	855812	859195	16505	+	.	ID=scaffold10|size1286326:hit:3467:3.12.0.8;Name=TRINITY_DN16985_c0_g3_i2;score=16505
scaffold10|size1286326	est2genome	match_part	855812	856917	16505	+	.	ID=scaffold10|size1286326:hsp:7563:3.12.0.8;Parent=scaffold10|size1286326:hit:3467:3.12.0.8;Target=TRINITY_DN16985_c0_g3_i2 1 1106 +;Gap=M1106
scaffold10|size1286326	est2genome	match_part	856997	859195	16505	+	.	ID=scaffold10|size1286326:hsp:7564:3.12.0.8;Parent=scaffold10|size1286326:hit:3467:3.12.0.8;Target=TRINITY_DN16985_c0_g3_i2 1107 3305 +;Gap=M2199
scaffold10|size1286326	est2genome	expressed_sequence_match	855272	859195	18575	+	.	ID=scaffold10|size1286326:hit:3468:3.12.0.8;Name=TRINITY_DN16985_c0_g3_i3;score=18575
scaffold10|size1286326	est2genome	match_part	855272	855834	18575	+	.	ID=scaffold10|size1286326:hsp:7565:3.12.0.8;Parent=scaffold10|size1286326:hit:3468:3.12.0.8;Target=TRINITY_DN16985_c0_g3_i3 1 563 +;Gap=M563
scaffold10|size1286326	est2genome	match_part	855957	856917	18575	+	.	ID=scaffold10|size1286326:hsp:7566:3.12.0.8;Parent=scaffold10|size1286326:hit:3468:3.12.0.8;Target=TRINITY_DN16985_c0_g3_i3 564 1524 +;Gap=M961
scaffold10|size1286326	est2genome	match_part	856997	859195	18575	+	.	ID=scaffold10|size1286326:hsp:7567:3.12.0.8;Parent=scaffold10|size1286326:hit:3468:3.12.0.8;Target=TRINITY_DN16985_c0_g3_i3 1525 3723 +;Gap=M2199
scaffold10|size1286326	est2genome	expressed_sequence_match	853856	859195	21888	+	.	ID=scaffold10|size1286326:hit:3469:3.12.0.8;Name=TRINITY_DN16985_c0_g3_i4;score=21888
scaffold10|size1286326	est2genome	match_part	853856	854502	21888	+	.	ID=scaffold10|size1286326:hsp:7568:3.12.0.8;Parent=scaffold10|size1286326:hit:3469:3.12.0.8;Target=TRINITY_DN16985_c0_g3_i4 1 647 +;Gap=M647
scaffold10|size1286326	est2genome	match_part	854798	855187	21888	+	.	ID=scaffold10|size1286326:hsp:7569:3.12.0.8;Parent=scaffold10|size1286326:hit:3469:3.12.0.8;Target=TRINITY_DN16985_c0_g3_i4 648 1037 +;Gap=M390
scaffold10|size1286326	est2genome	match_part	855723	855834	21888	+	.	ID=scaffold10|size1286326:hsp:7570:3.12.0.8;Parent=scaffold10|size1286326:hit:3469:3.12.0.8;Target=TRINITY_DN16985_c0_g3_i4 1038 1149 +;Gap=M112
scaffold10|size1286326	est2genome	match_part	855957	859195	21888	+	.	ID=scaffold10|size1286326:hsp:7571:3.12.0.8;Parent=scaffold10|size1286326:hit:3469:3.12.0.8;Target=TRINITY_DN16985_c0_g3_i4 1150 4388 +;Gap=M3239
scaffold10|size1286326	est2genome	expressed_sequence_match	853787	859192	21803	+	.	ID=scaffold10|size1286326:hit:3470:3.12.0.8;Name=TRINITY_DN5739_c0_g1_i1;score=21803
scaffold10|size1286326	est2genome	match_part	853787	854502	21803	+	.	ID=scaffold10|size1286326:hsp:7572:3.12.0.8;Parent=scaffold10|size1286326:hit:3470:3.12.0.8;Target=TRINITY_DN5739_c0_g1_i1 3660 4375 -;Gap=M716
scaffold10|size1286326	est2genome	match_part	854798	855187	21803	+	.	ID=scaffold10|size1286326:hsp:7573:3.12.0.8;Parent=scaffold10|size1286326:hit:3470:3.12.0.8;Target=TRINITY_DN5739_c0_g1_i1 3270 3659 -;Gap=M390
scaffold10|size1286326	est2genome	match_part	855723	855834	21803	+	.	ID=scaffold10|size1286326:hsp:7574:3.12.0.8;Parent=scaffold10|size1286326:hit:3470:3.12.0.8;Target=TRINITY_DN5739_c0_g1_i1 3158 3269 -;Gap=M112
scaffold10|size1286326	est2genome	match_part	855957	856917	21803	+	.	ID=scaffold10|size1286326:hsp:7575:3.12.0.8;Parent=scaffold10|size1286326:hit:3470:3.12.0.8;Target=TRINITY_DN5739_c0_g1_i1 2197 3157 -;Gap=M961
scaffold10|size1286326	est2genome	match_part	856997	859192	21803	+	.	ID=scaffold10|size1286326:hsp:7576:3.12.0.8;Parent=scaffold10|size1286326:hit:3470:3.12.0.8;Target=TRINITY_DN5739_c0_g1_i1 1 2196 -;Gap=M2196
scaffold10|size1286326	est2genome	expressed_sequence_match	853856	855277	5618	+	.	ID=scaffold10|size1286326:hit:3471:3.12.0.8;Name=TRINITY_DN16985_c0_g3_i5;score=5618
scaffold10|size1286326	est2genome	match_part	853856	854502	5618	+	.	ID=scaffold10|size1286326:hsp:7577:3.12.0.8;Parent=scaffold10|size1286326:hit:3471:3.12.0.8;Target=TRINITY_DN16985_c0_g3_i5 1 647 +;Gap=M647
scaffold10|size1286326	est2genome	match_part	854798	855277	5618	+	.	ID=scaffold10|size1286326:hsp:7578:3.12.0.8;Parent=scaffold10|size1286326:hit:3471:3.12.0.8;Target=TRINITY_DN16985_c0_g3_i5 648 1127 +;Gap=M480
scaffold10|size1286326	est2genome	expressed_sequence_match	855244	855774	2655	-	.	ID=scaffold10|size1286326:hit:3472:3.12.0.8;Name=TRINITY_DN14043_c0_g1_i1;score=2655
scaffold10|size1286326	est2genome	match_part	855244	855774	2655	-	.	ID=scaffold10|size1286326:hsp:7579:3.12.0.8;Parent=scaffold10|size1286326:hit:3472:3.12.0.8;Target=TRINITY_DN14043_c0_g1_i1 1 531 -;Gap=M531
scaffold10|size1286326	est2genome	expressed_sequence_match	854438	854842	2025	+	.	ID=scaffold10|size1286326:hit:3473:3.12.0.8;Name=TRINITY_DN13599_c0_g1_i1;score=2025
scaffold10|size1286326	est2genome	match_part	854438	854842	2025	+	.	ID=scaffold10|size1286326:hsp:7580:3.12.0.8;Parent=scaffold10|size1286326:hit:3473:3.12.0.8;Target=TRINITY_DN13599_c0_g1_i1 1 405 +;Gap=M405
scaffold10|size1286326	est2genome	expressed_sequence_match	859728	862655	14640	-	.	ID=scaffold10|size1286326:hit:3474:3.12.0.8;Name=TRINITY_DN14805_c0_g2_i1;score=14640
scaffold10|size1286326	est2genome	match_part	859728	862655	14640	-	.	ID=scaffold10|size1286326:hsp:7581:3.12.0.8;Parent=scaffold10|size1286326:hit:3474:3.12.0.8;Target=TRINITY_DN14805_c0_g2_i1 1 2928 +;Gap=M2928
scaffold10|size1286326	est2genome	expressed_sequence_match	859728	863029	13883	-	.	ID=scaffold10|size1286326:hit:3475:3.12.0.8;Name=TRINITY_DN14805_c0_g2_i2;score=13883
scaffold10|size1286326	est2genome	match_part	862633	863029	13883	-	.	ID=scaffold10|size1286326:hsp:7582:3.12.0.8;Parent=scaffold10|size1286326:hit:3475:3.12.0.8;Target=TRINITY_DN14805_c0_g2_i2 1 397 +;Gap=M397
scaffold10|size1286326	est2genome	match_part	861585	862202	13883	-	.	ID=scaffold10|size1286326:hsp:7583:3.12.0.8;Parent=scaffold10|size1286326:hit:3475:3.12.0.8;Target=TRINITY_DN14805_c0_g2_i2 398 1015 +;Gap=M618
scaffold10|size1286326	est2genome	match_part	859728	861499	13883	-	.	ID=scaffold10|size1286326:hsp:7584:3.12.0.8;Parent=scaffold10|size1286326:hit:3475:3.12.0.8;Target=TRINITY_DN14805_c0_g2_i2 1016 2787 +;Gap=M1772
scaffold10|size1286326	est2genome	expressed_sequence_match	859728	862655	14196	-	.	ID=scaffold10|size1286326:hit:3476:3.12.0.8;Name=TRINITY_DN14805_c0_g2_i3;score=14196
scaffold10|size1286326	est2genome	match_part	861585	862655	14196	-	.	ID=scaffold10|size1286326:hsp:7585:3.12.0.8;Parent=scaffold10|size1286326:hit:3476:3.12.0.8;Target=TRINITY_DN14805_c0_g2_i3 1 1071 +;Gap=M1071
scaffold10|size1286326	est2genome	match_part	859728	861499	14196	-	.	ID=scaffold10|size1286326:hsp:7586:3.12.0.8;Parent=scaffold10|size1286326:hit:3476:3.12.0.8;Target=TRINITY_DN14805_c0_g2_i3 1072 2843 +;Gap=M1772
scaffold10|size1286326	est2genome	expressed_sequence_match	859728	863029	14327	-	.	ID=scaffold10|size1286326:hit:3477:3.12.0.8;Name=TRINITY_DN14805_c0_g2_i4;score=14327
scaffold10|size1286326	est2genome	match_part	862633	863029	14327	-	.	ID=scaffold10|size1286326:hsp:7587:3.12.0.8;Parent=scaffold10|size1286326:hit:3477:3.12.0.8;Target=TRINITY_DN14805_c0_g2_i4 1 397 +;Gap=M397
scaffold10|size1286326	est2genome	match_part	859728	862202	14327	-	.	ID=scaffold10|size1286326:hsp:7588:3.12.0.8;Parent=scaffold10|size1286326:hit:3477:3.12.0.8;Target=TRINITY_DN14805_c0_g2_i4 398 2872 +;Gap=M2475
scaffold10|size1286326	est2genome	expressed_sequence_match	863003	863506	2502	-	.	ID=scaffold10|size1286326:hit:3478:3.12.0.8;Name=TRINITY_DN14805_c0_g1_i1;score=2502
scaffold10|size1286326	est2genome	match_part	863003	863506	2502	-	.	ID=scaffold10|size1286326:hsp:7589:3.12.0.8;Parent=scaffold10|size1286326:hit:3478:3.12.0.8;Target=TRINITY_DN14805_c0_g1_i1 1 504 +;Gap=M504
scaffold10|size1286326	est2genome	expressed_sequence_match	873908	874116	1000	-	.	ID=scaffold10|size1286326:hit:3479:3.12.0.8;Name=TRINITY_DN9915_c2_g19_i1;score=1000
scaffold10|size1286326	est2genome	match_part	873908	874116	1000	-	.	ID=scaffold10|size1286326:hsp:7590:3.12.0.8;Parent=scaffold10|size1286326:hit:3479:3.12.0.8;Target=TRINITY_DN9915_c2_g19_i1 1 209 +;Gap=M209
scaffold10|size1286326	est2genome	expressed_sequence_match	874079	874284	886	-	.	ID=scaffold10|size1286326:hit:3480:3.12.0.8;Name=TRINITY_DN5576_c0_g3_i1;score=886
scaffold10|size1286326	est2genome	match_part	874079	874284	886	-	.	ID=scaffold10|size1286326:hsp:7591:3.12.0.8;Parent=scaffold10|size1286326:hit:3480:3.12.0.8;Target=TRINITY_DN5576_c0_g3_i1 1 206 +;Gap=M206
scaffold10|size1286326	est2genome	expressed_sequence_match	874535	875042	2384	+	.	ID=scaffold10|size1286326:hit:3481:3.12.0.8;Name=TRINITY_DN9915_c2_g25_i1;score=2384
scaffold10|size1286326	est2genome	match_part	874535	875042	2384	+	.	ID=scaffold10|size1286326:hsp:7592:3.12.0.8;Parent=scaffold10|size1286326:hit:3481:3.12.0.8;Target=TRINITY_DN9915_c2_g25_i1 1 509 -;Gap=M508
scaffold10|size1286326	est2genome	expressed_sequence_match	874751	874997	1155	-	.	ID=scaffold10|size1286326:hit:3482:3.12.0.8;Name=TRINITY_DN9915_c2_g36_i1;score=1155
scaffold10|size1286326	est2genome	match_part	874751	874997	1155	-	.	ID=scaffold10|size1286326:hsp:7593:3.12.0.8;Parent=scaffold10|size1286326:hit:3482:3.12.0.8;Target=TRINITY_DN9915_c2_g36_i1 1 245 +;Gap=M247
scaffold10|size1286326	est2genome	expressed_sequence_match	870752	870983	1022	-	.	ID=scaffold10|size1286326:hit:3483:3.12.0.8;Name=TRINITY_DN8624_c0_g1_i1;score=1022
scaffold10|size1286326	est2genome	match_part	870752	870983	1022	-	.	ID=scaffold10|size1286326:hsp:7594:3.12.0.8;Parent=scaffold10|size1286326:hit:3483:3.12.0.8;Target=TRINITY_DN8624_c0_g1_i1 1 233 +;Gap=M232
scaffold10|size1286326	est2genome	expressed_sequence_match	872938	873545	2752	-	.	ID=scaffold10|size1286326:hit:3484:3.12.0.8;Name=TRINITY_DN12418_c0_g1_i1;score=2752
scaffold10|size1286326	est2genome	match_part	872938	873545	2752	-	.	ID=scaffold10|size1286326:hsp:7595:3.12.0.8;Parent=scaffold10|size1286326:hit:3484:3.12.0.8;Target=TRINITY_DN12418_c0_g1_i1 1 608 +;Gap=M608
scaffold10|size1286326	est2genome	expressed_sequence_match	872753	873013	1224	-	.	ID=scaffold10|size1286326:hit:3485:3.12.0.8;Name=TRINITY_DN15798_c0_g1_i1;score=1224
scaffold10|size1286326	est2genome	match_part	872753	873013	1224	-	.	ID=scaffold10|size1286326:hsp:7596:3.12.0.8;Parent=scaffold10|size1286326:hit:3485:3.12.0.8;Target=TRINITY_DN15798_c0_g1_i1 1 261 +;Gap=M261
scaffold10|size1286326	est2genome	expressed_sequence_match	874734	875401	3271	-	.	ID=scaffold10|size1286326:hit:3486:3.12.0.8;Name=TRINITY_DN18025_c6_g1_i1;score=3271
scaffold10|size1286326	est2genome	match_part	874734	875401	3271	-	.	ID=scaffold10|size1286326:hsp:7597:3.12.0.8;Parent=scaffold10|size1286326:hit:3486:3.12.0.8;Target=TRINITY_DN18025_c6_g1_i1 1 670 +;Gap=M668
scaffold10|size1286326	est2genome	expressed_sequence_match	874750	875042	1309	-	.	ID=scaffold10|size1286326:hit:3487:3.12.0.8;Name=TRINITY_DN9915_c2_g25_i2;score=1309
scaffold10|size1286326	est2genome	match_part	874750	875042	1309	-	.	ID=scaffold10|size1286326:hsp:7598:3.12.0.8;Parent=scaffold10|size1286326:hit:3487:3.12.0.8;Target=TRINITY_DN9915_c2_g25_i2 1 294 +;Gap=M293
scaffold10|size1286326	est2genome	expressed_sequence_match	874921	875145	1071	-	.	ID=scaffold10|size1286326:hit:3488:3.12.0.8;Name=TRINITY_DN9915_c2_g37_i1;score=1071
scaffold10|size1286326	est2genome	match_part	874921	875145	1071	-	.	ID=scaffold10|size1286326:hsp:7599:3.12.0.8;Parent=scaffold10|size1286326:hit:3488:3.12.0.8;Target=TRINITY_DN9915_c2_g37_i1 1 225 +;Gap=M225
scaffold10|size1286326	est2genome	expressed_sequence_match	875176	875380	998	-	.	ID=scaffold10|size1286326:hit:3489:3.12.0.8;Name=TRINITY_DN9915_c2_g7_i1;score=998
scaffold10|size1286326	est2genome	match_part	875176	875380	998	-	.	ID=scaffold10|size1286326:hsp:7600:3.12.0.8;Parent=scaffold10|size1286326:hit:3489:3.12.0.8;Target=TRINITY_DN9915_c2_g7_i1 3 207 +;Gap=M205
scaffold10|size1286326	est2genome	expressed_sequence_match	873916	874118	853	-	.	ID=scaffold10|size1286326:hit:3490:3.12.0.8;Name=TRINITY_DN10215_c0_g1_i1;score=853
scaffold10|size1286326	est2genome	match_part	873916	874118	853	-	.	ID=scaffold10|size1286326:hsp:7601:3.12.0.8;Parent=scaffold10|size1286326:hit:3490:3.12.0.8;Target=TRINITY_DN10215_c0_g1_i1 1 203 +;Gap=M203
scaffold10|size1286326	est2genome	expressed_sequence_match	864383	874819	23176	-	.	ID=scaffold10|size1286326:hit:3491:3.12.0.8;Name=TRINITY_DN18025_c6_g2_i1;score=23176
scaffold10|size1286326	est2genome	match_part	870302	874819	23176	-	.	ID=scaffold10|size1286326:hsp:7602:3.12.0.8;Parent=scaffold10|size1286326:hit:3491:3.12.0.8;Target=TRINITY_DN18025_c6_g2_i1 1 4522 +;Gap=M4518
scaffold10|size1286326	est2genome	match_part	864383	864887	23176	-	.	ID=scaffold10|size1286326:hsp:7603:3.12.0.8;Parent=scaffold10|size1286326:hit:3491:3.12.0.8;Target=TRINITY_DN18025_c6_g2_i1 4523 5024 +;Gap=M505
scaffold10|size1286326	est2genome	expressed_sequence_match	874852	875145	1407	-	.	ID=scaffold10|size1286326:hit:3492:3.12.0.8;Name=TRINITY_DN9915_c2_g39_i1;score=1407
scaffold10|size1286326	est2genome	match_part	874852	875145	1407	-	.	ID=scaffold10|size1286326:hsp:7604:3.12.0.8;Parent=scaffold10|size1286326:hit:3492:3.12.0.8;Target=TRINITY_DN9915_c2_g39_i1 1 294 +;Gap=M294
scaffold10|size1286326	est2genome	expressed_sequence_match	874453	874802	1455	-	.	ID=scaffold10|size1286326:hit:3493:3.12.0.8;Name=TRINITY_DN15670_c2_g1_i1;score=1455
scaffold10|size1286326	est2genome	match_part	874453	874802	1455	-	.	ID=scaffold10|size1286326:hsp:7605:3.12.0.8;Parent=scaffold10|size1286326:hit:3493:3.12.0.8;Target=TRINITY_DN15670_c2_g1_i1 1 348 +;Gap=M350
scaffold10|size1286326	est2genome	expressed_sequence_match	874709	874916	965	-	.	ID=scaffold10|size1286326:hit:3494:3.12.0.8;Name=TRINITY_DN9915_c2_g8_i1;score=965
scaffold10|size1286326	est2genome	match_part	874709	874916	965	-	.	ID=scaffold10|size1286326:hsp:7606:3.12.0.8;Parent=scaffold10|size1286326:hit:3494:3.12.0.8;Target=TRINITY_DN9915_c2_g8_i1 1 209 +;Gap=M208
scaffold10|size1286326	est2genome	expressed_sequence_match	874995	875408	1677	-	.	ID=scaffold10|size1286326:hit:3495:3.12.0.8;Name=TRINITY_DN5272_c0_g1_i1;score=1677
scaffold10|size1286326	est2genome	match_part	874995	875408	1677	-	.	ID=scaffold10|size1286326:hsp:7607:3.12.0.8;Parent=scaffold10|size1286326:hit:3495:3.12.0.8;Target=TRINITY_DN5272_c0_g1_i1 1 414 +;Gap=M414
scaffold10|size1286326	est2genome	expressed_sequence_match	874954	875389	1021	-	.	ID=scaffold10|size1286326:hit:3496:3.12.0.8;Name=TRINITY_DN13285_c0_g1_i1;score=1021
scaffold10|size1286326	est2genome	match_part	875336	875389	1021	-	.	ID=scaffold10|size1286326:hsp:7608:3.12.0.8;Parent=scaffold10|size1286326:hit:3496:3.12.0.8;Target=TRINITY_DN13285_c0_g1_i1 5 62 +;Gap=M54
scaffold10|size1286326	est2genome	match_part	874954	875226	1021	-	.	ID=scaffold10|size1286326:hsp:7609:3.12.0.8;Parent=scaffold10|size1286326:hit:3496:3.12.0.8;Target=TRINITY_DN13285_c0_g1_i1 63 337 +;Gap=M273
scaffold10|size1286326	est2genome	expressed_sequence_match	874348	874900	2690	-	.	ID=scaffold10|size1286326:hit:3497:3.12.0.8;Name=TRINITY_DN9915_c2_g1_i1;score=2690
scaffold10|size1286326	est2genome	match_part	874348	874900	2690	-	.	ID=scaffold10|size1286326:hsp:7610:3.12.0.8;Parent=scaffold10|size1286326:hit:3497:3.12.0.8;Target=TRINITY_DN9915_c2_g1_i1 1 554 +;Gap=M553
scaffold10|size1286326	est2genome	expressed_sequence_match	870439	871634	5358	-	.	ID=scaffold10|size1286326:hit:3498:3.12.0.8;Name=TRINITY_DN3754_c0_g1_i1;score=5358
scaffold10|size1286326	est2genome	match_part	870439	871634	5358	-	.	ID=scaffold10|size1286326:hsp:7611:3.12.0.8;Parent=scaffold10|size1286326:hit:3498:3.12.0.8;Target=TRINITY_DN3754_c0_g1_i1 1 1199 -;Gap=M1196
scaffold10|size1286326	est2genome	expressed_sequence_match	874878	875330	2175	-	.	ID=scaffold10|size1286326:hit:3499:3.12.0.8;Name=TRINITY_DN9915_c2_g38_i2;score=2175
scaffold10|size1286326	est2genome	match_part	874878	875330	2175	-	.	ID=scaffold10|size1286326:hsp:7612:3.12.0.8;Parent=scaffold10|size1286326:hit:3499:3.12.0.8;Target=TRINITY_DN9915_c2_g38_i2 1 453 +;Gap=M453
scaffold10|size1286326	est2genome	expressed_sequence_match	874274	874493	1037	-	.	ID=scaffold10|size1286326:hit:3500:3.12.0.8;Name=TRINITY_DN5662_c0_g1_i1;score=1037
scaffold10|size1286326	est2genome	match_part	874274	874493	1037	-	.	ID=scaffold10|size1286326:hsp:7613:3.12.0.8;Parent=scaffold10|size1286326:hit:3500:3.12.0.8;Target=TRINITY_DN5662_c0_g1_i1 2 221 -;Gap=M220
scaffold10|size1286326	est2genome	expressed_sequence_match	873301	873501	861	-	.	ID=scaffold10|size1286326:hit:3501:3.12.0.8;Name=TRINITY_DN10017_c0_g1_i1;score=861
scaffold10|size1286326	est2genome	match_part	873301	873501	861	-	.	ID=scaffold10|size1286326:hsp:7614:3.12.0.8;Parent=scaffold10|size1286326:hit:3501:3.12.0.8;Target=TRINITY_DN10017_c0_g1_i1 1 201 +;Gap=M201
scaffold10|size1286326	est2genome	expressed_sequence_match	874978	875227	1007	-	.	ID=scaffold10|size1286326:hit:3502:3.12.0.8;Name=TRINITY_DN14750_c0_g1_i1;score=1007
scaffold10|size1286326	est2genome	match_part	874978	875227	1007	-	.	ID=scaffold10|size1286326:hsp:7615:3.12.0.8;Parent=scaffold10|size1286326:hit:3502:3.12.0.8;Target=TRINITY_DN14750_c0_g1_i1 1 250 +;Gap=M250
scaffold10|size1286326	est2genome	expressed_sequence_match	873588	874062	2258	-	.	ID=scaffold10|size1286326:hit:3503:3.12.0.8;Name=TRINITY_DN9915_c2_g32_i1;score=2258
scaffold10|size1286326	est2genome	match_part	873588	874062	2258	-	.	ID=scaffold10|size1286326:hsp:7616:3.12.0.8;Parent=scaffold10|size1286326:hit:3503:3.12.0.8;Target=TRINITY_DN9915_c2_g32_i1 1 475 +;Gap=M475
scaffold10|size1286326	est2genome	expressed_sequence_match	874488	874866	1829	-	.	ID=scaffold10|size1286326:hit:3504:3.12.0.8;Name=TRINITY_DN9915_c2_g1_i2;score=1829
scaffold10|size1286326	est2genome	match_part	874488	874866	1829	-	.	ID=scaffold10|size1286326:hsp:7617:3.12.0.8;Parent=scaffold10|size1286326:hit:3504:3.12.0.8;Target=TRINITY_DN9915_c2_g1_i2 1 380 +;Gap=M379
scaffold10|size1286326	est2genome	expressed_sequence_match	874094	874422	1582	-	.	ID=scaffold10|size1286326:hit:3505:3.12.0.8;Name=TRINITY_DN9915_c2_g43_i1;score=1582
scaffold10|size1286326	est2genome	match_part	874094	874422	1582	-	.	ID=scaffold10|size1286326:hsp:7618:3.12.0.8;Parent=scaffold10|size1286326:hit:3505:3.12.0.8;Target=TRINITY_DN9915_c2_g43_i1 1 329 +;Gap=M329
scaffold10|size1286326	est2genome	expressed_sequence_match	874127	874362	1162	-	.	ID=scaffold10|size1286326:hit:3506:3.12.0.8;Name=TRINITY_DN9915_c2_g10_i1;score=1162
scaffold10|size1286326	est2genome	match_part	874127	874362	1162	-	.	ID=scaffold10|size1286326:hsp:7619:3.12.0.8;Parent=scaffold10|size1286326:hit:3506:3.12.0.8;Target=TRINITY_DN9915_c2_g10_i1 1 236 +;Gap=M236
scaffold10|size1286326	est2genome	expressed_sequence_match	874270	874493	1066	-	.	ID=scaffold10|size1286326:hit:3507:3.12.0.8;Name=TRINITY_DN5662_c0_g1_i2;score=1066
scaffold10|size1286326	est2genome	match_part	874270	874493	1066	-	.	ID=scaffold10|size1286326:hsp:7620:3.12.0.8;Parent=scaffold10|size1286326:hit:3507:3.12.0.8;Target=TRINITY_DN5662_c0_g1_i2 1 224 -;Gap=M224
scaffold10|size1286326	est2genome	expressed_sequence_match	873789	873991	979	-	.	ID=scaffold10|size1286326:hit:3508:3.12.0.8;Name=TRINITY_DN6466_c0_g4_i1;score=979
scaffold10|size1286326	est2genome	match_part	873789	873991	979	-	.	ID=scaffold10|size1286326:hsp:7621:3.12.0.8;Parent=scaffold10|size1286326:hit:3508:3.12.0.8;Target=TRINITY_DN6466_c0_g4_i1 1 203 +;Gap=M203
scaffold10|size1286326	est2genome	expressed_sequence_match	874978	875297	1266	-	.	ID=scaffold10|size1286326:hit:3509:3.12.0.8;Name=TRINITY_DN14750_c0_g1_i2;score=1266
scaffold10|size1286326	est2genome	match_part	874978	875297	1266	-	.	ID=scaffold10|size1286326:hsp:7622:3.12.0.8;Parent=scaffold10|size1286326:hit:3509:3.12.0.8;Target=TRINITY_DN14750_c0_g1_i2 1 319 +;Gap=M320
scaffold10|size1286326	est2genome	expressed_sequence_match	874382	874648	1005	-	.	ID=scaffold10|size1286326:hit:3510:3.12.0.8;Name=TRINITY_DN3278_c0_g1_i1;score=1005
scaffold10|size1286326	est2genome	match_part	874382	874648	1005	-	.	ID=scaffold10|size1286326:hsp:7623:3.12.0.8;Parent=scaffold10|size1286326:hit:3510:3.12.0.8;Target=TRINITY_DN3278_c0_g1_i1 1 269 +;Gap=M267
scaffold10|size1286326	est2genome	expressed_sequence_match	874348	875000	2946	-	.	ID=scaffold10|size1286326:hit:3511:3.12.0.8;Name=TRINITY_DN9915_c2_g1_i3;score=2946
scaffold10|size1286326	est2genome	match_part	874826	875000	2946	-	.	ID=scaffold10|size1286326:hsp:7624:3.12.0.8;Parent=scaffold10|size1286326:hit:3511:3.12.0.8;Target=TRINITY_DN9915_c2_g1_i3 2 176 +;Gap=M175
scaffold10|size1286326	est2genome	match_part	874348	874798	2946	-	.	ID=scaffold10|size1286326:hsp:7625:3.12.0.8;Parent=scaffold10|size1286326:hit:3511:3.12.0.8;Target=TRINITY_DN9915_c2_g1_i3 177 628 +;Gap=M451
scaffold10|size1286326	est2genome	expressed_sequence_match	874709	875090	1844	-	.	ID=scaffold10|size1286326:hit:3512:3.12.0.8;Name=TRINITY_DN9915_c2_g45_i1;score=1844
scaffold10|size1286326	est2genome	match_part	874709	875090	1844	-	.	ID=scaffold10|size1286326:hsp:7626:3.12.0.8;Parent=scaffold10|size1286326:hit:3512:3.12.0.8;Target=TRINITY_DN9915_c2_g45_i1 1 383 +;Gap=M382
scaffold10|size1286326	est2genome	expressed_sequence_match	874348	874638	1392	-	.	ID=scaffold10|size1286326:hit:3513:3.12.0.8;Name=TRINITY_DN9915_c2_g11_i1;score=1392
scaffold10|size1286326	est2genome	match_part	874348	874638	1392	-	.	ID=scaffold10|size1286326:hsp:7627:3.12.0.8;Parent=scaffold10|size1286326:hit:3513:3.12.0.8;Target=TRINITY_DN9915_c2_g11_i1 1 291 +;Gap=M291
scaffold10|size1286326	est2genome	expressed_sequence_match	873712	873924	1047	+	.	ID=scaffold10|size1286326:hit:3514:3.12.0.8;Name=TRINITY_DN6466_c0_g5_i1;score=1047
scaffold10|size1286326	est2genome	match_part	873712	873924	1047	+	.	ID=scaffold10|size1286326:hsp:7628:3.12.0.8;Parent=scaffold10|size1286326:hit:3514:3.12.0.8;Target=TRINITY_DN6466_c0_g5_i1 1 213 -;Gap=M213
scaffold10|size1286326	est2genome	expressed_sequence_match	874067	874320	1180	-	.	ID=scaffold10|size1286326:hit:3515:3.12.0.8;Name=TRINITY_DN9915_c2_g32_i2;score=1180
scaffold10|size1286326	est2genome	match_part	874067	874320	1180	-	.	ID=scaffold10|size1286326:hsp:7629:3.12.0.8;Parent=scaffold10|size1286326:hit:3515:3.12.0.8;Target=TRINITY_DN9915_c2_g32_i2 1 254 +;Gap=M254
scaffold10|size1286326	est2genome	expressed_sequence_match	873732	873989	1146	-	.	ID=scaffold10|size1286326:hit:3516:3.12.0.8;Name=TRINITY_DN8689_c0_g1_i1;score=1146
scaffold10|size1286326	est2genome	match_part	873732	873989	1146	-	.	ID=scaffold10|size1286326:hsp:7630:3.12.0.8;Parent=scaffold10|size1286326:hit:3516:3.12.0.8;Target=TRINITY_DN8689_c0_g1_i1 1 258 +;Gap=M258
scaffold10|size1286326	est2genome	expressed_sequence_match	874685	874904	998	+	.	ID=scaffold10|size1286326:hit:3517:3.12.0.8;Name=TRINITY_DN6014_c0_g1_i1;score=998
scaffold10|size1286326	est2genome	match_part	874685	874904	998	+	.	ID=scaffold10|size1286326:hsp:7631:3.12.0.8;Parent=scaffold10|size1286326:hit:3517:3.12.0.8;Target=TRINITY_DN6014_c0_g1_i1 1 221 +;Gap=M220
scaffold10|size1286326	est2genome	expressed_sequence_match	870883	871223	1346	-	.	ID=scaffold10|size1286326:hit:3518:3.12.0.8;Name=TRINITY_DN5663_c0_g1_i1;score=1346
scaffold10|size1286326	est2genome	match_part	870883	871223	1346	-	.	ID=scaffold10|size1286326:hsp:7632:3.12.0.8;Parent=scaffold10|size1286326:hit:3518:3.12.0.8;Target=TRINITY_DN5663_c0_g1_i1 1 340 +;Gap=M341
scaffold10|size1286326	est2genome	expressed_sequence_match	875043	875320	1017	-	.	ID=scaffold10|size1286326:hit:3519:3.12.0.8;Name=TRINITY_DN14750_c0_g1_i3;score=1017
scaffold10|size1286326	est2genome	match_part	875043	875320	1017	-	.	ID=scaffold10|size1286326:hsp:7633:3.12.0.8;Parent=scaffold10|size1286326:hit:3519:3.12.0.8;Target=TRINITY_DN14750_c0_g1_i3 1 278 +;Gap=M278
scaffold10|size1286326	est2genome	expressed_sequence_match	873712	874026	1467	-	.	ID=scaffold10|size1286326:hit:3520:3.12.0.8;Name=TRINITY_DN6466_c0_g7_i1;score=1467
scaffold10|size1286326	est2genome	match_part	873712	874026	1467	-	.	ID=scaffold10|size1286326:hsp:7634:3.12.0.8;Parent=scaffold10|size1286326:hit:3520:3.12.0.8;Target=TRINITY_DN6466_c0_g7_i1 1 315 +;Gap=M315
scaffold10|size1286326	est2genome	expressed_sequence_match	873956	874320	1609	-	.	ID=scaffold10|size1286326:hit:3521:3.12.0.8;Name=TRINITY_DN9915_c2_g32_i4;score=1609
scaffold10|size1286326	est2genome	match_part	873956	874320	1609	-	.	ID=scaffold10|size1286326:hsp:7635:3.12.0.8;Parent=scaffold10|size1286326:hit:3521:3.12.0.8;Target=TRINITY_DN9915_c2_g32_i4 1 365 +;Gap=M365
scaffold10|size1286326	est2genome	expressed_sequence_match	873895	874116	1047	-	.	ID=scaffold10|size1286326:hit:3522:3.12.0.8;Name=TRINITY_DN9915_c2_g46_i1;score=1047
scaffold10|size1286326	est2genome	match_part	873895	874116	1047	-	.	ID=scaffold10|size1286326:hsp:7636:3.12.0.8;Parent=scaffold10|size1286326:hit:3522:3.12.0.8;Target=TRINITY_DN9915_c2_g46_i1 1 222 +;Gap=M222
scaffold10|size1286326	est2genome	expressed_sequence_match	874502	874713	1006	-	.	ID=scaffold10|size1286326:hit:3523:3.12.0.8;Name=TRINITY_DN9915_c2_g1_i4;score=1006
scaffold10|size1286326	est2genome	match_part	874502	874713	1006	-	.	ID=scaffold10|size1286326:hsp:7637:3.12.0.8;Parent=scaffold10|size1286326:hit:3523:3.12.0.8;Target=TRINITY_DN9915_c2_g1_i4 1 212 +;Gap=M212
scaffold10|size1286326	est2genome	expressed_sequence_match	874268	874474	981	-	.	ID=scaffold10|size1286326:hit:3524:3.12.0.8;Name=TRINITY_DN12744_c0_g1_i1;score=981
scaffold10|size1286326	est2genome	match_part	874268	874474	981	-	.	ID=scaffold10|size1286326:hsp:7638:3.12.0.8;Parent=scaffold10|size1286326:hit:3524:3.12.0.8;Target=TRINITY_DN12744_c0_g1_i1 1 207 +;Gap=M207
scaffold10|size1286326	est2genome	expressed_sequence_match	873732	873989	1155	-	.	ID=scaffold10|size1286326:hit:3525:3.12.0.8;Name=TRINITY_DN8689_c0_g2_i1;score=1155
scaffold10|size1286326	est2genome	match_part	873732	873989	1155	-	.	ID=scaffold10|size1286326:hsp:7639:3.12.0.8;Parent=scaffold10|size1286326:hit:3525:3.12.0.8;Target=TRINITY_DN8689_c0_g2_i1 1 258 +;Gap=M258
scaffold10|size1286326	est2genome	expressed_sequence_match	874551	874864	1291	+	.	ID=scaffold10|size1286326:hit:3526:3.12.0.8;Name=TRINITY_DN3384_c0_g1_i1;score=1291
scaffold10|size1286326	est2genome	match_part	874551	874864	1291	+	.	ID=scaffold10|size1286326:hsp:7640:3.12.0.8;Parent=scaffold10|size1286326:hit:3526:3.12.0.8;Target=TRINITY_DN3384_c0_g1_i1 1 314 -;Gap=M314
scaffold10|size1286326	est2genome	expressed_sequence_match	873822	874063	1022	-	.	ID=scaffold10|size1286326:hit:3527:3.12.0.8;Name=TRINITY_DN7047_c0_g1_i1;score=1022
scaffold10|size1286326	est2genome	match_part	873822	874063	1022	-	.	ID=scaffold10|size1286326:hsp:7641:3.12.0.8;Parent=scaffold10|size1286326:hit:3527:3.12.0.8;Target=TRINITY_DN7047_c0_g1_i1 1 241 +;Gap=M242
scaffold10|size1286326	est2genome	expressed_sequence_match	875043	875320	1026	-	.	ID=scaffold10|size1286326:hit:3528:3.12.0.8;Name=TRINITY_DN14750_c0_g1_i4;score=1026
scaffold10|size1286326	est2genome	match_part	875043	875320	1026	-	.	ID=scaffold10|size1286326:hsp:7642:3.12.0.8;Parent=scaffold10|size1286326:hit:3528:3.12.0.8;Target=TRINITY_DN14750_c0_g1_i4 1 278 +;Gap=M278
scaffold10|size1286326	est2genome	expressed_sequence_match	874010	874266	943	-	.	ID=scaffold10|size1286326:hit:3529:3.12.0.8;Name=TRINITY_DN12023_c0_g1_i1;score=943
scaffold10|size1286326	est2genome	match_part	874010	874266	943	-	.	ID=scaffold10|size1286326:hsp:7643:3.12.0.8;Parent=scaffold10|size1286326:hit:3529:3.12.0.8;Target=TRINITY_DN12023_c0_g1_i1 2 258 +;Gap=M257
scaffold10|size1286326	est2genome	expressed_sequence_match	873588	874086	2333	-	.	ID=scaffold10|size1286326:hit:3530:3.12.0.8;Name=TRINITY_DN9915_c2_g32_i5;score=2333
scaffold10|size1286326	est2genome	match_part	873588	874086	2333	-	.	ID=scaffold10|size1286326:hsp:7644:3.12.0.8;Parent=scaffold10|size1286326:hit:3530:3.12.0.8;Target=TRINITY_DN9915_c2_g32_i5 1 499 +;Gap=M499
scaffold10|size1286326	est2genome	expressed_sequence_match	874981	875314	1589	-	.	ID=scaffold10|size1286326:hit:3531:3.12.0.8;Name=TRINITY_DN9915_c2_g15_i1;score=1589
scaffold10|size1286326	est2genome	match_part	874981	875314	1589	-	.	ID=scaffold10|size1286326:hsp:7645:3.12.0.8;Parent=scaffold10|size1286326:hit:3531:3.12.0.8;Target=TRINITY_DN9915_c2_g15_i1 1 334 +;Gap=M334
scaffold10|size1286326	est2genome	expressed_sequence_match	874001	874251	1201	-	.	ID=scaffold10|size1286326:hit:3532:3.12.0.8;Name=TRINITY_DN9915_c2_g3_i1;score=1201
scaffold10|size1286326	est2genome	match_part	874001	874251	1201	-	.	ID=scaffold10|size1286326:hsp:7646:3.12.0.8;Parent=scaffold10|size1286326:hit:3532:3.12.0.8;Target=TRINITY_DN9915_c2_g3_i1 1 251 +;Gap=M251
scaffold10|size1286326	est2genome	expressed_sequence_match	874326	874646	1353	-	.	ID=scaffold10|size1286326:hit:3533:3.12.0.8;Name=TRINITY_DN12050_c0_g1_i1;score=1353
scaffold10|size1286326	est2genome	match_part	874326	874646	1353	-	.	ID=scaffold10|size1286326:hsp:7647:3.12.0.8;Parent=scaffold10|size1286326:hit:3533:3.12.0.8;Target=TRINITY_DN12050_c0_g1_i1 1 321 +;Gap=M321
scaffold10|size1286326	est2genome	expressed_sequence_match	874079	874307	956	-	.	ID=scaffold10|size1286326:hit:3534:3.12.0.8;Name=TRINITY_DN5576_c0_g1_i1;score=956
scaffold10|size1286326	est2genome	match_part	874079	874307	956	-	.	ID=scaffold10|size1286326:hsp:7648:3.12.0.8;Parent=scaffold10|size1286326:hit:3534:3.12.0.8;Target=TRINITY_DN5576_c0_g1_i1 1 229 +;Gap=M229
scaffold10|size1286326	est2genome	expressed_sequence_match	874551	874864	1273	+	.	ID=scaffold10|size1286326:hit:3535:3.12.0.8;Name=TRINITY_DN3384_c0_g2_i1;score=1273
scaffold10|size1286326	est2genome	match_part	874551	874864	1273	+	.	ID=scaffold10|size1286326:hsp:7649:3.12.0.8;Parent=scaffold10|size1286326:hit:3535:3.12.0.8;Target=TRINITY_DN3384_c0_g2_i1 1 314 -;Gap=M314
scaffold10|size1286326	est2genome	expressed_sequence_match	874103	874679	2759	-	.	ID=scaffold10|size1286326:hit:3536:3.12.0.8;Name=TRINITY_DN9915_c2_g33_i1;score=2759
scaffold10|size1286326	est2genome	match_part	874103	874679	2759	-	.	ID=scaffold10|size1286326:hsp:7650:3.12.0.8;Parent=scaffold10|size1286326:hit:3536:3.12.0.8;Target=TRINITY_DN9915_c2_g33_i1 1 577 +;Gap=M577
scaffold10|size1286326	est2genome	expressed_sequence_match	874074	874307	946	-	.	ID=scaffold10|size1286326:hit:3537:3.12.0.8;Name=TRINITY_DN5576_c0_g2_i1;score=946
scaffold10|size1286326	est2genome	match_part	874074	874307	946	-	.	ID=scaffold10|size1286326:hsp:7651:3.12.0.8;Parent=scaffold10|size1286326:hit:3537:3.12.0.8;Target=TRINITY_DN5576_c0_g2_i1 1 233 +;Gap=M234
scaffold10|size1286326	est2genome	expressed_sequence_match	875157	875403	1183	-	.	ID=scaffold10|size1286326:hit:3538:3.12.0.8;Name=TRINITY_DN9915_c2_g16_i1;score=1183
scaffold10|size1286326	est2genome	match_part	875157	875403	1183	-	.	ID=scaffold10|size1286326:hsp:7652:3.12.0.8;Parent=scaffold10|size1286326:hit:3538:3.12.0.8;Target=TRINITY_DN9915_c2_g16_i1 1 249 +;Gap=M247
scaffold10|size1286326	est2genome	expressed_sequence_match	874010	874326	1261	-	.	ID=scaffold10|size1286326:hit:3539:3.12.0.8;Name=TRINITY_DN12023_c0_g3_i1;score=1261
scaffold10|size1286326	est2genome	match_part	874010	874326	1261	-	.	ID=scaffold10|size1286326:hsp:7653:3.12.0.8;Parent=scaffold10|size1286326:hit:3539:3.12.0.8;Target=TRINITY_DN12023_c0_g3_i1 1 317 +;Gap=M317
scaffold10|size1286326	est2genome	expressed_sequence_match	873925	874089	663	-	.	ID=scaffold10|size1286326:hit:3540:3.12.0.8;Name=TRINITY_DN7612_c0_g1_i1;score=663
scaffold10|size1286326	est2genome	match_part	873925	874089	663	-	.	ID=scaffold10|size1286326:hsp:7654:3.12.0.8;Parent=scaffold10|size1286326:hit:3540:3.12.0.8;Target=TRINITY_DN7612_c0_g1_i1 41 205 +;Gap=M165
scaffold10|size1286326	est2genome	expressed_sequence_match	882127	882357	904	+	.	ID=scaffold10|size1286326:hit:3541:3.12.0.8;Name=TRINITY_DN9288_c0_g1_i1;score=904
scaffold10|size1286326	est2genome	match_part	882127	882357	904	+	.	ID=scaffold10|size1286326:hsp:7655:3.12.0.8;Parent=scaffold10|size1286326:hit:3541:3.12.0.8;Target=TRINITY_DN9288_c0_g1_i1 19 256 -;Gap=M231
scaffold10|size1286326	est2genome	expressed_sequence_match	883108	883362	1041	+	.	ID=scaffold10|size1286326:hit:3542:3.12.0.8;Name=TRINITY_DN13298_c0_g1_i1;score=1041
scaffold10|size1286326	est2genome	match_part	883108	883362	1041	+	.	ID=scaffold10|size1286326:hsp:7656:3.12.0.8;Parent=scaffold10|size1286326:hit:3542:3.12.0.8;Target=TRINITY_DN13298_c0_g1_i1 26 280 +;Gap=M255
scaffold10|size1286326	blastn	expressed_sequence_match	888961	893595	210	-	.	ID=scaffold10|size1286326:hit:3543:3.12.0.8;Name=TRINITY_DN17329_c1_g1_i3;score=210
scaffold10|size1286326	blastn	match_part	893386	893595	210	-	.	ID=scaffold10|size1286326:hsp:7657:3.12.0.8;Parent=scaffold10|size1286326:hit:3543:3.12.0.8;Target=TRINITY_DN17329_c1_g1_i3 1 210 +;Gap=M210
scaffold10|size1286326	blastn	match_part	890343	892937	2595	-	.	ID=scaffold10|size1286326:hsp:7658:3.12.0.8;Parent=scaffold10|size1286326:hit:3543:3.12.0.8;Target=TRINITY_DN17329_c1_g1_i3 210 2804 +;Gap=M2595
scaffold10|size1286326	blastn	match_part	888961	890261	1301	-	.	ID=scaffold10|size1286326:hsp:7659:3.12.0.8;Parent=scaffold10|size1286326:hit:3543:3.12.0.8;Target=TRINITY_DN17329_c1_g1_i3 2803 4103 +;Gap=M1301
scaffold10|size1286326	blastn	expressed_sequence_match	888961	893595	3253	-	.	ID=scaffold10|size1286326:hit:3544:3.12.0.8;Name=TRINITY_DN17329_c1_g1_i1;score=3253
scaffold10|size1286326	blastn	match_part	890343	893595	3253	-	.	ID=scaffold10|size1286326:hsp:7660:3.12.0.8;Parent=scaffold10|size1286326:hit:3544:3.12.0.8;Target=TRINITY_DN17329_c1_g1_i1 1 3253 +;Gap=M3253
scaffold10|size1286326	blastn	match_part	888961	890261	1301	-	.	ID=scaffold10|size1286326:hsp:7661:3.12.0.8;Parent=scaffold10|size1286326:hit:3544:3.12.0.8;Target=TRINITY_DN17329_c1_g1_i1 3252 4552 +;Gap=M1301
scaffold10|size1286326	blastn	expressed_sequence_match	888961	893595	210	-	.	ID=scaffold10|size1286326:hit:3545:3.12.0.8;Name=TRINITY_DN17329_c1_g1_i4;score=210
scaffold10|size1286326	blastn	match_part	893386	893595	210	-	.	ID=scaffold10|size1286326:hsp:7662:3.12.0.8;Parent=scaffold10|size1286326:hit:3545:3.12.0.8;Target=TRINITY_DN17329_c1_g1_i4 1 210 +;Gap=M210
scaffold10|size1286326	blastn	match_part	888961	892937	3977	-	.	ID=scaffold10|size1286326:hsp:7663:3.12.0.8;Parent=scaffold10|size1286326:hit:3545:3.12.0.8;Target=TRINITY_DN17329_c1_g1_i4 210 4186 +;Gap=M3977
scaffold10|size1286326	blastn	expressed_sequence_match	888961	893595	4635	-	.	ID=scaffold10|size1286326:hit:3546:3.12.0.8;Name=TRINITY_DN17329_c1_g1_i2;score=4635
scaffold10|size1286326	blastn	match_part	888961	893595	4635	-	.	ID=scaffold10|size1286326:hsp:7664:3.12.0.8;Parent=scaffold10|size1286326:hit:3546:3.12.0.8;Target=TRINITY_DN17329_c1_g1_i2 1 4635 +;Gap=M4635
scaffold10|size1286326	blastn	expressed_sequence_match	891946	893682	297	-	.	ID=scaffold10|size1286326:hit:3547:3.12.0.8;Name=TRINITY_DN2459_c1_g1_i1;score=297
scaffold10|size1286326	blastn	match_part	893386	893682	297	-	.	ID=scaffold10|size1286326:hsp:7665:3.12.0.8;Parent=scaffold10|size1286326:hit:3547:3.12.0.8;Target=TRINITY_DN2459_c1_g1_i1 1 297 +;Gap=M297
scaffold10|size1286326	blastn	match_part	891946	892937	992	-	.	ID=scaffold10|size1286326:hsp:7666:3.12.0.8;Parent=scaffold10|size1286326:hit:3547:3.12.0.8;Target=TRINITY_DN2459_c1_g1_i1 297 1288 +;Gap=M992
scaffold10|size1286326	blastn	expressed_sequence_match	893790	894123	334	+	.	ID=scaffold10|size1286326:hit:3548:3.12.0.8;Name=TRINITY_DN11118_c0_g2_i1;score=334
scaffold10|size1286326	blastn	match_part	893790	894123	334	+	.	ID=scaffold10|size1286326:hsp:7667:3.12.0.8;Parent=scaffold10|size1286326:hit:3548:3.12.0.8;Target=TRINITY_DN11118_c0_g2_i1 1 334 +;Gap=M334
scaffold10|size1286326	blastn	expressed_sequence_match	893696	893907	212	-	.	ID=scaffold10|size1286326:hit:3549:3.12.0.8;Name=TRINITY_DN17329_c1_g3_i1;score=212
scaffold10|size1286326	blastn	match_part	893696	893907	212	-	.	ID=scaffold10|size1286326:hsp:7668:3.12.0.8;Parent=scaffold10|size1286326:hit:3549:3.12.0.8;Target=TRINITY_DN17329_c1_g3_i1 1 212 +;Gap=M212
scaffold10|size1286326	blastn	expressed_sequence_match	894299	894559	261	+	.	ID=scaffold10|size1286326:hit:3550:3.12.0.8;Name=TRINITY_DN11118_c0_g1_i1;score=261
scaffold10|size1286326	blastn	match_part	894299	894559	261	+	.	ID=scaffold10|size1286326:hsp:7669:3.12.0.8;Parent=scaffold10|size1286326:hit:3550:3.12.0.8;Target=TRINITY_DN11118_c0_g1_i1 1 261 +;Gap=M261
scaffold10|size1286326	est2genome	expressed_sequence_match	888903	893595	20777	-	.	ID=scaffold10|size1286326:hit:3551:3.12.0.8;Name=TRINITY_DN17329_c1_g1_i3;score=20777
scaffold10|size1286326	est2genome	match_part	893386	893595	20777	-	.	ID=scaffold10|size1286326:hsp:7670:3.12.0.8;Parent=scaffold10|size1286326:hit:3551:3.12.0.8;Target=TRINITY_DN17329_c1_g1_i3 1 210 +;Gap=M210
scaffold10|size1286326	est2genome	match_part	890345	892936	20777	-	.	ID=scaffold10|size1286326:hsp:7671:3.12.0.8;Parent=scaffold10|size1286326:hit:3551:3.12.0.8;Target=TRINITY_DN17329_c1_g1_i3 211 2802 +;Gap=M2592
scaffold10|size1286326	est2genome	match_part	888903	890261	20777	-	.	ID=scaffold10|size1286326:hsp:7672:3.12.0.8;Parent=scaffold10|size1286326:hit:3551:3.12.0.8;Target=TRINITY_DN17329_c1_g1_i3 2803 4161 +;Gap=M1359
scaffold10|size1286326	est2genome	expressed_sequence_match	888903	893595	23036	-	.	ID=scaffold10|size1286326:hit:3552:3.12.0.8;Name=TRINITY_DN17329_c1_g1_i1;score=23036
scaffold10|size1286326	est2genome	match_part	890345	893595	23036	-	.	ID=scaffold10|size1286326:hsp:7673:3.12.0.8;Parent=scaffold10|size1286326:hit:3552:3.12.0.8;Target=TRINITY_DN17329_c1_g1_i1 1 3251 +;Gap=M3251
scaffold10|size1286326	est2genome	match_part	888903	890261	23036	-	.	ID=scaffold10|size1286326:hsp:7674:3.12.0.8;Parent=scaffold10|size1286326:hit:3552:3.12.0.8;Target=TRINITY_DN17329_c1_g1_i1 3252 4610 +;Gap=M1359
scaffold10|size1286326	est2genome	expressed_sequence_match	888903	893595	21206	-	.	ID=scaffold10|size1286326:hit:3553:3.12.0.8;Name=TRINITY_DN17329_c1_g1_i4;score=21206
scaffold10|size1286326	est2genome	match_part	893386	893595	21206	-	.	ID=scaffold10|size1286326:hsp:7675:3.12.0.8;Parent=scaffold10|size1286326:hit:3553:3.12.0.8;Target=TRINITY_DN17329_c1_g1_i4 1 210 +;Gap=M210
scaffold10|size1286326	est2genome	match_part	888903	892936	21206	-	.	ID=scaffold10|size1286326:hsp:7676:3.12.0.8;Parent=scaffold10|size1286326:hit:3553:3.12.0.8;Target=TRINITY_DN17329_c1_g1_i4 211 4244 +;Gap=M4034
scaffold10|size1286326	est2genome	expressed_sequence_match	888903	893595	23465	-	.	ID=scaffold10|size1286326:hit:3554:3.12.0.8;Name=TRINITY_DN17329_c1_g1_i2;score=23465
scaffold10|size1286326	est2genome	match_part	888903	893595	23465	-	.	ID=scaffold10|size1286326:hsp:7677:3.12.0.8;Parent=scaffold10|size1286326:hit:3554:3.12.0.8;Target=TRINITY_DN17329_c1_g1_i2 1 4693 +;Gap=M4693
scaffold10|size1286326	est2genome	expressed_sequence_match	891946	893682	6426	-	.	ID=scaffold10|size1286326:hit:3555:3.12.0.8;Name=TRINITY_DN2459_c1_g1_i1;score=6426
scaffold10|size1286326	est2genome	match_part	893386	893682	6426	-	.	ID=scaffold10|size1286326:hsp:7678:3.12.0.8;Parent=scaffold10|size1286326:hit:3555:3.12.0.8;Target=TRINITY_DN2459_c1_g1_i1 1 297 +;Gap=M297
scaffold10|size1286326	est2genome	match_part	891946	892936	6426	-	.	ID=scaffold10|size1286326:hsp:7679:3.12.0.8;Parent=scaffold10|size1286326:hit:3555:3.12.0.8;Target=TRINITY_DN2459_c1_g1_i1 298 1288 +;Gap=M991
scaffold10|size1286326	est2genome	expressed_sequence_match	893790	894123	1670	-	.	ID=scaffold10|size1286326:hit:3556:3.12.0.8;Name=TRINITY_DN11118_c0_g2_i1;score=1670
scaffold10|size1286326	est2genome	match_part	893790	894123	1670	-	.	ID=scaffold10|size1286326:hsp:7680:3.12.0.8;Parent=scaffold10|size1286326:hit:3556:3.12.0.8;Target=TRINITY_DN11118_c0_g2_i1 1 334 -;Gap=M334
scaffold10|size1286326	est2genome	expressed_sequence_match	893696	893907	1060	+	.	ID=scaffold10|size1286326:hit:3557:3.12.0.8;Name=TRINITY_DN17329_c1_g3_i1;score=1060
scaffold10|size1286326	est2genome	match_part	893696	893907	1060	+	.	ID=scaffold10|size1286326:hsp:7681:3.12.0.8;Parent=scaffold10|size1286326:hit:3557:3.12.0.8;Target=TRINITY_DN17329_c1_g3_i1 1 212 -;Gap=M212
scaffold10|size1286326	est2genome	expressed_sequence_match	894299	894559	1305	-	.	ID=scaffold10|size1286326:hit:3558:3.12.0.8;Name=TRINITY_DN11118_c0_g1_i1;score=1305
scaffold10|size1286326	est2genome	match_part	894299	894559	1305	-	.	ID=scaffold10|size1286326:hsp:7682:3.12.0.8;Parent=scaffold10|size1286326:hit:3558:3.12.0.8;Target=TRINITY_DN11118_c0_g1_i1 1 261 -;Gap=M261
###
scaffold10|size1286326	blastx	protein_match	952066	952965	76	-	.	ID=scaffold10|size1286326:hit:3559:3.12.0.9;Name=jgi|Fracy1|204772|e_gw1.195.1.1;score=76
scaffold10|size1286326	blastx	match_part	952726	952965	129	-	.	ID=scaffold10|size1286326:hsp:7683:3.12.0.9;Parent=scaffold10|size1286326:hit:3559:3.12.0.9;Target=jgi|Fracy1|204772|e_gw1.195.1.1 68 147 +;Gap=M240
scaffold10|size1286326	blastx	match_part	952499	952645	94	-	.	ID=scaffold10|size1286326:hsp:7684:3.12.0.9;Parent=scaffold10|size1286326:hit:3559:3.12.0.9;Target=jgi|Fracy1|204772|e_gw1.195.1.1 186 234 +;Gap=M147
scaffold10|size1286326	blastx	match_part	952137	952496	145	-	.	ID=scaffold10|size1286326:hsp:7685:3.12.0.9;Parent=scaffold10|size1286326:hit:3559:3.12.0.9;Target=jgi|Fracy1|204772|e_gw1.195.1.1 232 356 +;Gap=M360
scaffold10|size1286326	blastx	match_part	952066	952161	76	-	.	ID=scaffold10|size1286326:hsp:7686:3.12.0.9;Parent=scaffold10|size1286326:hit:3559:3.12.0.9;Target=jgi|Fracy1|204772|e_gw1.195.1.1 349 380 +;Gap=M96
scaffold10|size1286326	blastx	protein_match	952066	952965	77	-	.	ID=scaffold10|size1286326:hit:3560:3.12.0.9;Name=jgi|Fracy1|200192|e_gw1.51.6.1;score=77
scaffold10|size1286326	blastx	match_part	952729	952965	132	-	.	ID=scaffold10|size1286326:hsp:7687:3.12.0.9;Parent=scaffold10|size1286326:hit:3560:3.12.0.9;Target=jgi|Fracy1|200192|e_gw1.51.6.1 122 200 +;Gap=M237
scaffold10|size1286326	blastx	match_part	952499	952645	87	-	.	ID=scaffold10|size1286326:hsp:7688:3.12.0.9;Parent=scaffold10|size1286326:hit:3560:3.12.0.9;Target=jgi|Fracy1|200192|e_gw1.51.6.1 240 288 +;Gap=M147
scaffold10|size1286326	blastx	match_part	952137	952496	146	-	.	ID=scaffold10|size1286326:hsp:7689:3.12.0.9;Parent=scaffold10|size1286326:hit:3560:3.12.0.9;Target=jgi|Fracy1|200192|e_gw1.51.6.1 286 410 +;Gap=M360
scaffold10|size1286326	blastx	match_part	952066	952161	77	-	.	ID=scaffold10|size1286326:hsp:7690:3.12.0.9;Parent=scaffold10|size1286326:hit:3560:3.12.0.9;Target=jgi|Fracy1|200192|e_gw1.51.6.1 403 434 +;Gap=M96
scaffold10|size1286326	blastx	protein_match	952066	952965	75	-	.	ID=scaffold10|size1286326:hit:3561:3.12.0.9;Name=jgi|Fracy1|239613|fgenesh2_pg.6_%2523_1015;score=75
scaffold10|size1286326	blastx	match_part	952729	952965	125	-	.	ID=scaffold10|size1286326:hsp:7691:3.12.0.9;Parent=scaffold10|size1286326:hit:3561:3.12.0.9;Target=jgi|Fracy1|239613|fgenesh2_pg.6_%252523_1015 123 201 +;Gap=M237
scaffold10|size1286326	blastx	match_part	952535	952645	88	-	.	ID=scaffold10|size1286326:hsp:7692:3.12.0.9;Parent=scaffold10|size1286326:hit:3561:3.12.0.9;Target=jgi|Fracy1|239613|fgenesh2_pg.6_%252523_1015 241 277 +;Gap=M111
scaffold10|size1286326	blastx	match_part	952137	952496	136	-	.	ID=scaffold10|size1286326:hsp:7693:3.12.0.9;Parent=scaffold10|size1286326:hit:3561:3.12.0.9;Target=jgi|Fracy1|239613|fgenesh2_pg.6_%252523_1015 287 411 +;Gap=M360
scaffold10|size1286326	blastx	match_part	952066	952161	75	-	.	ID=scaffold10|size1286326:hsp:7694:3.12.0.9;Parent=scaffold10|size1286326:hit:3561:3.12.0.9;Target=jgi|Fracy1|239613|fgenesh2_pg.6_%252523_1015 404 435 +;Gap=M96
scaffold10|size1286326	blastx	protein_match	941468	941713	287	-	.	ID=scaffold10|size1286326:hit:3562:3.12.0.9;Name=jgi|Thaoce1|74193|rna7899;score=287
scaffold10|size1286326	blastx	match_part	941468	941713	287	-	.	ID=scaffold10|size1286326:hsp:7695:3.12.0.9;Parent=scaffold10|size1286326:hit:3562:3.12.0.9;Target=jgi|Thaoce1|74193|rna7899 1 82 +;Gap=M246
scaffold10|size1286326	blastx	protein_match	938399	953133	177	-	.	ID=scaffold10|size1286326:hit:3563:3.12.0.9;Name=jgi|Thaoce1|77924|rna15843;score=177
scaffold10|size1286326	blastx	match_part	952645	953133	489	-	.	ID=scaffold10|size1286326:hsp:7696:3.12.0.9;Parent=scaffold10|size1286326:hit:3563:3.12.0.9;Target=jgi|Thaoce1|77924|rna15843 330 490 +;Gap=M489
scaffold10|size1286326	blastx	match_part	952451	952687	171	-	.	ID=scaffold10|size1286326:hsp:7697:3.12.0.9;Parent=scaffold10|size1286326:hit:3563:3.12.0.9;Target=jgi|Thaoce1|77924|rna15843 474 555 +;Gap=M237
scaffold10|size1286326	blastx	match_part	952086	952499	333	-	.	ID=scaffold10|size1286326:hsp:7698:3.12.0.9;Parent=scaffold10|size1286326:hit:3563:3.12.0.9;Target=jgi|Thaoce1|77924|rna15843 543 679 +;Gap=M414
scaffold10|size1286326	blastx	match_part	952063	952164	138	-	.	ID=scaffold10|size1286326:hsp:7699:3.12.0.9;Parent=scaffold10|size1286326:hit:3563:3.12.0.9;Target=jgi|Thaoce1|77924|rna15843 654 687 +;Gap=M102
scaffold10|size1286326	blastx	match_part	951839	952060	170	-	.	ID=scaffold10|size1286326:hsp:7700:3.12.0.9;Parent=scaffold10|size1286326:hit:3563:3.12.0.9;Target=jgi|Thaoce1|77924|rna15843 689 761 +;Gap=M222
scaffold10|size1286326	blastx	match_part	941953	942819	626	-	.	ID=scaffold10|size1286326:hsp:7701:3.12.0.9;Parent=scaffold10|size1286326:hit:3563:3.12.0.9;Target=jgi|Thaoce1|77924|rna15843 963 1254 +;Gap=M867
scaffold10|size1286326	blastx	match_part	941468	941950	559	-	.	ID=scaffold10|size1286326:hsp:7702:3.12.0.9;Parent=scaffold10|size1286326:hit:3563:3.12.0.9;Target=jgi|Thaoce1|77924|rna15843 1256 1416 +;Gap=M483
scaffold10|size1286326	blastx	match_part	938399	938533	177	-	.	ID=scaffold10|size1286326:hsp:7703:3.12.0.9;Parent=scaffold10|size1286326:hit:3563:3.12.0.9;Target=jgi|Thaoce1|77924|rna15843 1451 1495 +;Gap=M135
scaffold10|size1286326	blastx	protein_match	941468	941788	373	-	.	ID=scaffold10|size1286326:hit:3564:3.12.0.9;Name=jgi|Thaoce1|91494|rna15024;score=373
scaffold10|size1286326	blastx	match_part	941468	941788	373	-	.	ID=scaffold10|size1286326:hsp:7704:3.12.0.9;Parent=scaffold10|size1286326:hit:3564:3.12.0.9;Target=jgi|Thaoce1|91494|rna15024 1 107 +;Gap=M321
scaffold10|size1286326	blastx	protein_match	952066	952965	75	-	.	ID=scaffold10|size1286326:hit:3565:3.12.0.9;Name=jgi|Fracy1|239613|fgenesh2_pg.6_%2523_1015;score=75
scaffold10|size1286326	blastx	match_part	952729	952965	125	-	.	ID=scaffold10|size1286326:hsp:7705:3.12.0.9;Parent=scaffold10|size1286326:hit:3565:3.12.0.9;Target=jgi|Fracy1|239613|fgenesh2_pg.6_%252523_1015 123 201 +;Gap=M237
scaffold10|size1286326	blastx	match_part	952535	952645	88	-	.	ID=scaffold10|size1286326:hsp:7706:3.12.0.9;Parent=scaffold10|size1286326:hit:3565:3.12.0.9;Target=jgi|Fracy1|239613|fgenesh2_pg.6_%252523_1015 241 277 +;Gap=M111
scaffold10|size1286326	blastx	match_part	952137	952496	136	-	.	ID=scaffold10|size1286326:hsp:7707:3.12.0.9;Parent=scaffold10|size1286326:hit:3565:3.12.0.9;Target=jgi|Fracy1|239613|fgenesh2_pg.6_%252523_1015 287 411 +;Gap=M360
scaffold10|size1286326	blastx	match_part	952066	952161	75	-	.	ID=scaffold10|size1286326:hsp:7708:3.12.0.9;Parent=scaffold10|size1286326:hit:3565:3.12.0.9;Target=jgi|Fracy1|239613|fgenesh2_pg.6_%252523_1015 404 435 +;Gap=M96
scaffold10|size1286326	blastx	protein_match	941714	942393	157	-	.	ID=scaffold10|size1286326:hit:3566:3.12.0.9;Name=jgi|Thaoce1|100347|rna3929;score=157
scaffold10|size1286326	blastx	match_part	941953	942393	238	-	.	ID=scaffold10|size1286326:hsp:7709:3.12.0.9;Parent=scaffold10|size1286326:hit:3566:3.12.0.9;Target=jgi|Thaoce1|100347|rna3929 52 178 +;Gap=M441
scaffold10|size1286326	blastx	match_part	941714	941938	157	-	.	ID=scaffold10|size1286326:hsp:7710:3.12.0.9;Parent=scaffold10|size1286326:hit:3566:3.12.0.9;Target=jgi|Thaoce1|100347|rna3929 184 258 +;Gap=M225
scaffold10|size1286326	blastx	protein_match	952066	952965	77	-	.	ID=scaffold10|size1286326:hit:3567:3.12.0.9;Name=jgi|Fracy1|200192|e_gw1.51.6.1;score=77
scaffold10|size1286326	blastx	match_part	952729	952965	132	-	.	ID=scaffold10|size1286326:hsp:7711:3.12.0.9;Parent=scaffold10|size1286326:hit:3567:3.12.0.9;Target=jgi|Fracy1|200192|e_gw1.51.6.1 122 200 +;Gap=M237
scaffold10|size1286326	blastx	match_part	952499	952645	87	-	.	ID=scaffold10|size1286326:hsp:7712:3.12.0.9;Parent=scaffold10|size1286326:hit:3567:3.12.0.9;Target=jgi|Fracy1|200192|e_gw1.51.6.1 240 288 +;Gap=M147
scaffold10|size1286326	blastx	match_part	952137	952496	146	-	.	ID=scaffold10|size1286326:hsp:7713:3.12.0.9;Parent=scaffold10|size1286326:hit:3567:3.12.0.9;Target=jgi|Fracy1|200192|e_gw1.51.6.1 286 410 +;Gap=M360
scaffold10|size1286326	blastx	match_part	952066	952161	77	-	.	ID=scaffold10|size1286326:hsp:7714:3.12.0.9;Parent=scaffold10|size1286326:hit:3567:3.12.0.9;Target=jgi|Fracy1|200192|e_gw1.51.6.1 403 434 +;Gap=M96
scaffold10|size1286326	blastx	protein_match	952066	952965	75	-	.	ID=scaffold10|size1286326:hit:3568:3.12.0.9;Name=jgi|Fracy1|239613|fgenesh2_pg.6_%2523_1015;score=75
scaffold10|size1286326	blastx	match_part	952729	952965	125	-	.	ID=scaffold10|size1286326:hsp:7715:3.12.0.9;Parent=scaffold10|size1286326:hit:3568:3.12.0.9;Target=jgi|Fracy1|239613|fgenesh2_pg.6_%252523_1015 123 201 +;Gap=M237
scaffold10|size1286326	blastx	match_part	952535	952645	88	-	.	ID=scaffold10|size1286326:hsp:7716:3.12.0.9;Parent=scaffold10|size1286326:hit:3568:3.12.0.9;Target=jgi|Fracy1|239613|fgenesh2_pg.6_%252523_1015 241 277 +;Gap=M111
scaffold10|size1286326	blastx	match_part	952137	952496	136	-	.	ID=scaffold10|size1286326:hsp:7717:3.12.0.9;Parent=scaffold10|size1286326:hit:3568:3.12.0.9;Target=jgi|Fracy1|239613|fgenesh2_pg.6_%252523_1015 287 411 +;Gap=M360
scaffold10|size1286326	blastx	match_part	952066	952161	75	-	.	ID=scaffold10|size1286326:hsp:7718:3.12.0.9;Parent=scaffold10|size1286326:hit:3568:3.12.0.9;Target=jgi|Fracy1|239613|fgenesh2_pg.6_%252523_1015 404 435 +;Gap=M96
scaffold10|size1286326	blastx	protein_match	941786	941953	169	-	.	ID=scaffold10|size1286326:hit:3569:3.12.0.9;Name=jgi|Thaoce1|83515|rna23431;score=169
scaffold10|size1286326	blastx	match_part	941786	941953	169	-	.	ID=scaffold10|size1286326:hsp:7719:3.12.0.9;Parent=scaffold10|size1286326:hit:3569:3.12.0.9;Target=jgi|Thaoce1|83515|rna23431 7 62 +;Gap=M168
scaffold10|size1286326	blastx	protein_match	941471	952965	255	-	.	ID=scaffold10|size1286326:hit:3570:3.12.0.9;Name=jgi|Fracy1|181779|e_gw1.3.828.1;score=255
scaffold10|size1286326	blastx	match_part	952729	952965	133	-	.	ID=scaffold10|size1286326:hsp:7720:3.12.0.9;Parent=scaffold10|size1286326:hit:3570:3.12.0.9;Target=jgi|Fracy1|181779|e_gw1.3.828.1 127 205 +;Gap=M237
scaffold10|size1286326	blastx	match_part	952499	952645	98	-	.	ID=scaffold10|size1286326:hsp:7721:3.12.0.9;Parent=scaffold10|size1286326:hit:3570:3.12.0.9;Target=jgi|Fracy1|181779|e_gw1.3.828.1 245 293 +;Gap=M147
scaffold10|size1286326	blastx	match_part	952137	952496	133	-	.	ID=scaffold10|size1286326:hsp:7722:3.12.0.9;Parent=scaffold10|size1286326:hit:3570:3.12.0.9;Target=jgi|Fracy1|181779|e_gw1.3.828.1 291 415 +;Gap=M360
scaffold10|size1286326	blastx	match_part	952066	952161	75	-	.	ID=scaffold10|size1286326:hsp:7723:3.12.0.9;Parent=scaffold10|size1286326:hit:3570:3.12.0.9;Target=jgi|Fracy1|181779|e_gw1.3.828.1 408 439 +;Gap=M96
scaffold10|size1286326	blastx	match_part	941953	942816	407	-	.	ID=scaffold10|size1286326:hsp:7724:3.12.0.9;Parent=scaffold10|size1286326:hit:3570:3.12.0.9;Target=jgi|Fracy1|181779|e_gw1.3.828.1 695 989 +;Gap=M864
scaffold10|size1286326	blastx	match_part	941471	941938	255	-	.	ID=scaffold10|size1286326:hsp:7725:3.12.0.9;Parent=scaffold10|size1286326:hit:3570:3.12.0.9;Target=jgi|Fracy1|181779|e_gw1.3.828.1 994 1148 +;Gap=M468
scaffold10|size1286326	blastx	protein_match	938399	941959	153	-	.	ID=scaffold10|size1286326:hit:3571:3.12.0.9;Name=jgi|Thaoce1|94946|rna12941;score=153
scaffold10|size1286326	blastx	match_part	941468	941959	525	-	.	ID=scaffold10|size1286326:hsp:7726:3.12.0.9;Parent=scaffold10|size1286326:hit:3571:3.12.0.9;Target=jgi|Thaoce1|94946|rna12941 47 210 +;Gap=M492
scaffold10|size1286326	blastx	match_part	938399	938533	153	-	.	ID=scaffold10|size1286326:hsp:7727:3.12.0.9;Parent=scaffold10|size1286326:hit:3571:3.12.0.9;Target=jgi|Thaoce1|94946|rna12941 245 289 +;Gap=M135
scaffold10|size1286326	blastx	protein_match	941468	942819	440	-	.	ID=scaffold10|size1286326:hit:3572:3.12.0.9;Name=jgi|Thaoce1|79866|rna9285;score=440
scaffold10|size1286326	blastx	match_part	941944	942819	449	-	.	ID=scaffold10|size1286326:hsp:7728:3.12.0.9;Parent=scaffold10|size1286326:hit:3572:3.12.0.9;Target=jgi|Thaoce1|79866|rna9285 132 413 +;Gap=M876
scaffold10|size1286326	blastx	match_part	942527	942772	220	-	.	ID=scaffold10|size1286326:hsp:7729:3.12.0.9;Parent=scaffold10|size1286326:hit:3572:3.12.0.9;Target=jgi|Thaoce1|79866|rna9285 150 231 +;Gap=M246
scaffold10|size1286326	blastx	match_part	941468	942007	440	-	.	ID=scaffold10|size1286326:hsp:7730:3.12.0.9;Parent=scaffold10|size1286326:hit:3572:3.12.0.9;Target=jgi|Thaoce1|79866|rna9285 390 572 +;Gap=M540
scaffold10|size1286326	blastx	protein_match	942118	942279	141	-	.	ID=scaffold10|size1286326:hit:3573:3.12.0.9;Name=jgi|Fracy1|238559|fgenesh2_pg.5_%2523_1063;score=141
scaffold10|size1286326	blastx	match_part	942118	942279	141	-	.	ID=scaffold10|size1286326:hsp:7731:3.12.0.9;Parent=scaffold10|size1286326:hit:3573:3.12.0.9;Target=jgi|Fracy1|238559|fgenesh2_pg.5_%252523_1063 55 108 +;Gap=M162
scaffold10|size1286326	blastx	protein_match	951647	952959	98	-	.	ID=scaffold10|size1286326:hit:3574:3.12.0.9;Name=jgi|Thaoce1|73267|rna23082;score=98
scaffold10|size1286326	blastx	match_part	952657	952959	305	-	.	ID=scaffold10|size1286326:hsp:7732:3.12.0.9;Parent=scaffold10|size1286326:hit:3574:3.12.0.9;Target=jgi|Thaoce1|73267|rna23082 32 132 +;Gap=M303
scaffold10|size1286326	blastx	match_part	952499	952651	141	-	.	ID=scaffold10|size1286326:hsp:7733:3.12.0.9;Parent=scaffold10|size1286326:hit:3574:3.12.0.9;Target=jgi|Thaoce1|73267|rna23082 135 185 +;Gap=M153
scaffold10|size1286326	blastx	match_part	952125	952460	266	-	.	ID=scaffold10|size1286326:hsp:7734:3.12.0.9;Parent=scaffold10|size1286326:hit:3574:3.12.0.9;Target=jgi|Thaoce1|73267|rna23082 200 310 +;Gap=M336
scaffold10|size1286326	blastx	match_part	951647	952060	98	-	.	ID=scaffold10|size1286326:hsp:7735:3.12.0.9;Parent=scaffold10|size1286326:hit:3574:3.12.0.9;Target=jgi|Thaoce1|73267|rna23082 333 485 +;Gap=M414
scaffold10|size1286326	blastx	protein_match	941471	952965	255	-	.	ID=scaffold10|size1286326:hit:3575:3.12.0.9;Name=jgi|Fracy1|181779|e_gw1.3.828.1;score=255
scaffold10|size1286326	blastx	match_part	952729	952965	133	-	.	ID=scaffold10|size1286326:hsp:7736:3.12.0.9;Parent=scaffold10|size1286326:hit:3575:3.12.0.9;Target=jgi|Fracy1|181779|e_gw1.3.828.1 127 205 +;Gap=M237
scaffold10|size1286326	blastx	match_part	952499	952645	98	-	.	ID=scaffold10|size1286326:hsp:7737:3.12.0.9;Parent=scaffold10|size1286326:hit:3575:3.12.0.9;Target=jgi|Fracy1|181779|e_gw1.3.828.1 245 293 +;Gap=M147
scaffold10|size1286326	blastx	match_part	952137	952496	133	-	.	ID=scaffold10|size1286326:hsp:7738:3.12.0.9;Parent=scaffold10|size1286326:hit:3575:3.12.0.9;Target=jgi|Fracy1|181779|e_gw1.3.828.1 291 415 +;Gap=M360
scaffold10|size1286326	blastx	match_part	952066	952161	75	-	.	ID=scaffold10|size1286326:hsp:7739:3.12.0.9;Parent=scaffold10|size1286326:hit:3575:3.12.0.9;Target=jgi|Fracy1|181779|e_gw1.3.828.1 408 439 +;Gap=M96
scaffold10|size1286326	blastx	match_part	941953	942816	407	-	.	ID=scaffold10|size1286326:hsp:7740:3.12.0.9;Parent=scaffold10|size1286326:hit:3575:3.12.0.9;Target=jgi|Fracy1|181779|e_gw1.3.828.1 695 989 +;Gap=M864
scaffold10|size1286326	blastx	match_part	941471	941938	255	-	.	ID=scaffold10|size1286326:hsp:7741:3.12.0.9;Parent=scaffold10|size1286326:hit:3575:3.12.0.9;Target=jgi|Fracy1|181779|e_gw1.3.828.1 994 1148 +;Gap=M468
scaffold10|size1286326	blastx	protein_match	941471	953154	257	-	.	ID=scaffold10|size1286326:hit:3576:3.12.0.9;Name=jgi|Fracy1|181335|e_gw1.2.1255.1;score=257
scaffold10|size1286326	blastx	match_part	952723	953154	77	-	.	ID=scaffold10|size1286326:hsp:7742:3.12.0.9;Parent=scaffold10|size1286326:hit:3576:3.12.0.9;Target=jgi|Fracy1|181335|e_gw1.2.1255.1 148 277 +;Gap=M432
scaffold10|size1286326	blastx	match_part	951902	952645	102	-	.	ID=scaffold10|size1286326:hsp:7743:3.12.0.9;Parent=scaffold10|size1286326:hit:3576:3.12.0.9;Target=jgi|Fracy1|181335|e_gw1.2.1255.1 305 554 +;Gap=M744
scaffold10|size1286326	blastx	match_part	952119	952445	128	-	.	ID=scaffold10|size1286326:hsp:7744:3.12.0.9;Parent=scaffold10|size1286326:hit:3576:3.12.0.9;Target=jgi|Fracy1|181335|e_gw1.2.1255.1 376 481 +;Gap=M327
scaffold10|size1286326	blastx	match_part	942527	942751	154	-	.	ID=scaffold10|size1286326:hsp:7745:3.12.0.9;Parent=scaffold10|size1286326:hit:3576:3.12.0.9;Target=jgi|Fracy1|181335|e_gw1.2.1255.1 733 805 +;Gap=M225
scaffold10|size1286326	blastx	match_part	941953	942555	304	-	.	ID=scaffold10|size1286326:hsp:7746:3.12.0.9;Parent=scaffold10|size1286326:hit:3576:3.12.0.9;Target=jgi|Fracy1|181335|e_gw1.2.1255.1 798 997 +;Gap=M603
scaffold10|size1286326	blastx	match_part	941471	941923	257	-	.	ID=scaffold10|size1286326:hsp:7747:3.12.0.9;Parent=scaffold10|size1286326:hit:3576:3.12.0.9;Target=jgi|Fracy1|181335|e_gw1.2.1255.1 1007 1156 +;Gap=M453
scaffold10|size1286326	blastx	protein_match	952066	952965	77	-	.	ID=scaffold10|size1286326:hit:3577:3.12.0.9;Name=jgi|Fracy1|200192|e_gw1.51.6.1;score=77
scaffold10|size1286326	blastx	match_part	952729	952965	132	-	.	ID=scaffold10|size1286326:hsp:7748:3.12.0.9;Parent=scaffold10|size1286326:hit:3577:3.12.0.9;Target=jgi|Fracy1|200192|e_gw1.51.6.1 122 200 +;Gap=M237
scaffold10|size1286326	blastx	match_part	952499	952645	87	-	.	ID=scaffold10|size1286326:hsp:7749:3.12.0.9;Parent=scaffold10|size1286326:hit:3577:3.12.0.9;Target=jgi|Fracy1|200192|e_gw1.51.6.1 240 288 +;Gap=M147
scaffold10|size1286326	blastx	match_part	952137	952496	146	-	.	ID=scaffold10|size1286326:hsp:7750:3.12.0.9;Parent=scaffold10|size1286326:hit:3577:3.12.0.9;Target=jgi|Fracy1|200192|e_gw1.51.6.1 286 410 +;Gap=M360
scaffold10|size1286326	blastx	match_part	952066	952161	77	-	.	ID=scaffold10|size1286326:hsp:7751:3.12.0.9;Parent=scaffold10|size1286326:hit:3577:3.12.0.9;Target=jgi|Fracy1|200192|e_gw1.51.6.1 403 434 +;Gap=M96
scaffold10|size1286326	blastx	protein_match	941471	941665	164	-	.	ID=scaffold10|size1286326:hit:3578:3.12.0.9;Name=jgi|Thaoce1|86857|rna27263;score=164
scaffold10|size1286326	blastx	match_part	941471	941665	164	-	.	ID=scaffold10|size1286326:hsp:7752:3.12.0.9;Parent=scaffold10|size1286326:hit:3578:3.12.0.9;Target=jgi|Thaoce1|86857|rna27263 3 65 +;Gap=M195
scaffold10|size1286326	blastx	protein_match	941471	953154	257	-	.	ID=scaffold10|size1286326:hit:3579:3.12.0.9;Name=jgi|Fracy1|181335|e_gw1.2.1255.1;score=257
scaffold10|size1286326	blastx	match_part	952723	953154	77	-	.	ID=scaffold10|size1286326:hsp:7753:3.12.0.9;Parent=scaffold10|size1286326:hit:3579:3.12.0.9;Target=jgi|Fracy1|181335|e_gw1.2.1255.1 148 277 +;Gap=M432
scaffold10|size1286326	blastx	match_part	951902	952645	102	-	.	ID=scaffold10|size1286326:hsp:7754:3.12.0.9;Parent=scaffold10|size1286326:hit:3579:3.12.0.9;Target=jgi|Fracy1|181335|e_gw1.2.1255.1 305 554 +;Gap=M744
scaffold10|size1286326	blastx	match_part	952119	952445	128	-	.	ID=scaffold10|size1286326:hsp:7755:3.12.0.9;Parent=scaffold10|size1286326:hit:3579:3.12.0.9;Target=jgi|Fracy1|181335|e_gw1.2.1255.1 376 481 +;Gap=M327
scaffold10|size1286326	blastx	match_part	942527	942751	154	-	.	ID=scaffold10|size1286326:hsp:7756:3.12.0.9;Parent=scaffold10|size1286326:hit:3579:3.12.0.9;Target=jgi|Fracy1|181335|e_gw1.2.1255.1 733 805 +;Gap=M225
scaffold10|size1286326	blastx	match_part	941953	942555	304	-	.	ID=scaffold10|size1286326:hsp:7757:3.12.0.9;Parent=scaffold10|size1286326:hit:3579:3.12.0.9;Target=jgi|Fracy1|181335|e_gw1.2.1255.1 798 997 +;Gap=M603
scaffold10|size1286326	blastx	match_part	941471	941923	257	-	.	ID=scaffold10|size1286326:hsp:7758:3.12.0.9;Parent=scaffold10|size1286326:hit:3579:3.12.0.9;Target=jgi|Fracy1|181335|e_gw1.2.1255.1 1007 1156 +;Gap=M453
scaffold10|size1286326	blastx	protein_match	941471	953154	257	-	.	ID=scaffold10|size1286326:hit:3580:3.12.0.9;Name=jgi|Fracy1|181335|e_gw1.2.1255.1;score=257
scaffold10|size1286326	blastx	match_part	952723	953154	77	-	.	ID=scaffold10|size1286326:hsp:7759:3.12.0.9;Parent=scaffold10|size1286326:hit:3580:3.12.0.9;Target=jgi|Fracy1|181335|e_gw1.2.1255.1 148 277 +;Gap=M432
scaffold10|size1286326	blastx	match_part	951902	952645	102	-	.	ID=scaffold10|size1286326:hsp:7760:3.12.0.9;Parent=scaffold10|size1286326:hit:3580:3.12.0.9;Target=jgi|Fracy1|181335|e_gw1.2.1255.1 305 554 +;Gap=M744
scaffold10|size1286326	blastx	match_part	952119	952445	128	-	.	ID=scaffold10|size1286326:hsp:7761:3.12.0.9;Parent=scaffold10|size1286326:hit:3580:3.12.0.9;Target=jgi|Fracy1|181335|e_gw1.2.1255.1 376 481 +;Gap=M327
scaffold10|size1286326	blastx	match_part	942527	942751	154	-	.	ID=scaffold10|size1286326:hsp:7762:3.12.0.9;Parent=scaffold10|size1286326:hit:3580:3.12.0.9;Target=jgi|Fracy1|181335|e_gw1.2.1255.1 733 805 +;Gap=M225
scaffold10|size1286326	blastx	match_part	941953	942555	304	-	.	ID=scaffold10|size1286326:hsp:7763:3.12.0.9;Parent=scaffold10|size1286326:hit:3580:3.12.0.9;Target=jgi|Fracy1|181335|e_gw1.2.1255.1 798 997 +;Gap=M603
scaffold10|size1286326	blastx	match_part	941471	941923	257	-	.	ID=scaffold10|size1286326:hsp:7764:3.12.0.9;Parent=scaffold10|size1286326:hit:3580:3.12.0.9;Target=jgi|Fracy1|181335|e_gw1.2.1255.1 1007 1156 +;Gap=M453
scaffold10|size1286326	blastx	protein_match	941866	942513	421	-	.	ID=scaffold10|size1286326:hit:3581:3.12.0.9;Name=jgi|Thaoce1|85958|rna10719;score=421
scaffold10|size1286326	blastx	match_part	941866	942513	421	-	.	ID=scaffold10|size1286326:hsp:7765:3.12.0.9;Parent=scaffold10|size1286326:hit:3581:3.12.0.9;Target=jgi|Thaoce1|85958|rna10719 2 212 +;Gap=M648
scaffold10|size1286326	blastx	protein_match	941471	952965	250	-	.	ID=scaffold10|size1286326:hit:3582:3.12.0.9;Name=jgi|Fracy1|245987|fgenesh2_pg.16_%2523_354;score=250
scaffold10|size1286326	blastx	match_part	952726	952965	134	-	.	ID=scaffold10|size1286326:hsp:7766:3.12.0.9;Parent=scaffold10|size1286326:hit:3582:3.12.0.9;Target=jgi|Fracy1|245987|fgenesh2_pg.16_%252523_354 3 82 +;Gap=M240
scaffold10|size1286326	blastx	match_part	952499	952645	98	-	.	ID=scaffold10|size1286326:hsp:7767:3.12.0.9;Parent=scaffold10|size1286326:hit:3582:3.12.0.9;Target=jgi|Fracy1|245987|fgenesh2_pg.16_%252523_354 121 169 +;Gap=M147
scaffold10|size1286326	blastx	match_part	952137	952472	140	-	.	ID=scaffold10|size1286326:hsp:7768:3.12.0.9;Parent=scaffold10|size1286326:hit:3582:3.12.0.9;Target=jgi|Fracy1|245987|fgenesh2_pg.16_%252523_354 180 291 +;Gap=M336
scaffold10|size1286326	blastx	match_part	952066	952161	73	-	.	ID=scaffold10|size1286326:hsp:7769:3.12.0.9;Parent=scaffold10|size1286326:hit:3582:3.12.0.9;Target=jgi|Fracy1|245987|fgenesh2_pg.16_%252523_354 284 315 +;Gap=M96
scaffold10|size1286326	blastx	match_part	942313	942816	139	-	.	ID=scaffold10|size1286326:hsp:7770:3.12.0.9;Parent=scaffold10|size1286326:hit:3582:3.12.0.9;Target=jgi|Fracy1|245987|fgenesh2_pg.16_%252523_354 575 752 +;Gap=M504
scaffold10|size1286326	blastx	match_part	942533	942760	121	-	.	ID=scaffold10|size1286326:hsp:7771:3.12.0.9;Parent=scaffold10|size1286326:hit:3582:3.12.0.9;Target=jgi|Fracy1|245987|fgenesh2_pg.16_%252523_354 601 674 +;Gap=M228
scaffold10|size1286326	blastx	match_part	941471	941938	250	-	.	ID=scaffold10|size1286326:hsp:7772:3.12.0.9;Parent=scaffold10|size1286326:hit:3582:3.12.0.9;Target=jgi|Fracy1|245987|fgenesh2_pg.16_%252523_354 753 907 +;Gap=M468
scaffold10|size1286326	blastx	protein_match	952066	952965	76	-	.	ID=scaffold10|size1286326:hit:3583:3.12.0.9;Name=jgi|Fracy1|204772|e_gw1.195.1.1;score=76
scaffold10|size1286326	blastx	match_part	952726	952965	129	-	.	ID=scaffold10|size1286326:hsp:7773:3.12.0.9;Parent=scaffold10|size1286326:hit:3583:3.12.0.9;Target=jgi|Fracy1|204772|e_gw1.195.1.1 68 147 +;Gap=M240
scaffold10|size1286326	blastx	match_part	952499	952645	94	-	.	ID=scaffold10|size1286326:hsp:7774:3.12.0.9;Parent=scaffold10|size1286326:hit:3583:3.12.0.9;Target=jgi|Fracy1|204772|e_gw1.195.1.1 186 234 +;Gap=M147
scaffold10|size1286326	blastx	match_part	952137	952496	145	-	.	ID=scaffold10|size1286326:hsp:7775:3.12.0.9;Parent=scaffold10|size1286326:hit:3583:3.12.0.9;Target=jgi|Fracy1|204772|e_gw1.195.1.1 232 356 +;Gap=M360
scaffold10|size1286326	blastx	match_part	952066	952161	76	-	.	ID=scaffold10|size1286326:hsp:7776:3.12.0.9;Parent=scaffold10|size1286326:hit:3583:3.12.0.9;Target=jgi|Fracy1|204772|e_gw1.195.1.1 349 380 +;Gap=M96
scaffold10|size1286326	blastx	protein_match	938399	953133	174	-	.	ID=scaffold10|size1286326:hit:3584:3.12.0.9;Name=jgi|Thaoce1|99069|rna12006;score=174
scaffold10|size1286326	blastx	match_part	952627	953133	501	-	.	ID=scaffold10|size1286326:hsp:7777:3.12.0.9;Parent=scaffold10|size1286326:hit:3584:3.12.0.9;Target=jgi|Thaoce1|99069|rna12006 770 933 +;Gap=M507
scaffold10|size1286326	blastx	match_part	952448	952687	172	-	.	ID=scaffold10|size1286326:hsp:7778:3.12.0.9;Parent=scaffold10|size1286326:hit:3584:3.12.0.9;Target=jgi|Thaoce1|99069|rna12006 911 993 +;Gap=M240
scaffold10|size1286326	blastx	match_part	952119	952472	298	-	.	ID=scaffold10|size1286326:hsp:7779:3.12.0.9;Parent=scaffold10|size1286326:hit:3584:3.12.0.9;Target=jgi|Thaoce1|99069|rna12006 987 1105 +;Gap=M354
scaffold10|size1286326	blastx	match_part	952063	952185	145	-	.	ID=scaffold10|size1286326:hsp:7780:3.12.0.9;Parent=scaffold10|size1286326:hit:3584:3.12.0.9;Target=jgi|Thaoce1|99069|rna12006 1087 1124 +;Gap=M123
scaffold10|size1286326	blastx	match_part	951710	952060	190	-	.	ID=scaffold10|size1286326:hsp:7781:3.12.0.9;Parent=scaffold10|size1286326:hit:3584:3.12.0.9;Target=jgi|Thaoce1|99069|rna12006 1126 1252 +;Gap=M351
scaffold10|size1286326	blastx	match_part	941953	942819	637	-	.	ID=scaffold10|size1286326:hsp:7782:3.12.0.9;Parent=scaffold10|size1286326:hit:3584:3.12.0.9;Target=jgi|Thaoce1|99069|rna12006 1388 1678 +;Gap=M867
scaffold10|size1286326	blastx	match_part	941468	942133	571	-	.	ID=scaffold10|size1286326:hsp:7783:3.12.0.9;Parent=scaffold10|size1286326:hit:3584:3.12.0.9;Target=jgi|Thaoce1|99069|rna12006 1629 1839 +;Gap=M666
scaffold10|size1286326	blastx	match_part	938399	938533	174	-	.	ID=scaffold10|size1286326:hsp:7784:3.12.0.9;Parent=scaffold10|size1286326:hit:3584:3.12.0.9;Target=jgi|Thaoce1|99069|rna12006 1874 1918 +;Gap=M135
scaffold10|size1286326	blastx	protein_match	941468	942819	447	-	.	ID=scaffold10|size1286326:hit:3585:3.12.0.9;Name=jgi|Thaoce1|69679|rna27387;score=447
scaffold10|size1286326	blastx	match_part	941953	942819	533	-	.	ID=scaffold10|size1286326:hsp:7785:3.12.0.9;Parent=scaffold10|size1286326:hit:3585:3.12.0.9;Target=jgi|Thaoce1|69679|rna27387 34 327 +;Gap=M867
scaffold10|size1286326	blastx	match_part	942527	942772	224	-	.	ID=scaffold10|size1286326:hsp:7786:3.12.0.9;Parent=scaffold10|size1286326:hit:3585:3.12.0.9;Target=jgi|Thaoce1|69679|rna27387 52 133 +;Gap=M246
scaffold10|size1286326	blastx	match_part	941468	941989	447	-	.	ID=scaffold10|size1286326:hsp:7787:3.12.0.9;Parent=scaffold10|size1286326:hit:3585:3.12.0.9;Target=jgi|Thaoce1|69679|rna27387 313 489 +;Gap=M522
scaffold10|size1286326	blastx	protein_match	952066	952965	76	-	.	ID=scaffold10|size1286326:hit:3586:3.12.0.9;Name=jgi|Fracy1|204772|e_gw1.195.1.1;score=76
scaffold10|size1286326	blastx	match_part	952726	952965	129	-	.	ID=scaffold10|size1286326:hsp:7788:3.12.0.9;Parent=scaffold10|size1286326:hit:3586:3.12.0.9;Target=jgi|Fracy1|204772|e_gw1.195.1.1 68 147 +;Gap=M240
scaffold10|size1286326	blastx	match_part	952499	952645	94	-	.	ID=scaffold10|size1286326:hsp:7789:3.12.0.9;Parent=scaffold10|size1286326:hit:3586:3.12.0.9;Target=jgi|Fracy1|204772|e_gw1.195.1.1 186 234 +;Gap=M147
scaffold10|size1286326	blastx	match_part	952137	952496	145	-	.	ID=scaffold10|size1286326:hsp:7790:3.12.0.9;Parent=scaffold10|size1286326:hit:3586:3.12.0.9;Target=jgi|Fracy1|204772|e_gw1.195.1.1 232 356 +;Gap=M360
scaffold10|size1286326	blastx	match_part	952066	952161	76	-	.	ID=scaffold10|size1286326:hsp:7791:3.12.0.9;Parent=scaffold10|size1286326:hit:3586:3.12.0.9;Target=jgi|Fracy1|204772|e_gw1.195.1.1 349 380 +;Gap=M96
scaffold10|size1286326	blastx	protein_match	941471	941713	182	-	.	ID=scaffold10|size1286326:hit:3587:3.12.0.9;Name=jgi|Thaoce1|94109|rna7532;score=182
scaffold10|size1286326	blastx	match_part	941471	941713	182	-	.	ID=scaffold10|size1286326:hsp:7792:3.12.0.9;Parent=scaffold10|size1286326:hit:3587:3.12.0.9;Target=jgi|Thaoce1|94109|rna7532 1 91 +;Gap=M243
scaffold10|size1286326	blastx	protein_match	942118	942279	141	-	.	ID=scaffold10|size1286326:hit:3588:3.12.0.9;Name=jgi|Fracy1|238559|fgenesh2_pg.5_%2523_1063;score=141
scaffold10|size1286326	blastx	match_part	942118	942279	141	-	.	ID=scaffold10|size1286326:hsp:7793:3.12.0.9;Parent=scaffold10|size1286326:hit:3588:3.12.0.9;Target=jgi|Fracy1|238559|fgenesh2_pg.5_%252523_1063 55 108 +;Gap=M162
scaffold10|size1286326	blastx	protein_match	941468	953133	493	-	.	ID=scaffold10|size1286326:hit:3589:3.12.0.9;Name=jgi|Thaoce1|80270|rna4352;score=493
scaffold10|size1286326	blastx	match_part	952633	953133	476	-	.	ID=scaffold10|size1286326:hsp:7794:3.12.0.9;Parent=scaffold10|size1286326:hit:3589:3.12.0.9;Target=jgi|Thaoce1|80270|rna4352 634 800 +;Gap=M501
scaffold10|size1286326	blastx	match_part	952448	952726	200	-	.	ID=scaffold10|size1286326:hsp:7795:3.12.0.9;Parent=scaffold10|size1286326:hit:3589:3.12.0.9;Target=jgi|Thaoce1|80270|rna4352 770 862 +;Gap=M279
scaffold10|size1286326	blastx	match_part	952119	952472	293	-	.	ID=scaffold10|size1286326:hsp:7796:3.12.0.9;Parent=scaffold10|size1286326:hit:3589:3.12.0.9;Target=jgi|Thaoce1|80270|rna4352 856 974 +;Gap=M354
scaffold10|size1286326	blastx	match_part	952063	952164	149	-	.	ID=scaffold10|size1286326:hsp:7797:3.12.0.9;Parent=scaffold10|size1286326:hit:3589:3.12.0.9;Target=jgi|Thaoce1|80270|rna4352 960 993 +;Gap=M102
scaffold10|size1286326	blastx	match_part	951638	952060	191	-	.	ID=scaffold10|size1286326:hsp:7798:3.12.0.9;Parent=scaffold10|size1286326:hit:3589:3.12.0.9;Target=jgi|Thaoce1|80270|rna4352 995 1145 +;Gap=M423
scaffold10|size1286326	blastx	match_part	941953	942816	599	-	.	ID=scaffold10|size1286326:hsp:7799:3.12.0.9;Parent=scaffold10|size1286326:hit:3589:3.12.0.9;Target=jgi|Thaoce1|80270|rna4352 1287 1577 +;Gap=M864
scaffold10|size1286326	blastx	match_part	941468	941950	493	-	.	ID=scaffold10|size1286326:hsp:7800:3.12.0.9;Parent=scaffold10|size1286326:hit:3589:3.12.0.9;Target=jgi|Thaoce1|80270|rna4352 1579 1739 +;Gap=M483
scaffold10|size1286326	blastx	protein_match	942524	953118	191	-	.	ID=scaffold10|size1286326:hit:3590:3.12.0.9;Name=jgi|Thaoce1|85350|rna15332;score=191
scaffold10|size1286326	blastx	match_part	952708	953118	281	-	.	ID=scaffold10|size1286326:hsp:7801:3.12.0.9;Parent=scaffold10|size1286326:hit:3590:3.12.0.9;Target=jgi|Thaoce1|85350|rna15332 146 296 +;Gap=M411
scaffold10|size1286326	blastx	match_part	952472	952651	140	-	.	ID=scaffold10|size1286326:hsp:7802:3.12.0.9;Parent=scaffold10|size1286326:hit:3590:3.12.0.9;Target=jgi|Thaoce1|85350|rna15332 319 378 +;Gap=M180
scaffold10|size1286326	blastx	match_part	952137	952439	192	-	.	ID=scaffold10|size1286326:hsp:7803:3.12.0.9;Parent=scaffold10|size1286326:hit:3590:3.12.0.9;Target=jgi|Thaoce1|85350|rna15332 367 467 +;Gap=M303
scaffold10|size1286326	blastx	match_part	951671	952072	118	-	.	ID=scaffold10|size1286326:hsp:7804:3.12.0.9;Parent=scaffold10|size1286326:hit:3590:3.12.0.9;Target=jgi|Thaoce1|85350|rna15332 488 625 +;Gap=M402
scaffold10|size1286326	blastx	match_part	942524	942754	191	-	.	ID=scaffold10|size1286326:hsp:7805:3.12.0.9;Parent=scaffold10|size1286326:hit:3590:3.12.0.9;Target=jgi|Thaoce1|85350|rna15332 813 890 +;Gap=M231
scaffold10|size1286326	blastx	protein_match	942202	942555	375	-	.	ID=scaffold10|size1286326:hit:3591:3.12.0.9;Name=jgi|Thaoce1|78350|rna28436;score=375
scaffold10|size1286326	blastx	match_part	942202	942555	375	-	.	ID=scaffold10|size1286326:hsp:7806:3.12.0.9;Parent=scaffold10|size1286326:hit:3591:3.12.0.9;Target=jgi|Thaoce1|78350|rna28436 9 126 +;Gap=M354
scaffold10|size1286326	blastx	protein_match	942118	942279	141	-	.	ID=scaffold10|size1286326:hit:3592:3.12.0.9;Name=jgi|Fracy1|238559|fgenesh2_pg.5_%2523_1063;score=141
scaffold10|size1286326	blastx	match_part	942118	942279	141	-	.	ID=scaffold10|size1286326:hsp:7807:3.12.0.9;Parent=scaffold10|size1286326:hit:3592:3.12.0.9;Target=jgi|Fracy1|238559|fgenesh2_pg.5_%252523_1063 55 108 +;Gap=M162
scaffold10|size1286326	blastx	protein_match	938399	953118	137	-	.	ID=scaffold10|size1286326:hit:3593:3.12.0.9;Name=jgi|Thaoce1|84411|rna24349;score=137
scaffold10|size1286326	blastx	match_part	952657	953118	299	-	.	ID=scaffold10|size1286326:hsp:7808:3.12.0.9;Parent=scaffold10|size1286326:hit:3593:3.12.0.9;Target=jgi|Thaoce1|84411|rna24349 235 408 +;Gap=M462
scaffold10|size1286326	blastx	match_part	952472	952651	161	-	.	ID=scaffold10|size1286326:hsp:7809:3.12.0.9;Parent=scaffold10|size1286326:hit:3593:3.12.0.9;Target=jgi|Thaoce1|84411|rna24349 411 470 +;Gap=M180
scaffold10|size1286326	blastx	match_part	952125	952460	245	-	.	ID=scaffold10|size1286326:hsp:7810:3.12.0.9;Parent=scaffold10|size1286326:hit:3593:3.12.0.9;Target=jgi|Thaoce1|84411|rna24349 476 586 +;Gap=M336
scaffold10|size1286326	blastx	match_part	951545	952060	118	-	.	ID=scaffold10|size1286326:hsp:7811:3.12.0.9;Parent=scaffold10|size1286326:hit:3593:3.12.0.9;Target=jgi|Thaoce1|84411|rna24349 609 766 +;Gap=M516
scaffold10|size1286326	blastx	match_part	941944	942819	559	-	.	ID=scaffold10|size1286326:hsp:7812:3.12.0.9;Parent=scaffold10|size1286326:hit:3593:3.12.0.9;Target=jgi|Thaoce1|84411|rna24349 912 1207 +;Gap=M876
scaffold10|size1286326	blastx	match_part	941468	942010	461	-	.	ID=scaffold10|size1286326:hsp:7813:3.12.0.9;Parent=scaffold10|size1286326:hit:3593:3.12.0.9;Target=jgi|Thaoce1|84411|rna24349 1183 1366 +;Gap=M543
scaffold10|size1286326	blastx	match_part	938399	938533	137	-	.	ID=scaffold10|size1286326:hsp:7814:3.12.0.9;Parent=scaffold10|size1286326:hit:3593:3.12.0.9;Target=jgi|Thaoce1|84411|rna24349 1401 1445 +;Gap=M135
scaffold10|size1286326	blastx	protein_match	938399	953133	124	-	.	ID=scaffold10|size1286326:hit:3594:3.12.0.9;Name=jgi|Thaoce1|69461|rna4441;score=124
scaffold10|size1286326	blastx	match_part	952627	953133	504	-	.	ID=scaffold10|size1286326:hsp:7815:3.12.0.9;Parent=scaffold10|size1286326:hit:3594:3.12.0.9;Target=jgi|Thaoce1|69461|rna4441 413 576 +;Gap=M507
scaffold10|size1286326	blastx	match_part	952448	952660	179	-	.	ID=scaffold10|size1286326:hsp:7816:3.12.0.9;Parent=scaffold10|size1286326:hit:3594:3.12.0.9;Target=jgi|Thaoce1|69461|rna4441 566 636 +;Gap=M213
scaffold10|size1286326	blastx	match_part	952119	952472	295	-	.	ID=scaffold10|size1286326:hsp:7817:3.12.0.9;Parent=scaffold10|size1286326:hit:3594:3.12.0.9;Target=jgi|Thaoce1|69461|rna4441 630 748 +;Gap=M354
scaffold10|size1286326	blastx	match_part	952063	952185	142	-	.	ID=scaffold10|size1286326:hsp:7818:3.12.0.9;Parent=scaffold10|size1286326:hit:3594:3.12.0.9;Target=jgi|Thaoce1|69461|rna4441 730 767 +;Gap=M123
scaffold10|size1286326	blastx	match_part	951503	952060	197	-	.	ID=scaffold10|size1286326:hsp:7819:3.12.0.9;Parent=scaffold10|size1286326:hit:3594:3.12.0.9;Target=jgi|Thaoce1|69461|rna4441 769 936 +;Gap=M558
scaffold10|size1286326	blastx	match_part	941863	942819	651	-	.	ID=scaffold10|size1286326:hsp:7820:3.12.0.9;Parent=scaffold10|size1286326:hit:3594:3.12.0.9;Target=jgi|Thaoce1|69461|rna4441 1066 1394 +;Gap=M957
scaffold10|size1286326	blastx	match_part	941468	942028	598	-	.	ID=scaffold10|size1286326:hsp:7821:3.12.0.9;Parent=scaffold10|size1286326:hit:3594:3.12.0.9;Target=jgi|Thaoce1|69461|rna4441 1345 1517 +;Gap=M561
scaffold10|size1286326	blastx	match_part	938399	938533	124	-	.	ID=scaffold10|size1286326:hsp:7822:3.12.0.9;Parent=scaffold10|size1286326:hit:3594:3.12.0.9;Target=jgi|Thaoce1|69461|rna4441 1552 1596 +;Gap=M135
scaffold10|size1286326	blastx	protein_match	941471	952965	255	-	.	ID=scaffold10|size1286326:hit:3595:3.12.0.9;Name=jgi|Fracy1|181779|e_gw1.3.828.1;score=255
scaffold10|size1286326	blastx	match_part	952729	952965	133	-	.	ID=scaffold10|size1286326:hsp:7823:3.12.0.9;Parent=scaffold10|size1286326:hit:3595:3.12.0.9;Target=jgi|Fracy1|181779|e_gw1.3.828.1 127 205 +;Gap=M237
scaffold10|size1286326	blastx	match_part	952499	952645	98	-	.	ID=scaffold10|size1286326:hsp:7824:3.12.0.9;Parent=scaffold10|size1286326:hit:3595:3.12.0.9;Target=jgi|Fracy1|181779|e_gw1.3.828.1 245 293 +;Gap=M147
scaffold10|size1286326	blastx	match_part	952137	952496	133	-	.	ID=scaffold10|size1286326:hsp:7825:3.12.0.9;Parent=scaffold10|size1286326:hit:3595:3.12.0.9;Target=jgi|Fracy1|181779|e_gw1.3.828.1 291 415 +;Gap=M360
scaffold10|size1286326	blastx	match_part	952066	952161	75	-	.	ID=scaffold10|size1286326:hsp:7826:3.12.0.9;Parent=scaffold10|size1286326:hit:3595:3.12.0.9;Target=jgi|Fracy1|181779|e_gw1.3.828.1 408 439 +;Gap=M96
scaffold10|size1286326	blastx	match_part	941953	942816	407	-	.	ID=scaffold10|size1286326:hsp:7827:3.12.0.9;Parent=scaffold10|size1286326:hit:3595:3.12.0.9;Target=jgi|Fracy1|181779|e_gw1.3.828.1 695 989 +;Gap=M864
scaffold10|size1286326	blastx	match_part	941471	941938	255	-	.	ID=scaffold10|size1286326:hsp:7828:3.12.0.9;Parent=scaffold10|size1286326:hit:3595:3.12.0.9;Target=jgi|Fracy1|181779|e_gw1.3.828.1 994 1148 +;Gap=M468
scaffold10|size1286326	blastx	protein_match	938399	942453	134	-	.	ID=scaffold10|size1286326:hit:3596:3.12.0.9;Name=jgi|Thaoce1|85351|rna15333;score=134
scaffold10|size1286326	blastx	match_part	941953	942453	477	-	.	ID=scaffold10|size1286326:hsp:7829:3.12.0.9;Parent=scaffold10|size1286326:hit:3596:3.12.0.9;Target=jgi|Thaoce1|85351|rna15333 1 167 +;Gap=M501
scaffold10|size1286326	blastx	match_part	941471	942010	403	-	.	ID=scaffold10|size1286326:hsp:7830:3.12.0.9;Parent=scaffold10|size1286326:hit:3596:3.12.0.9;Target=jgi|Thaoce1|85351|rna15333 144 328 +;Gap=M540
scaffold10|size1286326	blastx	match_part	938399	938533	134	-	.	ID=scaffold10|size1286326:hsp:7831:3.12.0.9;Parent=scaffold10|size1286326:hit:3596:3.12.0.9;Target=jgi|Thaoce1|85351|rna15333 364 408 +;Gap=M135
scaffold10|size1286326	blastx	protein_match	941471	952965	250	-	.	ID=scaffold10|size1286326:hit:3597:3.12.0.9;Name=jgi|Fracy1|245987|fgenesh2_pg.16_%2523_354;score=250
scaffold10|size1286326	blastx	match_part	952726	952965	134	-	.	ID=scaffold10|size1286326:hsp:7832:3.12.0.9;Parent=scaffold10|size1286326:hit:3597:3.12.0.9;Target=jgi|Fracy1|245987|fgenesh2_pg.16_%252523_354 3 82 +;Gap=M240
scaffold10|size1286326	blastx	match_part	952499	952645	98	-	.	ID=scaffold10|size1286326:hsp:7833:3.12.0.9;Parent=scaffold10|size1286326:hit:3597:3.12.0.9;Target=jgi|Fracy1|245987|fgenesh2_pg.16_%252523_354 121 169 +;Gap=M147
scaffold10|size1286326	blastx	match_part	952137	952472	140	-	.	ID=scaffold10|size1286326:hsp:7834:3.12.0.9;Parent=scaffold10|size1286326:hit:3597:3.12.0.9;Target=jgi|Fracy1|245987|fgenesh2_pg.16_%252523_354 180 291 +;Gap=M336
scaffold10|size1286326	blastx	match_part	952066	952161	73	-	.	ID=scaffold10|size1286326:hsp:7835:3.12.0.9;Parent=scaffold10|size1286326:hit:3597:3.12.0.9;Target=jgi|Fracy1|245987|fgenesh2_pg.16_%252523_354 284 315 +;Gap=M96
scaffold10|size1286326	blastx	match_part	942313	942816	139	-	.	ID=scaffold10|size1286326:hsp:7836:3.12.0.9;Parent=scaffold10|size1286326:hit:3597:3.12.0.9;Target=jgi|Fracy1|245987|fgenesh2_pg.16_%252523_354 575 752 +;Gap=M504
scaffold10|size1286326	blastx	match_part	942533	942760	121	-	.	ID=scaffold10|size1286326:hsp:7837:3.12.0.9;Parent=scaffold10|size1286326:hit:3597:3.12.0.9;Target=jgi|Fracy1|245987|fgenesh2_pg.16_%252523_354 601 674 +;Gap=M228
scaffold10|size1286326	blastx	match_part	941471	941938	250	-	.	ID=scaffold10|size1286326:hsp:7838:3.12.0.9;Parent=scaffold10|size1286326:hit:3597:3.12.0.9;Target=jgi|Fracy1|245987|fgenesh2_pg.16_%252523_354 753 907 +;Gap=M468
scaffold10|size1286326	blastx	protein_match	941468	953118	442	-	.	ID=scaffold10|size1286326:hit:3598:3.12.0.9;Name=jgi|Thaoce1|82312|rna5511;score=442
scaffold10|size1286326	blastx	match_part	952657	953118	315	-	.	ID=scaffold10|size1286326:hsp:7839:3.12.0.9;Parent=scaffold10|size1286326:hit:3598:3.12.0.9;Target=jgi|Thaoce1|82312|rna5511 593 762 +;Gap=M462
scaffold10|size1286326	blastx	match_part	951734	952651	226	-	.	ID=scaffold10|size1286326:hsp:7840:3.12.0.9;Parent=scaffold10|size1286326:hit:3598:3.12.0.9;Target=jgi|Thaoce1|82312|rna5511 765 1095 +;Gap=M918
scaffold10|size1286326	blastx	match_part	952125	952448	265	-	.	ID=scaffold10|size1286326:hsp:7841:3.12.0.9;Parent=scaffold10|size1286326:hit:3598:3.12.0.9;Target=jgi|Thaoce1|82312|rna5511 837 940 +;Gap=M324
scaffold10|size1286326	blastx	match_part	941953	942819	535	-	.	ID=scaffold10|size1286326:hsp:7842:3.12.0.9;Parent=scaffold10|size1286326:hit:3598:3.12.0.9;Target=jgi|Thaoce1|82312|rna5511 1239 1532 +;Gap=M867
scaffold10|size1286326	blastx	match_part	942527	942772	217	-	.	ID=scaffold10|size1286326:hsp:7843:3.12.0.9;Parent=scaffold10|size1286326:hit:3598:3.12.0.9;Target=jgi|Thaoce1|82312|rna5511 1257 1338 +;Gap=M246
scaffold10|size1286326	blastx	match_part	941468	941989	442	-	.	ID=scaffold10|size1286326:hsp:7844:3.12.0.9;Parent=scaffold10|size1286326:hit:3598:3.12.0.9;Target=jgi|Thaoce1|82312|rna5511 1518 1694 +;Gap=M522
scaffold10|size1286326	blastx	protein_match	941992	942816	516	-	.	ID=scaffold10|size1286326:hit:3599:3.12.0.9;Name=jgi|Thaoce1|74192|rna7898;score=516
scaffold10|size1286326	blastx	match_part	941992	942816	516	-	.	ID=scaffold10|size1286326:hsp:7845:3.12.0.9;Parent=scaffold10|size1286326:hit:3599:3.12.0.9;Target=jgi|Thaoce1|74192|rna7898 84 362 +;Gap=M825
scaffold10|size1286326	blastx	match_part	942524	942754	159	-	.	ID=scaffold10|size1286326:hsp:7846:3.12.0.9;Parent=scaffold10|size1286326:hit:3599:3.12.0.9;Target=jgi|Thaoce1|74192|rna7898 107 183 +;Gap=M231
scaffold10|size1286326	blastx	protein_match	941471	941938	317	-	.	ID=scaffold10|size1286326:hit:3600:3.12.0.9;Name=jgi|Thaoce1|103294|rna26631;score=317
scaffold10|size1286326	blastx	match_part	941471	941938	317	-	.	ID=scaffold10|size1286326:hsp:7847:3.12.0.9;Parent=scaffold10|size1286326:hit:3600:3.12.0.9;Target=jgi|Thaoce1|103294|rna26631 42 200 +;Gap=M468
scaffold10|size1286326	blastx	protein_match	941468	941713	263	-	.	ID=scaffold10|size1286326:hit:3601:3.12.0.9;Name=jgi|Thaoce1|77882|rna23268;score=263
scaffold10|size1286326	blastx	match_part	941468	941713	263	-	.	ID=scaffold10|size1286326:hsp:7848:3.12.0.9;Parent=scaffold10|size1286326:hit:3601:3.12.0.9;Target=jgi|Thaoce1|77882|rna23268 1 82 +;Gap=M246
scaffold10|size1286326	blastx	protein_match	955053	955181	137	-	.	ID=scaffold10|size1286326:hit:3602:3.12.0.9;Name=jgi|Thaoce1|87378|rna21929;score=137
scaffold10|size1286326	blastx	match_part	955053	955181	137	-	.	ID=scaffold10|size1286326:hsp:7849:3.12.0.9;Parent=scaffold10|size1286326:hit:3602:3.12.0.9;Target=jgi|Thaoce1|87378|rna21929 68 110 +;Gap=M129
scaffold10|size1286326	blastx	protein_match	958844	959077	170	+	.	ID=scaffold10|size1286326:hit:3603:3.12.0.9;Name=jgi|Thaoce1|82117|rna14947;score=170
scaffold10|size1286326	blastx	match_part	958844	959077	170	+	.	ID=scaffold10|size1286326:hsp:7850:3.12.0.9;Parent=scaffold10|size1286326:hit:3603:3.12.0.9;Target=jgi|Thaoce1|82117|rna14947 5 82 +;Gap=M234
scaffold10|size1286326	blastx	protein_match	972307	972486	147	+	.	ID=scaffold10|size1286326:hit:3604:3.12.0.9;Name=jgi|Thaoce1|82117|rna14947;score=147
scaffold10|size1286326	blastx	match_part	972307	972486	147	+	.	ID=scaffold10|size1286326:hsp:7851:3.12.0.9;Parent=scaffold10|size1286326:hit:3604:3.12.0.9;Target=jgi|Thaoce1|82117|rna14947 34 92 +;Gap=M180
scaffold10|size1286326	blastx	protein_match	971858	972121	190	+	.	ID=scaffold10|size1286326:hit:3605:3.12.0.9;Name=jgi|Thaoce1|87378|rna21929;score=190
scaffold10|size1286326	blastx	match_part	971858	972121	190	+	.	ID=scaffold10|size1286326:hsp:7852:3.12.0.9;Parent=scaffold10|size1286326:hit:3605:3.12.0.9;Target=jgi|Thaoce1|87378|rna21929 22 107 +;Gap=M264
scaffold10|size1286326	blastx	protein_match	958856	959454	210	+	.	ID=scaffold10|size1286326:hit:3606:3.12.0.9;Name=jgi|Thaoce1|83789|rna2883;score=210
scaffold10|size1286326	blastx	match_part	958856	959113	210	+	.	ID=scaffold10|size1286326:hsp:7853:3.12.0.9;Parent=scaffold10|size1286326:hit:3606:3.12.0.9;Target=jgi|Thaoce1|83789|rna2883 4 89 +;Gap=M258
scaffold10|size1286326	blastx	match_part	959113	959454	138	+	.	ID=scaffold10|size1286326:hsp:7854:3.12.0.9;Parent=scaffold10|size1286326:hit:3606:3.12.0.9;Target=jgi|Thaoce1|83789|rna2883 88 206 +;Gap=M342
scaffold10|size1286326	blastx	protein_match	972307	973023	543	+	.	ID=scaffold10|size1286326:hit:3607:3.12.0.9;Name=jgi|Thaoce1|83789|rna2883;score=543
scaffold10|size1286326	blastx	match_part	972307	973023	543	+	.	ID=scaffold10|size1286326:hsp:7855:3.12.0.9;Parent=scaffold10|size1286326:hit:3607:3.12.0.9;Target=jgi|Thaoce1|83789|rna2883 29 247 +;Gap=M717
scaffold10|size1286326	blastx	protein_match	958916	973575	177	+	.	ID=scaffold10|size1286326:hit:3608:3.12.0.9;Name=jgi|Thaoce1|99540|rna23341;score=177
scaffold10|size1286326	blastx	match_part	958916	959116	177	+	.	ID=scaffold10|size1286326:hsp:7856:3.12.0.9;Parent=scaffold10|size1286326:hit:3608:3.12.0.9;Target=jgi|Thaoce1|99540|rna23341 11 77 +;Gap=M201
scaffold10|size1286326	blastx	match_part	959143	959454	169	+	.	ID=scaffold10|size1286326:hsp:7857:3.12.0.9;Parent=scaffold10|size1286326:hit:3608:3.12.0.9;Target=jgi|Thaoce1|99540|rna23341 83 186 +;Gap=M312
scaffold10|size1286326	blastx	match_part	965832	966269	117	+	.	ID=scaffold10|size1286326:hsp:7858:3.12.0.9;Parent=scaffold10|size1286326:hit:3608:3.12.0.9;Target=jgi|Thaoce1|99540|rna23341 252 406 +;Gap=M438
scaffold10|size1286326	blastx	match_part	972307	973575	560	+	.	ID=scaffold10|size1286326:hsp:7859:3.12.0.9;Parent=scaffold10|size1286326:hit:3608:3.12.0.9;Target=jgi|Thaoce1|99540|rna23341 16 393 +;Gap=M1269
scaffold10|size1286326	blastx	protein_match	959018	973575	112	+	.	ID=scaffold10|size1286326:hit:3609:3.12.0.9;Name=jgi|Thaoce1|100813|rna16457;score=112
scaffold10|size1286326	blastx	match_part	959018	959116	112	+	.	ID=scaffold10|size1286326:hsp:7860:3.12.0.9;Parent=scaffold10|size1286326:hit:3609:3.12.0.9;Target=jgi|Thaoce1|100813|rna16457 4 36 +;Gap=M99
scaffold10|size1286326	blastx	match_part	959113	959454	135	+	.	ID=scaffold10|size1286326:hsp:7861:3.12.0.9;Parent=scaffold10|size1286326:hit:3609:3.12.0.9;Target=jgi|Thaoce1|100813|rna16457 34 152 +;Gap=M342
scaffold10|size1286326	blastx	match_part	965907	966278	127	+	.	ID=scaffold10|size1286326:hsp:7862:3.12.0.9;Parent=scaffold10|size1286326:hit:3609:3.12.0.9;Target=jgi|Thaoce1|100813|rna16457 270 399 +;Gap=M372
scaffold10|size1286326	blastx	match_part	972394	973575	557	+	.	ID=scaffold10|size1286326:hsp:7863:3.12.0.9;Parent=scaffold10|size1286326:hit:3609:3.12.0.9;Target=jgi|Thaoce1|100813|rna16457 4 384 +;Gap=M1182
scaffold10|size1286326	blastx	protein_match	958103	973584	708	+	.	ID=scaffold10|size1286326:hit:3610:3.12.0.9;Name=jgi|Thaoce1|79522|rna13594;score=708
scaffold10|size1286326	blastx	match_part	958103	959113	708	+	.	ID=scaffold10|size1286326:hsp:7864:3.12.0.9;Parent=scaffold10|size1286326:hit:3610:3.12.0.9;Target=jgi|Thaoce1|79522|rna13594 338 677 +;Gap=M1011
scaffold10|size1286326	blastx	match_part	959107	959454	127	+	.	ID=scaffold10|size1286326:hsp:7865:3.12.0.9;Parent=scaffold10|size1286326:hit:3610:3.12.0.9;Target=jgi|Thaoce1|79522|rna13594 674 793 +;Gap=M348
scaffold10|size1286326	blastx	match_part	965799	966281	180	+	.	ID=scaffold10|size1286326:hsp:7866:3.12.0.9;Parent=scaffold10|size1286326:hit:3610:3.12.0.9;Target=jgi|Thaoce1|79522|rna13594 904 1074 +;Gap=M483
scaffold10|size1286326	blastx	match_part	971753	972121	310	+	.	ID=scaffold10|size1286326:hsp:7867:3.12.0.9;Parent=scaffold10|size1286326:hit:3610:3.12.0.9;Target=jgi|Thaoce1|79522|rna13594 435 555 +;Gap=M369
scaffold10|size1286326	blastx	match_part	972307	973584	611	+	.	ID=scaffold10|size1286326:hsp:7868:3.12.0.9;Parent=scaffold10|size1286326:hit:3610:3.12.0.9;Target=jgi|Thaoce1|79522|rna13594 617 1060 +;Gap=M1278
scaffold10|size1286326	protein2genome	protein_match	941453	941713	287	-	.	ID=scaffold10|size1286326:hit:3611:3.12.0.9;Name=jgi|Thaoce1|74193|rna7899;score=287
scaffold10|size1286326	protein2genome	match_part	941453	941713	287	-	.	ID=scaffold10|size1286326:hsp:7869:3.12.0.9;Parent=scaffold10|size1286326:hit:3611:3.12.0.9;Target=jgi|Thaoce1|74193|rna7899 1 87 +;Gap=M261
scaffold10|size1286326	protein2genome	protein_match	941414	941788	406	-	.	ID=scaffold10|size1286326:hit:3612:3.12.0.9;Name=jgi|Thaoce1|91494|rna15024;score=406
scaffold10|size1286326	protein2genome	match_part	941414	941788	406	-	.	ID=scaffold10|size1286326:hsp:7870:3.12.0.9;Parent=scaffold10|size1286326:hit:3612:3.12.0.9;Target=jgi|Thaoce1|91494|rna15024 1 125 +;Gap=M375
scaffold10|size1286326	protein2genome	protein_match	941789	941971	164	-	.	ID=scaffold10|size1286326:hit:3613:3.12.0.9;Name=jgi|Thaoce1|83515|rna23431;score=164
scaffold10|size1286326	protein2genome	match_part	941789	941971	164	-	.	ID=scaffold10|size1286326:hsp:7871:3.12.0.9;Parent=scaffold10|size1286326:hit:3613:3.12.0.9;Target=jgi|Thaoce1|83515|rna23431 1 61 +;Gap=M183
scaffold10|size1286326	protein2genome	protein_match	938399	941959	705	-	.	ID=scaffold10|size1286326:hit:3614:3.12.0.9;Name=jgi|Thaoce1|94946|rna12941;score=705
scaffold10|size1286326	protein2genome	match_part	941402	941959	705	-	.	ID=scaffold10|size1286326:hsp:7872:3.12.0.9;Parent=scaffold10|size1286326:hit:3614:3.12.0.9;Target=jgi|Thaoce1|94946|rna12941 47 232 +;Gap=M558
scaffold10|size1286326	protein2genome	match_part	938399	938569	705	-	.	ID=scaffold10|size1286326:hsp:7873:3.12.0.9;Parent=scaffold10|size1286326:hit:3614:3.12.0.9;Target=jgi|Thaoce1|94946|rna12941 233 289 +;Gap=M171
scaffold10|size1286326	protein2genome	protein_match	941414	942772	992	-	.	ID=scaffold10|size1286326:hit:3615:3.12.0.9;Name=jgi|Thaoce1|79866|rna9285;score=992
scaffold10|size1286326	protein2genome	match_part	942415	942772	992	-	.	ID=scaffold10|size1286326:hsp:7874:3.12.0.9;Parent=scaffold10|size1286326:hit:3615:3.12.0.9;Target=jgi|Thaoce1|79866|rna9285 150 270 +;Gap=M358
scaffold10|size1286326	protein2genome	match_part	941414	942373	992	-	.	ID=scaffold10|size1286326:hsp:7875:3.12.0.9;Parent=scaffold10|size1286326:hit:3615:3.12.0.9;Target=jgi|Thaoce1|79866|rna9285 271 590 +;Gap=M960
scaffold10|size1286326	protein2genome	protein_match	942118	942279	138	-	.	ID=scaffold10|size1286326:hit:3616:3.12.0.9;Name=jgi|Fracy1|238559|fgenesh2_pg.5_%2523_1063;score=138
scaffold10|size1286326	protein2genome	match_part	942118	942279	138	-	.	ID=scaffold10|size1286326:hsp:7876:3.12.0.9;Parent=scaffold10|size1286326:hit:3616:3.12.0.9;Target=jgi|Fracy1|238559|fgenesh2_pg.5_%252523_1063 55 108 +;Gap=M162
scaffold10|size1286326	protein2genome	protein_match	941414	941665	220	-	.	ID=scaffold10|size1286326:hit:3617:3.12.0.9;Name=jgi|Thaoce1|86857|rna27263;score=220
scaffold10|size1286326	protein2genome	match_part	941414	941665	220	-	.	ID=scaffold10|size1286326:hsp:7877:3.12.0.9;Parent=scaffold10|size1286326:hit:3617:3.12.0.9;Target=jgi|Thaoce1|86857|rna27263 3 84 +;Gap=M252
scaffold10|size1286326	protein2genome	protein_match	941822	942513	459	-	.	ID=scaffold10|size1286326:hit:3618:3.12.0.9;Name=jgi|Thaoce1|85958|rna10719;score=459
scaffold10|size1286326	protein2genome	match_part	942135	942513	459	-	.	ID=scaffold10|size1286326:hsp:7878:3.12.0.9;Parent=scaffold10|size1286326:hit:3618:3.12.0.9;Target=jgi|Thaoce1|85958|rna10719 2 127 +;Gap=M379
scaffold10|size1286326	protein2genome	match_part	941822	942092	459	-	.	ID=scaffold10|size1286326:hsp:7879:3.12.0.9;Parent=scaffold10|size1286326:hit:3618:3.12.0.9;Target=jgi|Thaoce1|85958|rna10719 128 218 +;Gap=M271
scaffold10|size1286326	protein2genome	protein_match	941447	942772	1006	-	.	ID=scaffold10|size1286326:hit:3619:3.12.0.9;Name=jgi|Thaoce1|69679|rna27387;score=1006
scaffold10|size1286326	protein2genome	match_part	941447	942772	1006	-	.	ID=scaffold10|size1286326:hsp:7880:3.12.0.9;Parent=scaffold10|size1286326:hit:3619:3.12.0.9;Target=jgi|Thaoce1|69679|rna27387 52 496 +;Gap=M1326
scaffold10|size1286326	protein2genome	protein_match	942202	942574	380	-	.	ID=scaffold10|size1286326:hit:3620:3.12.0.9;Name=jgi|Thaoce1|78350|rna28436;score=380
scaffold10|size1286326	protein2genome	match_part	942202	942574	380	-	.	ID=scaffold10|size1286326:hsp:7881:3.12.0.9;Parent=scaffold10|size1286326:hit:3620:3.12.0.9;Target=jgi|Thaoce1|78350|rna28436 1 126 +;Gap=M373
scaffold10|size1286326	protein2genome	protein_match	938399	942453	1029	-	.	ID=scaffold10|size1286326:hit:3621:3.12.0.9;Name=jgi|Thaoce1|85351|rna15333;score=1029
scaffold10|size1286326	protein2genome	match_part	941402	942453	1029	-	.	ID=scaffold10|size1286326:hsp:7882:3.12.0.9;Parent=scaffold10|size1286326:hit:3621:3.12.0.9;Target=jgi|Thaoce1|85351|rna15333 1 351 +;Gap=M1052
scaffold10|size1286326	protein2genome	match_part	938399	938569	1029	-	.	ID=scaffold10|size1286326:hsp:7883:3.12.0.9;Parent=scaffold10|size1286326:hit:3621:3.12.0.9;Target=jgi|Thaoce1|85351|rna15333 352 408 +;Gap=M171
scaffold10|size1286326	protein2genome	protein_match	941992	942754	542	-	.	ID=scaffold10|size1286326:hit:3622:3.12.0.9;Name=jgi|Thaoce1|74192|rna7898;score=542
scaffold10|size1286326	protein2genome	match_part	941992	942754	542	-	.	ID=scaffold10|size1286326:hsp:7884:3.12.0.9;Parent=scaffold10|size1286326:hit:3622:3.12.0.9;Target=jgi|Thaoce1|74192|rna7898 107 362 +;Gap=M763
scaffold10|size1286326	protein2genome	protein_match	941399	942060	374	-	.	ID=scaffold10|size1286326:hit:3623:3.12.0.9;Name=jgi|Thaoce1|103294|rna26631;score=374
scaffold10|size1286326	protein2genome	match_part	941399	942060	374	-	.	ID=scaffold10|size1286326:hsp:7885:3.12.0.9;Parent=scaffold10|size1286326:hit:3623:3.12.0.9;Target=jgi|Thaoce1|103294|rna26631 1 224 +;Gap=M662
scaffold10|size1286326	protein2genome	protein_match	941462	941713	264	-	.	ID=scaffold10|size1286326:hit:3624:3.12.0.9;Name=jgi|Thaoce1|77882|rna23268;score=264
scaffold10|size1286326	protein2genome	match_part	941462	941713	264	-	.	ID=scaffold10|size1286326:hsp:7886:3.12.0.9;Parent=scaffold10|size1286326:hit:3624:3.12.0.9;Target=jgi|Thaoce1|77882|rna23268 1 84 +;Gap=M252
scaffold10|size1286326	protein2genome	protein_match	954919	955181	198	-	.	ID=scaffold10|size1286326:hit:3625:3.12.0.9;Name=jgi|Thaoce1|87378|rna21929;score=198
scaffold10|size1286326	protein2genome	match_part	954919	955181	198	-	.	ID=scaffold10|size1286326:hsp:7887:3.12.0.9;Parent=scaffold10|size1286326:hit:3625:3.12.0.9;Target=jgi|Thaoce1|87378|rna21929 68 154 +;Gap=M263
scaffold10|size1286326	protein2genome	protein_match	958844	959077	164	+	.	ID=scaffold10|size1286326:hit:3626:3.12.0.9;Name=jgi|Thaoce1|82117|rna14947;score=164
scaffold10|size1286326	protein2genome	match_part	958844	959077	164	+	.	ID=scaffold10|size1286326:hsp:7888:3.12.0.9;Parent=scaffold10|size1286326:hit:3626:3.12.0.9;Target=jgi|Thaoce1|82117|rna14947 5 82 +;Gap=M234
scaffold10|size1286326	protein2genome	protein_match	972265	972864	445	+	.	ID=scaffold10|size1286326:hit:3627:3.12.0.9;Name=jgi|Thaoce1|83789|rna2883;score=445
scaffold10|size1286326	protein2genome	match_part	972265	972499	445	+	.	ID=scaffold10|size1286326:hsp:7889:3.12.0.9;Parent=scaffold10|size1286326:hit:3627:3.12.0.9;Target=jgi|Thaoce1|83789|rna2883 15 92 +;Gap=M235
scaffold10|size1286326	protein2genome	match_part	972530	972864	445	+	.	ID=scaffold10|size1286326:hsp:7890:3.12.0.9;Parent=scaffold10|size1286326:hit:3627:3.12.0.9;Target=jgi|Thaoce1|83789|rna2883 93 206 +;Gap=M335
scaffold10|size1286326	protein2genome	protein_match	972307	973023	440	+	.	ID=scaffold10|size1286326:hit:3628:3.12.0.9;Name=jgi|Thaoce1|99540|rna23341;score=440
scaffold10|size1286326	protein2genome	match_part	972307	972503	440	+	.	ID=scaffold10|size1286326:hsp:7891:3.12.0.9;Parent=scaffold10|size1286326:hit:3628:3.12.0.9;Target=jgi|Thaoce1|99540|rna23341 16 80 +;Gap=M197
scaffold10|size1286326	protein2genome	match_part	972537	972864	440	+	.	ID=scaffold10|size1286326:hsp:7892:3.12.0.9;Parent=scaffold10|size1286326:hit:3628:3.12.0.9;Target=jgi|Thaoce1|99540|rna23341 81 186 +;Gap=M328
scaffold10|size1286326	protein2genome	match_part	972898	973023	440	+	.	ID=scaffold10|size1286326:hsp:7893:3.12.0.9;Parent=scaffold10|size1286326:hit:3628:3.12.0.9;Target=jgi|Thaoce1|99540|rna23341 187 227 +;Gap=M126
scaffold10|size1286326	blastx	protein_match	991070	991414	217	+	.	ID=scaffold10|size1286326:hit:3629:3.12.0.9;Name=jgi|Thaps3|1934|fgenesh1_pg.C_chr_1001068;score=217
scaffold10|size1286326	blastx	match_part	991070	991414	217	+	.	ID=scaffold10|size1286326:hsp:7894:3.12.0.9;Parent=scaffold10|size1286326:hit:3629:3.12.0.9;Target=jgi|Thaps3|1934|fgenesh1_pg.C_chr_1001068 1 116 +;Gap=M345
scaffold10|size1286326	blastx	protein_match	990968	991420	249	+	.	ID=scaffold10|size1286326:hit:3630:3.12.0.9;Name=jgi|Thaoce1|77803|rna31237;score=249
scaffold10|size1286326	blastx	match_part	990968	991420	249	+	.	ID=scaffold10|size1286326:hsp:7895:3.12.0.9;Parent=scaffold10|size1286326:hit:3630:3.12.0.9;Target=jgi|Thaoce1|77803|rna31237 9 168 +;Gap=M453
scaffold10|size1286326	protein2genome	protein_match	991070	991414	296	+	.	ID=scaffold10|size1286326:hit:3631:3.12.0.9;Name=jgi|Thaps3|1934|fgenesh1_pg.C_chr_1001068;score=296
scaffold10|size1286326	protein2genome	match_part	991070	991414	296	+	.	ID=scaffold10|size1286326:hsp:7896:3.12.0.9;Parent=scaffold10|size1286326:hit:3631:3.12.0.9;Target=jgi|Thaps3|1934|fgenesh1_pg.C_chr_1001068 1 116 +;Gap=M345
scaffold10|size1286326	protein2genome	protein_match	991058	991420	269	+	.	ID=scaffold10|size1286326:hit:3632:3.12.0.9;Name=jgi|Thaoce1|77803|rna31237;score=269
scaffold10|size1286326	protein2genome	match_part	991058	991420	269	+	.	ID=scaffold10|size1286326:hsp:7897:3.12.0.9;Parent=scaffold10|size1286326:hit:3632:3.12.0.9;Target=jgi|Thaoce1|77803|rna31237 47 168 +;Gap=M363
scaffold10|size1286326	blastn	expressed_sequence_match	916525	918498	1360	-	.	ID=scaffold10|size1286326:hit:3633:3.12.0.9;Name=TRINITY_DN3458_c0_g3_i1;score=1360
scaffold10|size1286326	blastn	match_part	917139	918498	1360	-	.	ID=scaffold10|size1286326:hsp:7898:3.12.0.9;Parent=scaffold10|size1286326:hit:3633:3.12.0.9;Target=TRINITY_DN3458_c0_g3_i1 1 1360 +;Gap=M1360
scaffold10|size1286326	blastn	match_part	916525	917094	570	-	.	ID=scaffold10|size1286326:hsp:7899:3.12.0.9;Parent=scaffold10|size1286326:hit:3633:3.12.0.9;Target=TRINITY_DN3458_c0_g3_i1 1333 1902 +;Gap=M570
scaffold10|size1286326	blastn	expressed_sequence_match	916525	917111	587	-	.	ID=scaffold10|size1286326:hit:3634:3.12.0.9;Name=TRINITY_DN3458_c0_g1_i1;score=587
scaffold10|size1286326	blastn	match_part	916525	917111	587	-	.	ID=scaffold10|size1286326:hsp:7900:3.12.0.9;Parent=scaffold10|size1286326:hit:3634:3.12.0.9;Target=TRINITY_DN3458_c0_g1_i1 1 587 +;Gap=M587
scaffold10|size1286326	blastn	expressed_sequence_match	924883	925398	468	-	.	ID=scaffold10|size1286326:hit:3635:3.12.0.9;Name=TRINITY_DN14348_c1_g1_i1;score=468
scaffold10|size1286326	blastn	match_part	924883	925398	468	-	.	ID=scaffold10|size1286326:hsp:7901:3.12.0.9;Parent=scaffold10|size1286326:hit:3635:3.12.0.9;Target=TRINITY_DN14348_c1_g1_i1 1 516 +;Gap=M516
scaffold10|size1286326	blastn	expressed_sequence_match	927683	927776	60	-	.	ID=scaffold10|size1286326:hit:3636:3.12.0.9;Name=TRINITY_DN27470_c0_g1_i1;score=60
scaffold10|size1286326	blastn	match_part	927683	927776	60	-	.	ID=scaffold10|size1286326:hsp:7902:3.12.0.9;Parent=scaffold10|size1286326:hit:3636:3.12.0.9;Target=TRINITY_DN27470_c0_g1_i1 1 95 +;Gap=M94
scaffold10|size1286326	blastn	expressed_sequence_match	929210	929338	111	-	.	ID=scaffold10|size1286326:hit:3637:3.12.0.9;Name=TRINITY_DN9400_c0_g2_i1;score=111
scaffold10|size1286326	blastn	match_part	929210	929338	111	-	.	ID=scaffold10|size1286326:hsp:7903:3.12.0.9;Parent=scaffold10|size1286326:hit:3637:3.12.0.9;Target=TRINITY_DN9400_c0_g2_i1 97 225 +;Gap=M129
scaffold10|size1286326	blastn	expressed_sequence_match	928023	929065	553	+	.	ID=scaffold10|size1286326:hit:3638:3.12.0.9;Name=TRINITY_DN5437_c0_g1_i1;score=553
scaffold10|size1286326	blastn	match_part	928023	928823	553	+	.	ID=scaffold10|size1286326:hsp:7904:3.12.0.9;Parent=scaffold10|size1286326:hit:3638:3.12.0.9;Target=TRINITY_DN5437_c0_g1_i1 36 838 +;Gap=M801
scaffold10|size1286326	blastn	match_part	928909	929065	85	+	.	ID=scaffold10|size1286326:hsp:7905:3.12.0.9;Parent=scaffold10|size1286326:hit:3638:3.12.0.9;Target=TRINITY_DN5437_c0_g1_i1 924 1080 +;Gap=M157
scaffold10|size1286326	blastn	expressed_sequence_match	927836	928078	225	-	.	ID=scaffold10|size1286326:hit:3639:3.12.0.9;Name=TRINITY_DN10953_c0_g1_i1;score=225
scaffold10|size1286326	blastn	match_part	927836	928078	225	-	.	ID=scaffold10|size1286326:hsp:7906:3.12.0.9;Parent=scaffold10|size1286326:hit:3639:3.12.0.9;Target=TRINITY_DN10953_c0_g1_i1 5 247 +;Gap=M243
scaffold10|size1286326	blastn	expressed_sequence_match	928195	928373	95	-	.	ID=scaffold10|size1286326:hit:3640:3.12.0.9;Name=TRINITY_DN16537_c0_g1_i1;score=95
scaffold10|size1286326	blastn	match_part	928195	928373	95	-	.	ID=scaffold10|size1286326:hsp:7907:3.12.0.9;Parent=scaffold10|size1286326:hit:3640:3.12.0.9;Target=TRINITY_DN16537_c0_g1_i1 36 214 +;Gap=M179
scaffold10|size1286326	blastn	expressed_sequence_match	928939	929334	356	+	.	ID=scaffold10|size1286326:hit:3641:3.12.0.9;Name=TRINITY_DN16117_c0_g1_i1;score=356
scaffold10|size1286326	blastn	match_part	928939	929334	356	+	.	ID=scaffold10|size1286326:hsp:7908:3.12.0.9;Parent=scaffold10|size1286326:hit:3641:3.12.0.9;Target=TRINITY_DN16117_c0_g1_i1 2 398 +;Gap=M396
scaffold10|size1286326	blastn	expressed_sequence_match	927847	928338	332	-	.	ID=scaffold10|size1286326:hit:3642:3.12.0.9;Name=TRINITY_DN13420_c0_g1_i1;score=332
scaffold10|size1286326	blastn	match_part	927847	928338	332	-	.	ID=scaffold10|size1286326:hsp:7909:3.12.0.9;Parent=scaffold10|size1286326:hit:3642:3.12.0.9;Target=TRINITY_DN13420_c0_g1_i1 1 493 +;Gap=M492
scaffold10|size1286326	blastn	expressed_sequence_match	928728	928946	178	-	.	ID=scaffold10|size1286326:hit:3643:3.12.0.9;Name=TRINITY_DN9038_c0_g1_i1;score=178
scaffold10|size1286326	blastn	match_part	928728	928946	178	-	.	ID=scaffold10|size1286326:hsp:7910:3.12.0.9;Parent=scaffold10|size1286326:hit:3643:3.12.0.9;Target=TRINITY_DN9038_c0_g1_i1 1 218 +;Gap=M219
scaffold10|size1286326	blastn	expressed_sequence_match	928939	929224	252	-	.	ID=scaffold10|size1286326:hit:3644:3.12.0.9;Name=TRINITY_DN9038_c0_g3_i1;score=252
scaffold10|size1286326	blastn	match_part	928939	929224	252	-	.	ID=scaffold10|size1286326:hsp:7911:3.12.0.9;Parent=scaffold10|size1286326:hit:3644:3.12.0.9;Target=TRINITY_DN9038_c0_g3_i1 1 287 +;Gap=M286
scaffold10|size1286326	blastn	expressed_sequence_match	927832	928085	86	-	.	ID=scaffold10|size1286326:hit:3645:3.12.0.9;Name=TRINITY_DN13420_c0_g1_i2;score=86
scaffold10|size1286326	blastn	match_part	927832	928085	86	-	.	ID=scaffold10|size1286326:hsp:7912:3.12.0.9;Parent=scaffold10|size1286326:hit:3645:3.12.0.9;Target=TRINITY_DN13420_c0_g1_i2 7 260 +;Gap=M254
scaffold10|size1286326	blastn	expressed_sequence_match	933707	934182	476	-	.	ID=scaffold10|size1286326:hit:3646:3.12.0.9;Name=TRINITY_DN141_c0_g1_i1;score=476
scaffold10|size1286326	blastn	match_part	933707	934182	476	-	.	ID=scaffold10|size1286326:hsp:7913:3.12.0.9;Parent=scaffold10|size1286326:hit:3646:3.12.0.9;Target=TRINITY_DN141_c0_g1_i1 1 476 +;Gap=M476
scaffold10|size1286326	blastn	expressed_sequence_match	932395	933903	497	+	.	ID=scaffold10|size1286326:hit:3647:3.12.0.9;Name=TRINITY_DN13956_c0_g1_i1;score=497
scaffold10|size1286326	blastn	match_part	932395	932891	497	+	.	ID=scaffold10|size1286326:hsp:7914:3.12.0.9;Parent=scaffold10|size1286326:hit:3647:3.12.0.9;Target=TRINITY_DN13956_c0_g1_i1 5 501 +;Gap=M497
scaffold10|size1286326	blastn	match_part	933005	933903	899	+	.	ID=scaffold10|size1286326:hsp:7915:3.12.0.9;Parent=scaffold10|size1286326:hit:3647:3.12.0.9;Target=TRINITY_DN13956_c0_g1_i1 501 1399 +;Gap=M899
scaffold10|size1286326	blastn	expressed_sequence_match	932279	932417	139	-	.	ID=scaffold10|size1286326:hit:3648:3.12.0.9;Name=TRINITY_DN21829_c0_g1_i1;score=139
scaffold10|size1286326	blastn	match_part	932279	932417	139	-	.	ID=scaffold10|size1286326:hsp:7916:3.12.0.9;Parent=scaffold10|size1286326:hit:3648:3.12.0.9;Target=TRINITY_DN21829_c0_g1_i1 1 139 +;Gap=M139
scaffold10|size1286326	blastn	expressed_sequence_match	932395	933903	1509	+	.	ID=scaffold10|size1286326:hit:3649:3.12.0.9;Name=TRINITY_DN13956_c0_g1_i2;score=1509
scaffold10|size1286326	blastn	match_part	932395	933903	1509	+	.	ID=scaffold10|size1286326:hsp:7917:3.12.0.9;Parent=scaffold10|size1286326:hit:3649:3.12.0.9;Target=TRINITY_DN13956_c0_g1_i2 5 1513 +;Gap=M1509
scaffold10|size1286326	blastn	expressed_sequence_match	958100	958294	105	+	.	ID=scaffold10|size1286326:hit:3650:3.12.0.9;Name=TRINITY_DN14345_c0_g1_i1;score=105
scaffold10|size1286326	blastn	match_part	958100	958294	105	+	.	ID=scaffold10|size1286326:hsp:7918:3.12.0.9;Parent=scaffold10|size1286326:hit:3650:3.12.0.9;Target=TRINITY_DN14345_c0_g1_i1 201 395 +;Gap=M195
scaffold10|size1286326	blastn	expressed_sequence_match	958100	958539	206	+	.	ID=scaffold10|size1286326:hit:3651:3.12.0.9;Name=TRINITY_DN8742_c0_g2_i1;score=206
scaffold10|size1286326	blastn	match_part	958100	958539	206	+	.	ID=scaffold10|size1286326:hsp:7919:3.12.0.9;Parent=scaffold10|size1286326:hit:3651:3.12.0.9;Target=TRINITY_DN8742_c0_g2_i1 148 587 +;Gap=M440
scaffold10|size1286326	blastn	expressed_sequence_match	958149	958314	124	-	.	ID=scaffold10|size1286326:hit:3652:3.12.0.9;Name=TRINITY_DN9744_c0_g1_i2;score=124
scaffold10|size1286326	blastn	match_part	958149	958314	124	-	.	ID=scaffold10|size1286326:hsp:7920:3.12.0.9;Parent=scaffold10|size1286326:hit:3652:3.12.0.9;Target=TRINITY_DN9744_c0_g1_i2 112 277 +;Gap=M166
scaffold10|size1286326	blastn	expressed_sequence_match	958637	959117	229	+	.	ID=scaffold10|size1286326:hit:3653:3.12.0.9;Name=TRINITY_DN2760_c0_g1_i1;score=229
scaffold10|size1286326	blastn	match_part	958637	959117	229	+	.	ID=scaffold10|size1286326:hsp:7921:3.12.0.9;Parent=scaffold10|size1286326:hit:3653:3.12.0.9;Target=TRINITY_DN2760_c0_g1_i1 64 544 +;Gap=M481
scaffold10|size1286326	blastn	expressed_sequence_match	965835	965972	42	+	.	ID=scaffold10|size1286326:hit:3654:3.12.0.9;Name=TRINITY_DN28403_c0_g1_i1;score=42
scaffold10|size1286326	blastn	match_part	965835	965972	42	+	.	ID=scaffold10|size1286326:hsp:7922:3.12.0.9;Parent=scaffold10|size1286326:hit:3654:3.12.0.9;Target=TRINITY_DN28403_c0_g1_i1 159 296 +;Gap=M138
scaffold10|size1286326	blastn	expressed_sequence_match	967433	967563	91	+	.	ID=scaffold10|size1286326:hit:3655:3.12.0.9;Name=TRINITY_DN15953_c0_g2_i2;score=91
scaffold10|size1286326	blastn	match_part	967433	967563	91	+	.	ID=scaffold10|size1286326:hsp:7923:3.12.0.9;Parent=scaffold10|size1286326:hit:3655:3.12.0.9;Target=TRINITY_DN15953_c0_g2_i2 87 218 +;Gap=M131
scaffold10|size1286326	blastn	expressed_sequence_match	969137	969319	70	-	.	ID=scaffold10|size1286326:hit:3656:3.12.0.9;Name=TRINITY_DN9288_c0_g1_i1;score=70
scaffold10|size1286326	blastn	match_part	969137	969319	70	-	.	ID=scaffold10|size1286326:hsp:7924:3.12.0.9;Parent=scaffold10|size1286326:hit:3656:3.12.0.9;Target=TRINITY_DN9288_c0_g1_i1 19 200 +;Gap=M183
scaffold10|size1286326	blastn	expressed_sequence_match	970097	970334	143	+	.	ID=scaffold10|size1286326:hit:3657:3.12.0.9;Name=TRINITY_DN13298_c0_g1_i1;score=143
scaffold10|size1286326	blastn	match_part	970097	970334	143	+	.	ID=scaffold10|size1286326:hsp:7925:3.12.0.9;Parent=scaffold10|size1286326:hit:3657:3.12.0.9;Target=TRINITY_DN13298_c0_g1_i1 45 280 +;Gap=M238
scaffold10|size1286326	blastn	expressed_sequence_match	971849	972120	35	+	.	ID=scaffold10|size1286326:hit:3658:3.12.0.9;Name=TRINITY_DN2711_c0_g1_i1;score=35
scaffold10|size1286326	blastn	match_part	971849	971883	35	+	.	ID=scaffold10|size1286326:hsp:7926:3.12.0.9;Parent=scaffold10|size1286326:hit:3658:3.12.0.9;Target=TRINITY_DN2711_c0_g1_i1 1 35 +;Gap=M35
scaffold10|size1286326	blastn	match_part	971887	972120	144	+	.	ID=scaffold10|size1286326:hsp:7927:3.12.0.9;Parent=scaffold10|size1286326:hit:3658:3.12.0.9;Target=TRINITY_DN2711_c0_g1_i1 33 266 +;Gap=M234
scaffold10|size1286326	blastn	expressed_sequence_match	971849	972127	35	+	.	ID=scaffold10|size1286326:hit:3659:3.12.0.9;Name=TRINITY_DN2711_c0_g2_i1;score=35
scaffold10|size1286326	blastn	match_part	971849	971883	35	+	.	ID=scaffold10|size1286326:hsp:7928:3.12.0.9;Parent=scaffold10|size1286326:hit:3659:3.12.0.9;Target=TRINITY_DN2711_c0_g2_i1 1 35 +;Gap=M35
scaffold10|size1286326	blastn	match_part	971887	972127	139	+	.	ID=scaffold10|size1286326:hsp:7929:3.12.0.9;Parent=scaffold10|size1286326:hit:3659:3.12.0.9;Target=TRINITY_DN2711_c0_g2_i1 33 273 +;Gap=M241
scaffold10|size1286326	blastn	expressed_sequence_match	972047	972556	192	-	.	ID=scaffold10|size1286326:hit:3660:3.12.0.9;Name=TRINITY_DN12907_c0_g1_i1;score=192
scaffold10|size1286326	blastn	match_part	972305	972556	192	-	.	ID=scaffold10|size1286326:hsp:7930:3.12.0.9;Parent=scaffold10|size1286326:hit:3660:3.12.0.9;Target=TRINITY_DN12907_c0_g1_i1 1 252 +;Gap=M252
scaffold10|size1286326	blastn	match_part	972047	972141	65	-	.	ID=scaffold10|size1286326:hsp:7931:3.12.0.9;Parent=scaffold10|size1286326:hit:3660:3.12.0.9;Target=TRINITY_DN12907_c0_g1_i1 417 511 +;Gap=M95
scaffold10|size1286326	blastn	expressed_sequence_match	972673	972845	71	+	.	ID=scaffold10|size1286326:hit:3661:3.12.0.9;Name=TRINITY_DN1011_c0_g1_i1;score=71
scaffold10|size1286326	blastn	match_part	972673	972845	71	+	.	ID=scaffold10|size1286326:hsp:7932:3.12.0.9;Parent=scaffold10|size1286326:hit:3661:3.12.0.9;Target=TRINITY_DN1011_c0_g1_i1 54 226 +;Gap=M173
scaffold10|size1286326	blastn	expressed_sequence_match	972722	972891	110	-	.	ID=scaffold10|size1286326:hit:3662:3.12.0.9;Name=TRINITY_DN4068_c0_g1_i1;score=110
scaffold10|size1286326	blastn	match_part	972722	972891	110	-	.	ID=scaffold10|size1286326:hsp:7933:3.12.0.9;Parent=scaffold10|size1286326:hit:3662:3.12.0.9;Target=TRINITY_DN4068_c0_g1_i1 87 256 +;Gap=M170
scaffold10|size1286326	est2genome	expressed_sequence_match	916525	918498	9473	-	.	ID=scaffold10|size1286326:hit:3663:3.12.0.9;Name=TRINITY_DN3458_c0_g3_i1;score=9473
scaffold10|size1286326	est2genome	match_part	917161	918498	9473	-	.	ID=scaffold10|size1286326:hsp:7934:3.12.0.9;Parent=scaffold10|size1286326:hit:3663:3.12.0.9;Target=TRINITY_DN3458_c0_g3_i1 1 1338 +;Gap=M1338
scaffold10|size1286326	est2genome	match_part	916525	917088	9473	-	.	ID=scaffold10|size1286326:hsp:7935:3.12.0.9;Parent=scaffold10|size1286326:hit:3663:3.12.0.9;Target=TRINITY_DN3458_c0_g3_i1 1339 1902 +;Gap=M564
scaffold10|size1286326	est2genome	expressed_sequence_match	916525	917111	2935	+	.	ID=scaffold10|size1286326:hit:3664:3.12.0.9;Name=TRINITY_DN3458_c0_g1_i1;score=2935
scaffold10|size1286326	est2genome	match_part	916525	917111	2935	+	.	ID=scaffold10|size1286326:hsp:7936:3.12.0.9;Parent=scaffold10|size1286326:hit:3664:3.12.0.9;Target=TRINITY_DN3458_c0_g1_i1 1 587 -;Gap=M587
scaffold10|size1286326	est2genome	expressed_sequence_match	924483	925398	4463	-	.	ID=scaffold10|size1286326:hit:3665:3.12.0.9;Name=TRINITY_DN14348_c1_g1_i1;score=4463
scaffold10|size1286326	est2genome	match_part	924483	925398	4463	-	.	ID=scaffold10|size1286326:hsp:7937:3.12.0.9;Parent=scaffold10|size1286326:hit:3665:3.12.0.9;Target=TRINITY_DN14348_c1_g1_i1 1 916 +;Gap=M916
scaffold10|size1286326	est2genome	expressed_sequence_match	927567	927776	786	-	.	ID=scaffold10|size1286326:hit:3666:3.12.0.9;Name=TRINITY_DN27470_c0_g1_i1;score=786
scaffold10|size1286326	est2genome	match_part	927567	927776	786	-	.	ID=scaffold10|size1286326:hsp:7938:3.12.0.9;Parent=scaffold10|size1286326:hit:3666:3.12.0.9;Target=TRINITY_DN27470_c0_g1_i1 1 211 +;Gap=M210
scaffold10|size1286326	est2genome	expressed_sequence_match	929165	929434	1215	-	.	ID=scaffold10|size1286326:hit:3667:3.12.0.9;Name=TRINITY_DN9400_c0_g2_i1;score=1215
scaffold10|size1286326	est2genome	match_part	929165	929434	1215	-	.	ID=scaffold10|size1286326:hsp:7939:3.12.0.9;Parent=scaffold10|size1286326:hit:3667:3.12.0.9;Target=TRINITY_DN9400_c0_g2_i1 1 270 +;Gap=M270
scaffold10|size1286326	est2genome	expressed_sequence_match	927989	929065	4605	-	.	ID=scaffold10|size1286326:hit:3668:3.12.0.9;Name=TRINITY_DN5437_c0_g1_i1;score=4605
scaffold10|size1286326	est2genome	match_part	927989	929065	4605	-	.	ID=scaffold10|size1286326:hsp:7940:3.12.0.9;Parent=scaffold10|size1286326:hit:3668:3.12.0.9;Target=TRINITY_DN5437_c0_g1_i1 2 1080 -;Gap=M1077
scaffold10|size1286326	est2genome	expressed_sequence_match	927836	928082	1199	+	.	ID=scaffold10|size1286326:hit:3669:3.12.0.9;Name=TRINITY_DN10953_c0_g1_i1;score=1199
scaffold10|size1286326	est2genome	match_part	927836	928082	1199	+	.	ID=scaffold10|size1286326:hsp:7941:3.12.0.9;Parent=scaffold10|size1286326:hit:3669:3.12.0.9;Target=TRINITY_DN10953_c0_g1_i1 1 247 -;Gap=M247
scaffold10|size1286326	est2genome	expressed_sequence_match	928127	928398	913	-	.	ID=scaffold10|size1286326:hit:3670:3.12.0.9;Name=TRINITY_DN16537_c0_g1_i1;score=913
scaffold10|size1286326	est2genome	match_part	928127	928398	913	-	.	ID=scaffold10|size1286326:hsp:7942:3.12.0.9;Parent=scaffold10|size1286326:hit:3670:3.12.0.9;Target=TRINITY_DN16537_c0_g1_i1 14 280 +;Gap=M272
scaffold10|size1286326	est2genome	expressed_sequence_match	928939	929334	1923	-	.	ID=scaffold10|size1286326:hit:3671:3.12.0.9;Name=TRINITY_DN16117_c0_g1_i1;score=1923
scaffold10|size1286326	est2genome	match_part	928939	929334	1923	-	.	ID=scaffold10|size1286326:hsp:7943:3.12.0.9;Parent=scaffold10|size1286326:hit:3671:3.12.0.9;Target=TRINITY_DN16117_c0_g1_i1 2 398 -;Gap=M396
scaffold10|size1286326	est2genome	expressed_sequence_match	927847	928338	2223	+	.	ID=scaffold10|size1286326:hit:3672:3.12.0.9;Name=TRINITY_DN13420_c0_g1_i1;score=2223
scaffold10|size1286326	est2genome	match_part	927847	928338	2223	+	.	ID=scaffold10|size1286326:hsp:7944:3.12.0.9;Parent=scaffold10|size1286326:hit:3672:3.12.0.9;Target=TRINITY_DN13420_c0_g1_i1 1 493 -;Gap=M492
scaffold10|size1286326	est2genome	expressed_sequence_match	928728	928946	1033	-	.	ID=scaffold10|size1286326:hit:3673:3.12.0.9;Name=TRINITY_DN9038_c0_g1_i1;score=1033
scaffold10|size1286326	est2genome	match_part	928728	928946	1033	-	.	ID=scaffold10|size1286326:hsp:7945:3.12.0.9;Parent=scaffold10|size1286326:hit:3673:3.12.0.9;Target=TRINITY_DN9038_c0_g1_i1 1 218 +;Gap=M219
scaffold10|size1286326	est2genome	expressed_sequence_match	928937	929224	1383	-	.	ID=scaffold10|size1286326:hit:3674:3.12.0.9;Name=TRINITY_DN9038_c0_g3_i1;score=1383
scaffold10|size1286326	est2genome	match_part	928937	929224	1383	-	.	ID=scaffold10|size1286326:hsp:7946:3.12.0.9;Parent=scaffold10|size1286326:hit:3674:3.12.0.9;Target=TRINITY_DN9038_c0_g3_i1 1 289 +;Gap=M288
scaffold10|size1286326	est2genome	expressed_sequence_match	927786	928091	1161	+	.	ID=scaffold10|size1286326:hit:3675:3.12.0.9;Name=TRINITY_DN13420_c0_g1_i2;score=1161
scaffold10|size1286326	est2genome	match_part	927786	928091	1161	+	.	ID=scaffold10|size1286326:hsp:7947:3.12.0.9;Parent=scaffold10|size1286326:hit:3675:3.12.0.9;Target=TRINITY_DN13420_c0_g1_i2 1 306 -;Gap=M306
scaffold10|size1286326	est2genome	expressed_sequence_match	933707	934182	2380	-	.	ID=scaffold10|size1286326:hit:3676:3.12.0.9;Name=TRINITY_DN141_c0_g1_i1;score=2380
scaffold10|size1286326	est2genome	match_part	933707	934182	2380	-	.	ID=scaffold10|size1286326:hsp:7948:3.12.0.9;Parent=scaffold10|size1286326:hit:3676:3.12.0.9;Target=TRINITY_DN141_c0_g1_i1 1 476 +;Gap=M476
scaffold10|size1286326	est2genome	expressed_sequence_match	932392	933912	6954	+	.	ID=scaffold10|size1286326:hit:3677:3.12.0.9;Name=TRINITY_DN13956_c0_g1_i1;score=6954
scaffold10|size1286326	est2genome	match_part	932392	932890	6954	+	.	ID=scaffold10|size1286326:hsp:7949:3.12.0.9;Parent=scaffold10|size1286326:hit:3677:3.12.0.9;Target=TRINITY_DN13956_c0_g1_i1 2 500 +;Gap=M499
scaffold10|size1286326	est2genome	match_part	933005	933912	6954	+	.	ID=scaffold10|size1286326:hsp:7950:3.12.0.9;Parent=scaffold10|size1286326:hit:3677:3.12.0.9;Target=TRINITY_DN13956_c0_g1_i1 501 1408 +;Gap=M908
scaffold10|size1286326	est2genome	expressed_sequence_match	932160	932417	1290	+	.	ID=scaffold10|size1286326:hit:3678:3.12.0.9;Name=TRINITY_DN21829_c0_g1_i1;score=1290
scaffold10|size1286326	est2genome	match_part	932160	932417	1290	+	.	ID=scaffold10|size1286326:hsp:7951:3.12.0.9;Parent=scaffold10|size1286326:hit:3678:3.12.0.9;Target=TRINITY_DN21829_c0_g1_i1 1 258 -;Gap=M258
scaffold10|size1286326	est2genome	expressed_sequence_match	932392	933912	7560	+	.	ID=scaffold10|size1286326:hit:3679:3.12.0.9;Name=TRINITY_DN13956_c0_g1_i2;score=7560
scaffold10|size1286326	est2genome	match_part	932392	933912	7560	+	.	ID=scaffold10|size1286326:hsp:7952:3.12.0.9;Parent=scaffold10|size1286326:hit:3679:3.12.0.9;Target=TRINITY_DN13956_c0_g1_i2 2 1522 +;Gap=M1521
scaffold10|size1286326	est2genome	expressed_sequence_match	957902	958294	1648	+	.	ID=scaffold10|size1286326:hit:3680:3.12.0.9;Name=TRINITY_DN14345_c0_g1_i1;score=1648
scaffold10|size1286326	est2genome	match_part	957902	958294	1648	+	.	ID=scaffold10|size1286326:hsp:7953:3.12.0.9;Parent=scaffold10|size1286326:hit:3680:3.12.0.9;Target=TRINITY_DN14345_c0_g1_i1 3 395 +;Gap=M393
scaffold10|size1286326	est2genome	expressed_sequence_match	957953	958539	2458	+	.	ID=scaffold10|size1286326:hit:3681:3.12.0.9;Name=TRINITY_DN8742_c0_g2_i1;score=2458
scaffold10|size1286326	est2genome	match_part	957953	958539	2458	+	.	ID=scaffold10|size1286326:hsp:7954:3.12.0.9;Parent=scaffold10|size1286326:hit:3681:3.12.0.9;Target=TRINITY_DN8742_c0_g2_i1 1 587 +;Gap=M587
scaffold10|size1286326	est2genome	expressed_sequence_match	958149	958425	1052	+	.	ID=scaffold10|size1286326:hit:3682:3.12.0.9;Name=TRINITY_DN9744_c0_g1_i2;score=1052
scaffold10|size1286326	est2genome	match_part	958149	958425	1052	+	.	ID=scaffold10|size1286326:hsp:7955:3.12.0.9;Parent=scaffold10|size1286326:hit:3682:3.12.0.9;Target=TRINITY_DN9744_c0_g1_i2 1 277 -;Gap=M277
scaffold10|size1286326	est2genome	expressed_sequence_match	958574	959117	2243	+	.	ID=scaffold10|size1286326:hit:3683:3.12.0.9;Name=TRINITY_DN2760_c0_g1_i1;score=2243
scaffold10|size1286326	est2genome	match_part	958574	959117	2243	+	.	ID=scaffold10|size1286326:hsp:7956:3.12.0.9;Parent=scaffold10|size1286326:hit:3683:3.12.0.9;Target=TRINITY_DN2760_c0_g1_i1 1 544 +;Gap=M544
scaffold10|size1286326	est2genome	expressed_sequence_match	965687	965977	1029	+	.	ID=scaffold10|size1286326:hit:3684:3.12.0.9;Name=TRINITY_DN28403_c0_g1_i1;score=1029
scaffold10|size1286326	est2genome	match_part	965687	965977	1029	+	.	ID=scaffold10|size1286326:hsp:7957:3.12.0.9;Parent=scaffold10|size1286326:hit:3684:3.12.0.9;Target=TRINITY_DN28403_c0_g1_i1 1 301 +;Gap=M291
scaffold10|size1286326	est2genome	expressed_sequence_match	967340	967567	879	+	.	ID=scaffold10|size1286326:hit:3685:3.12.0.9;Name=TRINITY_DN15953_c0_g2_i2;score=879
scaffold10|size1286326	est2genome	match_part	967340	967567	879	+	.	ID=scaffold10|size1286326:hsp:7958:3.12.0.9;Parent=scaffold10|size1286326:hit:3685:3.12.0.9;Target=TRINITY_DN15953_c0_g2_i2 5 222 +;Gap=M228
scaffold10|size1286326	est2genome	expressed_sequence_match	969067	969319	863	-	.	ID=scaffold10|size1286326:hit:3686:3.12.0.9;Name=TRINITY_DN9288_c0_g1_i1;score=863
scaffold10|size1286326	est2genome	match_part	969067	969319	863	-	.	ID=scaffold10|size1286326:hsp:7959:3.12.0.9;Parent=scaffold10|size1286326:hit:3686:3.12.0.9;Target=TRINITY_DN9288_c0_g1_i1 19 257 +;Gap=M253
scaffold10|size1286326	est2genome	expressed_sequence_match	970078	970334	1061	+	.	ID=scaffold10|size1286326:hit:3687:3.12.0.9;Name=TRINITY_DN13298_c0_g1_i1;score=1061
scaffold10|size1286326	est2genome	match_part	970078	970334	1061	+	.	ID=scaffold10|size1286326:hsp:7960:3.12.0.9;Parent=scaffold10|size1286326:hit:3687:3.12.0.9;Target=TRINITY_DN13298_c0_g1_i1 26 280 +;Gap=M257
scaffold10|size1286326	est2genome	expressed_sequence_match	971849	972120	1163	+	.	ID=scaffold10|size1286326:hit:3688:3.12.0.9;Name=TRINITY_DN2711_c0_g1_i1;score=1163
scaffold10|size1286326	est2genome	match_part	971849	972120	1163	+	.	ID=scaffold10|size1286326:hsp:7961:3.12.0.9;Parent=scaffold10|size1286326:hit:3688:3.12.0.9;Target=TRINITY_DN2711_c0_g1_i1 1 266 +;Gap=M272
scaffold10|size1286326	est2genome	expressed_sequence_match	971849	972133	1201	+	.	ID=scaffold10|size1286326:hit:3689:3.12.0.9;Name=TRINITY_DN2711_c0_g2_i1;score=1201
scaffold10|size1286326	est2genome	match_part	971849	972133	1201	+	.	ID=scaffold10|size1286326:hsp:7962:3.12.0.9;Parent=scaffold10|size1286326:hit:3689:3.12.0.9;Target=TRINITY_DN2711_c0_g2_i1 1 279 +;Gap=M285
scaffold10|size1286326	est2genome	expressed_sequence_match	972038	972556	2349	+	.	ID=scaffold10|size1286326:hit:3690:3.12.0.9;Name=TRINITY_DN12907_c0_g1_i1;score=2349
scaffold10|size1286326	est2genome	match_part	972038	972556	2349	+	.	ID=scaffold10|size1286326:hsp:7963:3.12.0.9;Parent=scaffold10|size1286326:hit:3690:3.12.0.9;Target=TRINITY_DN12907_c0_g1_i1 1 520 -;Gap=M519
scaffold10|size1286326	est2genome	expressed_sequence_match	972620	972860	785	+	.	ID=scaffold10|size1286326:hit:3691:3.12.0.9;Name=TRINITY_DN1011_c0_g1_i1;score=785
scaffold10|size1286326	est2genome	match_part	972620	972860	785	+	.	ID=scaffold10|size1286326:hsp:7964:3.12.0.9;Parent=scaffold10|size1286326:hit:3691:3.12.0.9;Target=TRINITY_DN1011_c0_g1_i1 5 241 +;Gap=M241
scaffold10|size1286326	est2genome	expressed_sequence_match	972722	973007	1060	-	.	ID=scaffold10|size1286326:hit:3692:3.12.0.9;Name=TRINITY_DN4068_c0_g1_i1;score=1060
scaffold10|size1286326	est2genome	match_part	972915	973007	1060	-	.	ID=scaffold10|size1286326:hsp:7965:3.12.0.9;Parent=scaffold10|size1286326:hit:3692:3.12.0.9;Target=TRINITY_DN4068_c0_g1_i1 1 90 +;Gap=M93
scaffold10|size1286326	est2genome	match_part	972722	972887	1060	-	.	ID=scaffold10|size1286326:hsp:7966:3.12.0.9;Parent=scaffold10|size1286326:hit:3692:3.12.0.9;Target=TRINITY_DN4068_c0_g1_i1 91 256 +;Gap=M166
scaffold10|size1286326	blastn	expressed_sequence_match	991536	993137	77	-	.	ID=scaffold10|size1286326:hit:3693:3.12.0.9;Name=TRINITY_DN10847_c0_g1_i7;score=77
scaffold10|size1286326	blastn	match_part	993061	993137	77	-	.	ID=scaffold10|size1286326:hsp:7967:3.12.0.9;Parent=scaffold10|size1286326:hit:3693:3.12.0.9;Target=TRINITY_DN10847_c0_g1_i7 1 77 +;Gap=M77
scaffold10|size1286326	blastn	match_part	991865	993000	1136	-	.	ID=scaffold10|size1286326:hsp:7968:3.12.0.9;Parent=scaffold10|size1286326:hit:3693:3.12.0.9;Target=TRINITY_DN10847_c0_g1_i7 77 1212 +;Gap=M1136
scaffold10|size1286326	blastn	match_part	991536	991767	232	-	.	ID=scaffold10|size1286326:hsp:7969:3.12.0.9;Parent=scaffold10|size1286326:hit:3693:3.12.0.9;Target=TRINITY_DN10847_c0_g1_i7 1212 1443 +;Gap=M232
scaffold10|size1286326	blastn	expressed_sequence_match	991536	993137	77	-	.	ID=scaffold10|size1286326:hit:3694:3.12.0.9;Name=TRINITY_DN10847_c0_g1_i2;score=77
scaffold10|size1286326	blastn	match_part	993061	993137	77	-	.	ID=scaffold10|size1286326:hsp:7970:3.12.0.9;Parent=scaffold10|size1286326:hit:3694:3.12.0.9;Target=TRINITY_DN10847_c0_g1_i2 1 77 +;Gap=M77
scaffold10|size1286326	blastn	match_part	991536	992971	1436	-	.	ID=scaffold10|size1286326:hsp:7971:3.12.0.9;Parent=scaffold10|size1286326:hit:3694:3.12.0.9;Target=TRINITY_DN10847_c0_g1_i2 77 1512 +;Gap=M1436
scaffold10|size1286326	blastn	expressed_sequence_match	990922	993200	2279	-	.	ID=scaffold10|size1286326:hit:3695:3.12.0.9;Name=TRINITY_DN4339_c0_g1_i1;score=2279
scaffold10|size1286326	blastn	match_part	990922	993200	2279	-	.	ID=scaffold10|size1286326:hsp:7972:3.12.0.9;Parent=scaffold10|size1286326:hit:3695:3.12.0.9;Target=TRINITY_DN4339_c0_g1_i1 1 2279 +;Gap=M2279
scaffold10|size1286326	blastn	expressed_sequence_match	991536	993137	77	-	.	ID=scaffold10|size1286326:hit:3696:3.12.0.9;Name=TRINITY_DN10847_c0_g1_i9;score=77
scaffold10|size1286326	blastn	match_part	993061	993137	77	-	.	ID=scaffold10|size1286326:hsp:7973:3.12.0.9;Parent=scaffold10|size1286326:hit:3696:3.12.0.9;Target=TRINITY_DN10847_c0_g1_i9 1 77 +;Gap=M77
scaffold10|size1286326	blastn	match_part	992847	992971	125	-	.	ID=scaffold10|size1286326:hsp:7974:3.12.0.9;Parent=scaffold10|size1286326:hit:3696:3.12.0.9;Target=TRINITY_DN10847_c0_g1_i9 77 201 +;Gap=M125
scaffold10|size1286326	blastn	match_part	991536	992693	1158	-	.	ID=scaffold10|size1286326:hsp:7975:3.12.0.9;Parent=scaffold10|size1286326:hit:3696:3.12.0.9;Target=TRINITY_DN10847_c0_g1_i9 200 1357 +;Gap=M1158
scaffold10|size1286326	blastn	expressed_sequence_match	991536	993137	77	-	.	ID=scaffold10|size1286326:hit:3697:3.12.0.9;Name=TRINITY_DN10847_c0_g1_i6;score=77
scaffold10|size1286326	blastn	match_part	993061	993137	77	-	.	ID=scaffold10|size1286326:hsp:7976:3.12.0.9;Parent=scaffold10|size1286326:hit:3697:3.12.0.9;Target=TRINITY_DN10847_c0_g1_i6 1 77 +;Gap=M77
scaffold10|size1286326	blastn	match_part	991536	993000	1465	-	.	ID=scaffold10|size1286326:hsp:7977:3.12.0.9;Parent=scaffold10|size1286326:hit:3697:3.12.0.9;Target=TRINITY_DN10847_c0_g1_i6 77 1541 +;Gap=M1465
scaffold10|size1286326	blastn	expressed_sequence_match	991536	993137	1273	-	.	ID=scaffold10|size1286326:hit:3698:3.12.0.9;Name=TRINITY_DN10847_c0_g1_i1;score=1273
scaffold10|size1286326	blastn	match_part	991865	993137	1273	-	.	ID=scaffold10|size1286326:hsp:7978:3.12.0.9;Parent=scaffold10|size1286326:hit:3698:3.12.0.9;Target=TRINITY_DN10847_c0_g1_i1 1 1273 +;Gap=M1273
scaffold10|size1286326	blastn	match_part	991536	991767	232	-	.	ID=scaffold10|size1286326:hsp:7979:3.12.0.9;Parent=scaffold10|size1286326:hit:3698:3.12.0.9;Target=TRINITY_DN10847_c0_g1_i1 1273 1504 +;Gap=M232
scaffold10|size1286326	blastn	expressed_sequence_match	995669	997087	1419	-	.	ID=scaffold10|size1286326:hit:3699:3.12.0.9;Name=TRINITY_DN10229_c0_g1_i2;score=1419
scaffold10|size1286326	blastn	match_part	995669	997087	1419	-	.	ID=scaffold10|size1286326:hsp:7980:3.12.0.9;Parent=scaffold10|size1286326:hit:3699:3.12.0.9;Target=TRINITY_DN10229_c0_g1_i2 1 1419 +;Gap=M1419
scaffold10|size1286326	blastn	expressed_sequence_match	995663	997866	165	-	.	ID=scaffold10|size1286326:hit:3700:3.12.0.9;Name=TRINITY_DN5619_c0_g1_i2;score=165
scaffold10|size1286326	blastn	match_part	997702	997866	165	-	.	ID=scaffold10|size1286326:hsp:7981:3.12.0.9;Parent=scaffold10|size1286326:hit:3700:3.12.0.9;Target=TRINITY_DN5619_c0_g1_i2 1 165 +;Gap=M165
scaffold10|size1286326	blastn	match_part	996825	997605	781	-	.	ID=scaffold10|size1286326:hsp:7982:3.12.0.9;Parent=scaffold10|size1286326:hit:3700:3.12.0.9;Target=TRINITY_DN5619_c0_g1_i2 165 945 +;Gap=M781
scaffold10|size1286326	blastn	match_part	995663	996747	1085	-	.	ID=scaffold10|size1286326:hsp:7983:3.12.0.9;Parent=scaffold10|size1286326:hit:3700:3.12.0.9;Target=TRINITY_DN5619_c0_g1_i2 944 2028 +;Gap=M1085
scaffold10|size1286326	blastn	expressed_sequence_match	997306	1000377	3072	+	.	ID=scaffold10|size1286326:hit:3701:3.12.0.9;Name=TRINITY_DN16757_c0_g3_i5;score=3072
scaffold10|size1286326	blastn	match_part	997306	1000377	3072	+	.	ID=scaffold10|size1286326:hsp:7984:3.12.0.9;Parent=scaffold10|size1286326:hit:3701:3.12.0.9;Target=TRINITY_DN16757_c0_g3_i5 1 3072 +;Gap=M3072
scaffold10|size1286326	blastn	expressed_sequence_match	997306	1000377	2534	+	.	ID=scaffold10|size1286326:hit:3702:3.12.0.9;Name=TRINITY_DN16757_c0_g3_i7;score=2534
scaffold10|size1286326	blastn	match_part	997306	997736	431	+	.	ID=scaffold10|size1286326:hsp:7985:3.12.0.9;Parent=scaffold10|size1286326:hit:3702:3.12.0.9;Target=TRINITY_DN16757_c0_g3_i7 1 431 +;Gap=M431
scaffold10|size1286326	blastn	match_part	997844	1000377	2534	+	.	ID=scaffold10|size1286326:hsp:7986:3.12.0.9;Parent=scaffold10|size1286326:hit:3702:3.12.0.9;Target=TRINITY_DN16757_c0_g3_i7 432 2965 +;Gap=M2534
scaffold10|size1286326	blastn	expressed_sequence_match	997306	1000377	2534	+	.	ID=scaffold10|size1286326:hit:3703:3.12.0.9;Name=TRINITY_DN16757_c0_g3_i2;score=2534
scaffold10|size1286326	blastn	match_part	997306	997605	300	+	.	ID=scaffold10|size1286326:hsp:7987:3.12.0.9;Parent=scaffold10|size1286326:hit:3703:3.12.0.9;Target=TRINITY_DN16757_c0_g3_i2 1 300 +;Gap=M300
scaffold10|size1286326	blastn	match_part	997702	997736	35	+	.	ID=scaffold10|size1286326:hsp:7988:3.12.0.9;Parent=scaffold10|size1286326:hit:3703:3.12.0.9;Target=TRINITY_DN16757_c0_g3_i2 300 334 +;Gap=M35
scaffold10|size1286326	blastn	match_part	997844	1000377	2534	+	.	ID=scaffold10|size1286326:hsp:7989:3.12.0.9;Parent=scaffold10|size1286326:hit:3703:3.12.0.9;Target=TRINITY_DN16757_c0_g3_i2 335 2868 +;Gap=M2534
scaffold10|size1286326	blastn	expressed_sequence_match	995663	1000384	1563	-	.	ID=scaffold10|size1286326:hit:3704:3.12.0.9;Name=TRINITY_DN5619_c0_g1_i1;score=1563
scaffold10|size1286326	blastn	match_part	998816	1000384	1563	-	.	ID=scaffold10|size1286326:hsp:7990:3.12.0.9;Parent=scaffold10|size1286326:hit:3704:3.12.0.9;Target=TRINITY_DN5619_c0_g1_i1 2 1570 +;Gap=M1569
scaffold10|size1286326	blastn	match_part	996825	998739	1915	-	.	ID=scaffold10|size1286326:hsp:7991:3.12.0.9;Parent=scaffold10|size1286326:hit:3704:3.12.0.9;Target=TRINITY_DN5619_c0_g1_i1 1570 3484 +;Gap=M1915
scaffold10|size1286326	blastn	match_part	995663	996747	1085	-	.	ID=scaffold10|size1286326:hsp:7992:3.12.0.9;Parent=scaffold10|size1286326:hit:3704:3.12.0.9;Target=TRINITY_DN5619_c0_g1_i1 3483 4567 +;Gap=M1085
scaffold10|size1286326	blastn	expressed_sequence_match	997306	1000377	1562	+	.	ID=scaffold10|size1286326:hit:3705:3.12.0.9;Name=TRINITY_DN16757_c0_g3_i3;score=1562
scaffold10|size1286326	blastn	match_part	997306	997605	300	+	.	ID=scaffold10|size1286326:hsp:7993:3.12.0.9;Parent=scaffold10|size1286326:hit:3705:3.12.0.9;Target=TRINITY_DN16757_c0_g3_i3 1 300 +;Gap=M300
scaffold10|size1286326	blastn	match_part	997702	997736	35	+	.	ID=scaffold10|size1286326:hsp:7994:3.12.0.9;Parent=scaffold10|size1286326:hit:3705:3.12.0.9;Target=TRINITY_DN16757_c0_g3_i3 300 334 +;Gap=M35
scaffold10|size1286326	blastn	match_part	997844	998739	896	+	.	ID=scaffold10|size1286326:hsp:7995:3.12.0.9;Parent=scaffold10|size1286326:hit:3705:3.12.0.9;Target=TRINITY_DN16757_c0_g3_i3 335 1230 +;Gap=M896
scaffold10|size1286326	blastn	match_part	998816	1000377	1562	+	.	ID=scaffold10|size1286326:hsp:7996:3.12.0.9;Parent=scaffold10|size1286326:hit:3705:3.12.0.9;Target=TRINITY_DN16757_c0_g3_i3 1230 2791 +;Gap=M1562
scaffold10|size1286326	blastn	expressed_sequence_match	997306	1000377	1562	+	.	ID=scaffold10|size1286326:hit:3706:3.12.0.9;Name=TRINITY_DN16757_c0_g3_i4;score=1562
scaffold10|size1286326	blastn	match_part	997306	997605	300	+	.	ID=scaffold10|size1286326:hsp:7997:3.12.0.9;Parent=scaffold10|size1286326:hit:3706:3.12.0.9;Target=TRINITY_DN16757_c0_g3_i4 1 300 +;Gap=M300
scaffold10|size1286326	blastn	match_part	997702	998739	1038	+	.	ID=scaffold10|size1286326:hsp:7998:3.12.0.9;Parent=scaffold10|size1286326:hit:3706:3.12.0.9;Target=TRINITY_DN16757_c0_g3_i4 300 1337 +;Gap=M1038
scaffold10|size1286326	blastn	match_part	998816	1000377	1562	+	.	ID=scaffold10|size1286326:hsp:7999:3.12.0.9;Parent=scaffold10|size1286326:hit:3706:3.12.0.9;Target=TRINITY_DN16757_c0_g3_i4 1337 2898 +;Gap=M1562
scaffold10|size1286326	blastn	expressed_sequence_match	997306	1000377	1562	+	.	ID=scaffold10|size1286326:hit:3707:3.12.0.9;Name=TRINITY_DN16757_c0_g3_i1;score=1562
scaffold10|size1286326	blastn	match_part	997306	997736	431	+	.	ID=scaffold10|size1286326:hsp:8000:3.12.0.9;Parent=scaffold10|size1286326:hit:3707:3.12.0.9;Target=TRINITY_DN16757_c0_g3_i1 1 431 +;Gap=M431
scaffold10|size1286326	blastn	match_part	997844	998739	896	+	.	ID=scaffold10|size1286326:hsp:8001:3.12.0.9;Parent=scaffold10|size1286326:hit:3707:3.12.0.9;Target=TRINITY_DN16757_c0_g3_i1 432 1327 +;Gap=M896
scaffold10|size1286326	blastn	match_part	998816	1000377	1562	+	.	ID=scaffold10|size1286326:hsp:8002:3.12.0.9;Parent=scaffold10|size1286326:hit:3707:3.12.0.9;Target=TRINITY_DN16757_c0_g3_i1 1327 2888 +;Gap=M1562
scaffold10|size1286326	est2genome	expressed_sequence_match	991536	993137	7157	-	.	ID=scaffold10|size1286326:hit:3708:3.12.0.9;Name=TRINITY_DN10847_c0_g1_i7;score=7157
scaffold10|size1286326	est2genome	match_part	993061	993137	7157	-	.	ID=scaffold10|size1286326:hsp:8003:3.12.0.9;Parent=scaffold10|size1286326:hit:3708:3.12.0.9;Target=TRINITY_DN10847_c0_g1_i7 1 77 +;Gap=M77
scaffold10|size1286326	est2genome	match_part	991865	992999	7157	-	.	ID=scaffold10|size1286326:hsp:8004:3.12.0.9;Parent=scaffold10|size1286326:hit:3708:3.12.0.9;Target=TRINITY_DN10847_c0_g1_i7 78 1212 +;Gap=M1135
scaffold10|size1286326	est2genome	match_part	991536	991766	7157	-	.	ID=scaffold10|size1286326:hsp:8005:3.12.0.9;Parent=scaffold10|size1286326:hit:3708:3.12.0.9;Target=TRINITY_DN10847_c0_g1_i7 1213 1443 +;Gap=M231
scaffold10|size1286326	est2genome	expressed_sequence_match	991536	993137	7540	-	.	ID=scaffold10|size1286326:hit:3709:3.12.0.9;Name=TRINITY_DN10847_c0_g1_i2;score=7540
scaffold10|size1286326	est2genome	match_part	993061	993137	7540	-	.	ID=scaffold10|size1286326:hsp:8006:3.12.0.9;Parent=scaffold10|size1286326:hit:3709:3.12.0.9;Target=TRINITY_DN10847_c0_g1_i2 1 77 +;Gap=M77
scaffold10|size1286326	est2genome	match_part	991536	992970	7540	-	.	ID=scaffold10|size1286326:hsp:8007:3.12.0.9;Parent=scaffold10|size1286326:hit:3709:3.12.0.9;Target=TRINITY_DN10847_c0_g1_i2 78 1512 +;Gap=M1435
scaffold10|size1286326	est2genome	expressed_sequence_match	990887	993200	11570	-	.	ID=scaffold10|size1286326:hit:3710:3.12.0.9;Name=TRINITY_DN4339_c0_g1_i1;score=11570
scaffold10|size1286326	est2genome	match_part	990887	993200	11570	-	.	ID=scaffold10|size1286326:hsp:8008:3.12.0.9;Parent=scaffold10|size1286326:hit:3710:3.12.0.9;Target=TRINITY_DN4339_c0_g1_i1 1 2314 +;Gap=M2314
scaffold10|size1286326	est2genome	expressed_sequence_match	991536	993137	6736	-	.	ID=scaffold10|size1286326:hit:3711:3.12.0.9;Name=TRINITY_DN10847_c0_g1_i9;score=6736
scaffold10|size1286326	est2genome	match_part	993061	993137	6736	-	.	ID=scaffold10|size1286326:hsp:8009:3.12.0.9;Parent=scaffold10|size1286326:hit:3711:3.12.0.9;Target=TRINITY_DN10847_c0_g1_i9 1 77 +;Gap=M77
scaffold10|size1286326	est2genome	match_part	992847	992970	6736	-	.	ID=scaffold10|size1286326:hsp:8010:3.12.0.9;Parent=scaffold10|size1286326:hit:3711:3.12.0.9;Target=TRINITY_DN10847_c0_g1_i9 78 201 +;Gap=M124
scaffold10|size1286326	est2genome	match_part	991536	992691	6736	-	.	ID=scaffold10|size1286326:hsp:8011:3.12.0.9;Parent=scaffold10|size1286326:hit:3711:3.12.0.9;Target=TRINITY_DN10847_c0_g1_i9 202 1357 +;Gap=M1156
scaffold10|size1286326	est2genome	expressed_sequence_match	991536	993137	7672	-	.	ID=scaffold10|size1286326:hit:3712:3.12.0.9;Name=TRINITY_DN10847_c0_g1_i6;score=7672
scaffold10|size1286326	est2genome	match_part	993061	993137	7672	-	.	ID=scaffold10|size1286326:hsp:8012:3.12.0.9;Parent=scaffold10|size1286326:hit:3712:3.12.0.9;Target=TRINITY_DN10847_c0_g1_i6 1 77 +;Gap=M77
scaffold10|size1286326	est2genome	match_part	991536	992999	7672	-	.	ID=scaffold10|size1286326:hsp:8013:3.12.0.9;Parent=scaffold10|size1286326:hit:3712:3.12.0.9;Target=TRINITY_DN10847_c0_g1_i6 78 1541 +;Gap=M1464
scaffold10|size1286326	est2genome	expressed_sequence_match	991536	993137	7495	-	.	ID=scaffold10|size1286326:hit:3713:3.12.0.9;Name=TRINITY_DN10847_c0_g1_i1;score=7495
scaffold10|size1286326	est2genome	match_part	991865	993137	7495	-	.	ID=scaffold10|size1286326:hsp:8014:3.12.0.9;Parent=scaffold10|size1286326:hit:3713:3.12.0.9;Target=TRINITY_DN10847_c0_g1_i1 1 1273 +;Gap=M1273
scaffold10|size1286326	est2genome	match_part	991536	991766	7495	-	.	ID=scaffold10|size1286326:hsp:8015:3.12.0.9;Parent=scaffold10|size1286326:hit:3713:3.12.0.9;Target=TRINITY_DN10847_c0_g1_i1 1274 1504 +;Gap=M231
scaffold10|size1286326	est2genome	expressed_sequence_match	995669	997087	7095	-	.	ID=scaffold10|size1286326:hit:3714:3.12.0.9;Name=TRINITY_DN10229_c0_g1_i2;score=7095
scaffold10|size1286326	est2genome	match_part	995669	997087	7095	-	.	ID=scaffold10|size1286326:hsp:8016:3.12.0.9;Parent=scaffold10|size1286326:hit:3714:3.12.0.9;Target=TRINITY_DN10229_c0_g1_i2 1 1419 +;Gap=M1419
scaffold10|size1286326	est2genome	expressed_sequence_match	995663	997866	10083	-	.	ID=scaffold10|size1286326:hit:3715:3.12.0.9;Name=TRINITY_DN5619_c0_g1_i2;score=10083
scaffold10|size1286326	est2genome	match_part	997702	997866	10083	-	.	ID=scaffold10|size1286326:hsp:8017:3.12.0.9;Parent=scaffold10|size1286326:hit:3715:3.12.0.9;Target=TRINITY_DN5619_c0_g1_i2 1 165 +;Gap=M165
scaffold10|size1286326	est2genome	match_part	996825	997604	10083	-	.	ID=scaffold10|size1286326:hsp:8018:3.12.0.9;Parent=scaffold10|size1286326:hit:3715:3.12.0.9;Target=TRINITY_DN5619_c0_g1_i2 166 945 +;Gap=M780
scaffold10|size1286326	est2genome	match_part	995663	996745	10083	-	.	ID=scaffold10|size1286326:hsp:8019:3.12.0.9;Parent=scaffold10|size1286326:hit:3715:3.12.0.9;Target=TRINITY_DN5619_c0_g1_i2 946 2028 +;Gap=M1083
scaffold10|size1286326	est2genome	expressed_sequence_match	997306	1000377	15360	-	.	ID=scaffold10|size1286326:hit:3716:3.12.0.9;Name=TRINITY_DN16757_c0_g3_i5;score=15360
scaffold10|size1286326	est2genome	match_part	997306	1000377	15360	-	.	ID=scaffold10|size1286326:hsp:8020:3.12.0.9;Parent=scaffold10|size1286326:hit:3716:3.12.0.9;Target=TRINITY_DN16757_c0_g3_i5 1 3072 -;Gap=M3072
scaffold10|size1286326	est2genome	expressed_sequence_match	997306	1000377	14808	+	.	ID=scaffold10|size1286326:hit:3717:3.12.0.9;Name=TRINITY_DN16757_c0_g3_i7;score=14808
scaffold10|size1286326	est2genome	match_part	997306	997736	14808	+	.	ID=scaffold10|size1286326:hsp:8021:3.12.0.9;Parent=scaffold10|size1286326:hit:3717:3.12.0.9;Target=TRINITY_DN16757_c0_g3_i7 1 431 +;Gap=M431
scaffold10|size1286326	est2genome	match_part	997844	1000377	14808	+	.	ID=scaffold10|size1286326:hsp:8022:3.12.0.9;Parent=scaffold10|size1286326:hit:3717:3.12.0.9;Target=TRINITY_DN16757_c0_g3_i7 432 2965 +;Gap=M2534
scaffold10|size1286326	est2genome	expressed_sequence_match	997306	1000377	14302	+	.	ID=scaffold10|size1286326:hit:3718:3.12.0.9;Name=TRINITY_DN16757_c0_g3_i2;score=14302
scaffold10|size1286326	est2genome	match_part	997306	997604	14302	+	.	ID=scaffold10|size1286326:hsp:8023:3.12.0.9;Parent=scaffold10|size1286326:hit:3718:3.12.0.9;Target=TRINITY_DN16757_c0_g3_i2 1 299 +;Gap=M299
scaffold10|size1286326	est2genome	match_part	997702	997736	14302	+	.	ID=scaffold10|size1286326:hsp:8024:3.12.0.9;Parent=scaffold10|size1286326:hit:3718:3.12.0.9;Target=TRINITY_DN16757_c0_g3_i2 300 334 +;Gap=M35
scaffold10|size1286326	est2genome	match_part	997844	1000377	14302	+	.	ID=scaffold10|size1286326:hsp:8025:3.12.0.9;Parent=scaffold10|size1286326:hit:3718:3.12.0.9;Target=TRINITY_DN16757_c0_g3_i2 335 2868 +;Gap=M2534
scaffold10|size1286326	est2genome	expressed_sequence_match	995663	1000384	22769	-	.	ID=scaffold10|size1286326:hit:3719:3.12.0.9;Name=TRINITY_DN5619_c0_g1_i1;score=22769
scaffold10|size1286326	est2genome	match_part	998817	1000384	22769	-	.	ID=scaffold10|size1286326:hsp:8026:3.12.0.9;Parent=scaffold10|size1286326:hit:3719:3.12.0.9;Target=TRINITY_DN5619_c0_g1_i1 2 1569 +;Gap=M1568
scaffold10|size1286326	est2genome	match_part	996825	998739	22769	-	.	ID=scaffold10|size1286326:hsp:8027:3.12.0.9;Parent=scaffold10|size1286326:hit:3719:3.12.0.9;Target=TRINITY_DN5619_c0_g1_i1 1570 3484 +;Gap=M1915
scaffold10|size1286326	est2genome	match_part	995663	996745	22769	-	.	ID=scaffold10|size1286326:hsp:8028:3.12.0.9;Parent=scaffold10|size1286326:hit:3719:3.12.0.9;Target=TRINITY_DN5619_c0_g1_i1 3485 4567 +;Gap=M1083
scaffold10|size1286326	est2genome	expressed_sequence_match	997306	1000377	13901	+	.	ID=scaffold10|size1286326:hit:3720:3.12.0.9;Name=TRINITY_DN16757_c0_g3_i3;score=13901
scaffold10|size1286326	est2genome	match_part	997306	997604	13901	+	.	ID=scaffold10|size1286326:hsp:8029:3.12.0.9;Parent=scaffold10|size1286326:hit:3720:3.12.0.9;Target=TRINITY_DN16757_c0_g3_i3 1 299 +;Gap=M299
scaffold10|size1286326	est2genome	match_part	997702	997736	13901	+	.	ID=scaffold10|size1286326:hsp:8030:3.12.0.9;Parent=scaffold10|size1286326:hit:3720:3.12.0.9;Target=TRINITY_DN16757_c0_g3_i3 300 334 +;Gap=M35
scaffold10|size1286326	est2genome	match_part	997844	998739	13901	+	.	ID=scaffold10|size1286326:hsp:8031:3.12.0.9;Parent=scaffold10|size1286326:hit:3720:3.12.0.9;Target=TRINITY_DN16757_c0_g3_i3 335 1230 +;Gap=M896
scaffold10|size1286326	est2genome	match_part	998817	1000377	13901	+	.	ID=scaffold10|size1286326:hsp:8032:3.12.0.9;Parent=scaffold10|size1286326:hit:3720:3.12.0.9;Target=TRINITY_DN16757_c0_g3_i3 1231 2791 +;Gap=M1561
scaffold10|size1286326	est2genome	expressed_sequence_match	997306	1000377	14453	+	.	ID=scaffold10|size1286326:hit:3721:3.12.0.9;Name=TRINITY_DN16757_c0_g3_i4;score=14453
scaffold10|size1286326	est2genome	match_part	997306	997604	14453	+	.	ID=scaffold10|size1286326:hsp:8033:3.12.0.9;Parent=scaffold10|size1286326:hit:3721:3.12.0.9;Target=TRINITY_DN16757_c0_g3_i4 1 299 +;Gap=M299
scaffold10|size1286326	est2genome	match_part	997702	998739	14453	+	.	ID=scaffold10|size1286326:hsp:8034:3.12.0.9;Parent=scaffold10|size1286326:hit:3721:3.12.0.9;Target=TRINITY_DN16757_c0_g3_i4 300 1337 +;Gap=M1038
scaffold10|size1286326	est2genome	match_part	998817	1000377	14453	+	.	ID=scaffold10|size1286326:hsp:8035:3.12.0.9;Parent=scaffold10|size1286326:hit:3721:3.12.0.9;Target=TRINITY_DN16757_c0_g3_i4 1338 2898 +;Gap=M1561
scaffold10|size1286326	est2genome	expressed_sequence_match	997306	1000377	14407	+	.	ID=scaffold10|size1286326:hit:3722:3.12.0.9;Name=TRINITY_DN16757_c0_g3_i1;score=14407
scaffold10|size1286326	est2genome	match_part	997306	997736	14407	+	.	ID=scaffold10|size1286326:hsp:8036:3.12.0.9;Parent=scaffold10|size1286326:hit:3722:3.12.0.9;Target=TRINITY_DN16757_c0_g3_i1 1 431 +;Gap=M431
scaffold10|size1286326	est2genome	match_part	997844	998739	14407	+	.	ID=scaffold10|size1286326:hsp:8037:3.12.0.9;Parent=scaffold10|size1286326:hit:3722:3.12.0.9;Target=TRINITY_DN16757_c0_g3_i1 432 1327 +;Gap=M896
scaffold10|size1286326	est2genome	match_part	998817	1000377	14407	+	.	ID=scaffold10|size1286326:hsp:8038:3.12.0.9;Parent=scaffold10|size1286326:hit:3722:3.12.0.9;Target=TRINITY_DN16757_c0_g3_i1 1328 2888 +;Gap=M1561
###
scaffold10|size1286326	blastx	protein_match	1002015	1003202	658	-	.	ID=scaffold10|size1286326:hit:3723:3.12.0.10;Name=jgi|Fracy1|158979|gw1.3.939.1;score=658
scaffold10|size1286326	blastx	match_part	1002015	1003202	658	-	.	ID=scaffold10|size1286326:hsp:8039:3.12.0.10;Parent=scaffold10|size1286326:hit:3723:3.12.0.10;Target=jgi|Fracy1|158979|gw1.3.939.1 2 360 +;Gap=M1188
scaffold10|size1286326	blastx	protein_match	1002015	1003202	658	-	.	ID=scaffold10|size1286326:hit:3724:3.12.0.10;Name=jgi|Fracy1|158979|gw1.3.939.1;score=658
scaffold10|size1286326	blastx	match_part	1002015	1003202	658	-	.	ID=scaffold10|size1286326:hsp:8040:3.12.0.10;Parent=scaffold10|size1286326:hit:3724:3.12.0.10;Target=jgi|Fracy1|158979|gw1.3.939.1 2 360 +;Gap=M1188
scaffold10|size1286326	blastx	protein_match	1002015	1003202	658	-	.	ID=scaffold10|size1286326:hit:3725:3.12.0.10;Name=jgi|Fracy1|158979|gw1.3.939.1;score=658
scaffold10|size1286326	blastx	match_part	1002015	1003202	658	-	.	ID=scaffold10|size1286326:hsp:8041:3.12.0.10;Parent=scaffold10|size1286326:hit:3725:3.12.0.10;Target=jgi|Fracy1|158979|gw1.3.939.1 2 360 +;Gap=M1188
scaffold10|size1286326	blastx	protein_match	1001799	1003037	645	-	.	ID=scaffold10|size1286326:hit:3726:3.12.0.10;Name=jgi|Thaps3|14707|gw1.8.88.1;score=645
scaffold10|size1286326	blastx	match_part	1001799	1003037	645	-	.	ID=scaffold10|size1286326:hsp:8042:3.12.0.10;Parent=scaffold10|size1286326:hit:3726:3.12.0.10;Target=jgi|Thaps3|14707|gw1.8.88.1 1 395 +;Gap=M1239
scaffold10|size1286326	blastx	protein_match	1002039	1003202	680	-	.	ID=scaffold10|size1286326:hit:3727:3.12.0.10;Name=jgi|Phatr2|15264|e_gw1.18.59.1;score=680
scaffold10|size1286326	blastx	match_part	1002039	1003202	680	-	.	ID=scaffold10|size1286326:hsp:8043:3.12.0.10;Parent=scaffold10|size1286326:hit:3727:3.12.0.10;Target=jgi|Phatr2|15264|e_gw1.18.59.1 1 360 +;Gap=M1164
scaffold10|size1286326	blastx	protein_match	1001895	1003046	655	-	.	ID=scaffold10|size1286326:hit:3728:3.12.0.10;Name=jgi|Thaps3|263868|thaps1_ua_kg.chr_12000019;score=655
scaffold10|size1286326	blastx	match_part	1001895	1003046	655	-	.	ID=scaffold10|size1286326:hsp:8044:3.12.0.10;Parent=scaffold10|size1286326:hit:3728:3.12.0.10;Target=jgi|Thaps3|263868|thaps1_ua_kg.chr_12000019 2 350 +;Gap=M1152
scaffold10|size1286326	blastx	protein_match	1002045	1003049	834	-	.	ID=scaffold10|size1286326:hit:3729:3.12.0.10;Name=jgi|Thaps3|31391|e_gw1.1.261.1;score=834
scaffold10|size1286326	blastx	match_part	1002045	1003049	834	-	.	ID=scaffold10|size1286326:hsp:8045:3.12.0.10;Parent=scaffold10|size1286326:hit:3729:3.12.0.10;Target=jgi|Thaps3|31391|e_gw1.1.261.1 6 311 +;Gap=M1005
scaffold10|size1286326	blastx	protein_match	1029594	1029773	127	+	.	ID=scaffold10|size1286326:hit:3730:3.12.0.10;Name=jgi|Phatr2|9323|e_gw1.1.1000.1;score=127
scaffold10|size1286326	blastx	match_part	1029594	1029773	127	+	.	ID=scaffold10|size1286326:hsp:8046:3.12.0.10;Parent=scaffold10|size1286326:hit:3730:3.12.0.10;Target=jgi|Phatr2|9323|e_gw1.1.1000.1 1 61 +;Gap=M180
scaffold10|size1286326	blastx	protein_match	1029048	1029917	1081	+	.	ID=scaffold10|size1286326:hit:3731:3.12.0.10;Name=jgi|Fracy1|274976|estExt_fgenesh2_pm.C_40373;score=1081
scaffold10|size1286326	blastx	match_part	1029048	1029917	1081	+	.	ID=scaffold10|size1286326:hsp:8047:3.12.0.10;Parent=scaffold10|size1286326:hit:3731:3.12.0.10;Target=jgi|Fracy1|274976|estExt_fgenesh2_pm.C_40373 21 310 +;Gap=M870
scaffold10|size1286326	blastx	protein_match	1029042	1029902	1389	+	.	ID=scaffold10|size1286326:hit:3732:3.12.0.10;Name=jgi|Thaps3|15259|gw1.9.88.1;score=1389
scaffold10|size1286326	blastx	match_part	1029042	1029902	1389	+	.	ID=scaffold10|size1286326:hsp:8048:3.12.0.10;Parent=scaffold10|size1286326:hit:3732:3.12.0.10;Target=jgi|Thaps3|15259|gw1.9.88.1 1 287 +;Gap=M861
scaffold10|size1286326	blastx	protein_match	1029036	1029893	1087	+	.	ID=scaffold10|size1286326:hit:3733:3.12.0.10;Name=jgi|Phatr2|10847|e_gw1.4.194.1;score=1087
scaffold10|size1286326	blastx	match_part	1029036	1029893	1087	+	.	ID=scaffold10|size1286326:hsp:8049:3.12.0.10;Parent=scaffold10|size1286326:hit:3733:3.12.0.10;Target=jgi|Phatr2|10847|e_gw1.4.194.1 1 284 +;Gap=M858
scaffold10|size1286326	blastx	protein_match	1029048	1029917	1081	+	.	ID=scaffold10|size1286326:hit:3734:3.12.0.10;Name=jgi|Fracy1|274976|estExt_fgenesh2_pm.C_40373;score=1081
scaffold10|size1286326	blastx	match_part	1029048	1029917	1081	+	.	ID=scaffold10|size1286326:hsp:8050:3.12.0.10;Parent=scaffold10|size1286326:hit:3734:3.12.0.10;Target=jgi|Fracy1|274976|estExt_fgenesh2_pm.C_40373 21 310 +;Gap=M870
scaffold10|size1286326	blastx	protein_match	1029048	1029917	1081	+	.	ID=scaffold10|size1286326:hit:3735:3.12.0.10;Name=jgi|Fracy1|274976|estExt_fgenesh2_pm.C_40373;score=1081
scaffold10|size1286326	blastx	match_part	1029048	1029917	1081	+	.	ID=scaffold10|size1286326:hsp:8051:3.12.0.10;Parent=scaffold10|size1286326:hit:3735:3.12.0.10;Target=jgi|Fracy1|274976|estExt_fgenesh2_pm.C_40373 21 310 +;Gap=M870
scaffold10|size1286326	blastx	protein_match	1028952	1030037	1588	+	.	ID=scaffold10|size1286326:hit:3736:3.12.0.10;Name=jgi|Thaoce1|71439|rna12324;score=1588
scaffold10|size1286326	blastx	match_part	1028952	1030037	1588	+	.	ID=scaffold10|size1286326:hsp:8052:3.12.0.10;Parent=scaffold10|size1286326:hit:3736:3.12.0.10;Target=jgi|Thaoce1|71439|rna12324 12 371 +;Gap=M1086
scaffold10|size1286326	blastx	protein_match	1029168	1029920	921	+	.	ID=scaffold10|size1286326:hit:3737:3.12.0.10;Name=jgi|Fracy1|227256|fgenesh2_pm.10_%2523_240;score=921
scaffold10|size1286326	blastx	match_part	1029168	1029920	921	+	.	ID=scaffold10|size1286326:hsp:8053:3.12.0.10;Parent=scaffold10|size1286326:hit:3737:3.12.0.10;Target=jgi|Fracy1|227256|fgenesh2_pm.10_%252523_240 14 259 +;Gap=M753
scaffold10|size1286326	blastx	protein_match	1034918	1035813	143	+	.	ID=scaffold10|size1286326:hit:3738:3.12.0.10;Name=jgi|Thaps3|8164|fgenesh1_pg.C_chr_9000332;score=143
scaffold10|size1286326	blastx	match_part	1034918	1035013	143	+	.	ID=scaffold10|size1286326:hsp:8054:3.12.0.10;Parent=scaffold10|size1286326:hit:3738:3.12.0.10;Target=jgi|Thaps3|8164|fgenesh1_pg.C_chr_9000332 71 102 +;Gap=M96
scaffold10|size1286326	blastx	match_part	1035253	1035813	829	+	.	ID=scaffold10|size1286326:hsp:8055:3.12.0.10;Parent=scaffold10|size1286326:hit:3738:3.12.0.10;Target=jgi|Thaps3|8164|fgenesh1_pg.C_chr_9000332 102 291 +;Gap=M561
scaffold10|size1286326	blastx	protein_match	1034918	1035807	153	+	.	ID=scaffold10|size1286326:hit:3739:3.12.0.10;Name=jgi|Thaoce1|96345|rna2063;score=153
scaffold10|size1286326	blastx	match_part	1034918	1035013	153	+	.	ID=scaffold10|size1286326:hsp:8056:3.12.0.10;Parent=scaffold10|size1286326:hit:3739:3.12.0.10;Target=jgi|Thaoce1|96345|rna2063 78 109 +;Gap=M96
scaffold10|size1286326	blastx	match_part	1035253	1035807	702	+	.	ID=scaffold10|size1286326:hsp:8057:3.12.0.10;Parent=scaffold10|size1286326:hit:3739:3.12.0.10;Target=jgi|Thaoce1|96345|rna2063 109 299 +;Gap=M555
scaffold10|size1286326	blastx	protein_match	1034918	1035807	161	+	.	ID=scaffold10|size1286326:hit:3740:3.12.0.10;Name=jgi|Thaoce1|74708|rna14429;score=161
scaffold10|size1286326	blastx	match_part	1034918	1035022	161	+	.	ID=scaffold10|size1286326:hsp:8058:3.12.0.10;Parent=scaffold10|size1286326:hit:3740:3.12.0.10;Target=jgi|Thaoce1|74708|rna14429 78 112 +;Gap=M105
scaffold10|size1286326	blastx	match_part	1035253	1035807	701	+	.	ID=scaffold10|size1286326:hsp:8059:3.12.0.10;Parent=scaffold10|size1286326:hit:3740:3.12.0.10;Target=jgi|Thaoce1|74708|rna14429 116 306 +;Gap=M555
scaffold10|size1286326	blastx	protein_match	1036243	1040736	2818	-	.	ID=scaffold10|size1286326:hit:3741:3.12.0.10;Name=jgi|Thaps3|8181|fgenesh1_pg.C_chr_9000349;score=2818
scaffold10|size1286326	blastx	match_part	1036243	1040736	2818	-	.	ID=scaffold10|size1286326:hsp:8060:3.12.0.10;Parent=scaffold10|size1286326:hit:3741:3.12.0.10;Target=jgi|Thaps3|8181|fgenesh1_pg.C_chr_9000349 479 1956 +;Gap=M4494
scaffold10|size1286326	blastx	protein_match	1048294	1049647	244	+	.	ID=scaffold10|size1286326:hit:3742:3.12.0.10;Name=jgi|Fracy1|226569|fgenesh2_pm.8_%2523_159;score=244
scaffold10|size1286326	blastx	match_part	1048294	1048575	244	+	.	ID=scaffold10|size1286326:hsp:8061:3.12.0.10;Parent=scaffold10|size1286326:hit:3742:3.12.0.10;Target=jgi|Fracy1|226569|fgenesh2_pm.8_%252523_159 38 134 +;Gap=M282
scaffold10|size1286326	blastx	match_part	1049087	1049647	587	+	.	ID=scaffold10|size1286326:hsp:8062:3.12.0.10;Parent=scaffold10|size1286326:hit:3742:3.12.0.10;Target=jgi|Fracy1|226569|fgenesh2_pm.8_%252523_159 187 375 +;Gap=M561
scaffold10|size1286326	blastx	protein_match	1047608	1049647	172	+	.	ID=scaffold10|size1286326:hit:3743:3.12.0.10;Name=jgi|Thaps3|24060|estExt_fgenesh1_pg.C_chr_90342;score=172
scaffold10|size1286326	blastx	match_part	1047608	1047703	172	+	.	ID=scaffold10|size1286326:hsp:8063:3.12.0.10;Parent=scaffold10|size1286326:hit:3743:3.12.0.10;Target=jgi|Thaps3|24060|estExt_fgenesh1_pg.C_chr_90342 78 109 +;Gap=M96
scaffold10|size1286326	blastx	match_part	1048297	1048578	344	+	.	ID=scaffold10|size1286326:hsp:8064:3.12.0.10;Parent=scaffold10|size1286326:hit:3743:3.12.0.10;Target=jgi|Thaps3|24060|estExt_fgenesh1_pg.C_chr_90342 109 202 +;Gap=M282
scaffold10|size1286326	blastx	match_part	1048891	1048983	164	+	.	ID=scaffold10|size1286326:hsp:8065:3.12.0.10;Parent=scaffold10|size1286326:hit:3743:3.12.0.10;Target=jgi|Thaps3|24060|estExt_fgenesh1_pg.C_chr_90342 224 254 +;Gap=M93
scaffold10|size1286326	blastx	match_part	1049057	1049647	955	+	.	ID=scaffold10|size1286326:hsp:8066:3.12.0.10;Parent=scaffold10|size1286326:hit:3743:3.12.0.10;Target=jgi|Thaps3|24060|estExt_fgenesh1_pg.C_chr_90342 243 439 +;Gap=M591
scaffold10|size1286326	blastx	protein_match	1048294	1049572	239	+	.	ID=scaffold10|size1286326:hit:3744:3.12.0.10;Name=jgi|Fracy1|229992|fgenesh2_pm.44_%2523_17;score=239
scaffold10|size1286326	blastx	match_part	1048294	1048575	239	+	.	ID=scaffold10|size1286326:hsp:8067:3.12.0.10;Parent=scaffold10|size1286326:hit:3744:3.12.0.10;Target=jgi|Fracy1|229992|fgenesh2_pm.44_%252523_17 38 134 +;Gap=M282
scaffold10|size1286326	blastx	match_part	1049087	1049572	496	+	.	ID=scaffold10|size1286326:hsp:8068:3.12.0.10;Parent=scaffold10|size1286326:hit:3744:3.12.0.10;Target=jgi|Fracy1|229992|fgenesh2_pm.44_%252523_17 187 350 +;Gap=M486
scaffold10|size1286326	blastx	protein_match	1047605	1049644	137	+	.	ID=scaffold10|size1286326:hit:3745:3.12.0.10;Name=jgi|Fracy1|269966|estExt_fgenesh2_kg.C_90246;score=137
scaffold10|size1286326	blastx	match_part	1047605	1047703	137	+	.	ID=scaffold10|size1286326:hsp:8069:3.12.0.10;Parent=scaffold10|size1286326:hit:3745:3.12.0.10;Target=jgi|Fracy1|269966|estExt_fgenesh2_kg.C_90246 5 37 +;Gap=M99
scaffold10|size1286326	blastx	match_part	1048294	1048575	244	+	.	ID=scaffold10|size1286326:hsp:8070:3.12.0.10;Parent=scaffold10|size1286326:hit:3745:3.12.0.10;Target=jgi|Fracy1|269966|estExt_fgenesh2_kg.C_90246 36 131 +;Gap=M282
scaffold10|size1286326	blastx	match_part	1048737	1048808	90	+	.	ID=scaffold10|size1286326:hsp:8071:3.12.0.10;Parent=scaffold10|size1286326:hit:3745:3.12.0.10;Target=jgi|Fracy1|269966|estExt_fgenesh2_kg.C_90246 131 154 +;Gap=M72
scaffold10|size1286326	blastx	match_part	1048891	1048983	125	+	.	ID=scaffold10|size1286326:hsp:8072:3.12.0.10;Parent=scaffold10|size1286326:hit:3745:3.12.0.10;Target=jgi|Fracy1|269966|estExt_fgenesh2_kg.C_90246 154 184 +;Gap=M93
scaffold10|size1286326	blastx	match_part	1049048	1049644	748	+	.	ID=scaffold10|size1286326:hsp:8073:3.12.0.10;Parent=scaffold10|size1286326:hit:3745:3.12.0.10;Target=jgi|Fracy1|269966|estExt_fgenesh2_kg.C_90246 170 368 +;Gap=M597
scaffold10|size1286326	blastx	protein_match	1047605	1049644	137	+	.	ID=scaffold10|size1286326:hit:3746:3.12.0.10;Name=jgi|Fracy1|269966|estExt_fgenesh2_kg.C_90246;score=137
scaffold10|size1286326	blastx	match_part	1047605	1047703	137	+	.	ID=scaffold10|size1286326:hsp:8074:3.12.0.10;Parent=scaffold10|size1286326:hit:3746:3.12.0.10;Target=jgi|Fracy1|269966|estExt_fgenesh2_kg.C_90246 5 37 +;Gap=M99
scaffold10|size1286326	blastx	match_part	1048294	1048575	244	+	.	ID=scaffold10|size1286326:hsp:8075:3.12.0.10;Parent=scaffold10|size1286326:hit:3746:3.12.0.10;Target=jgi|Fracy1|269966|estExt_fgenesh2_kg.C_90246 36 131 +;Gap=M282
scaffold10|size1286326	blastx	match_part	1048737	1048808	90	+	.	ID=scaffold10|size1286326:hsp:8076:3.12.0.10;Parent=scaffold10|size1286326:hit:3746:3.12.0.10;Target=jgi|Fracy1|269966|estExt_fgenesh2_kg.C_90246 131 154 +;Gap=M72
scaffold10|size1286326	blastx	match_part	1048891	1048983	125	+	.	ID=scaffold10|size1286326:hsp:8077:3.12.0.10;Parent=scaffold10|size1286326:hit:3746:3.12.0.10;Target=jgi|Fracy1|269966|estExt_fgenesh2_kg.C_90246 154 184 +;Gap=M93
scaffold10|size1286326	blastx	match_part	1049048	1049644	748	+	.	ID=scaffold10|size1286326:hsp:8078:3.12.0.10;Parent=scaffold10|size1286326:hit:3746:3.12.0.10;Target=jgi|Fracy1|269966|estExt_fgenesh2_kg.C_90246 170 368 +;Gap=M597
scaffold10|size1286326	blastx	protein_match	1047605	1049644	137	+	.	ID=scaffold10|size1286326:hit:3747:3.12.0.10;Name=jgi|Fracy1|269966|estExt_fgenesh2_kg.C_90246;score=137
scaffold10|size1286326	blastx	match_part	1047605	1047703	137	+	.	ID=scaffold10|size1286326:hsp:8079:3.12.0.10;Parent=scaffold10|size1286326:hit:3747:3.12.0.10;Target=jgi|Fracy1|269966|estExt_fgenesh2_kg.C_90246 5 37 +;Gap=M99
scaffold10|size1286326	blastx	match_part	1048294	1048575	244	+	.	ID=scaffold10|size1286326:hsp:8080:3.12.0.10;Parent=scaffold10|size1286326:hit:3747:3.12.0.10;Target=jgi|Fracy1|269966|estExt_fgenesh2_kg.C_90246 36 131 +;Gap=M282
scaffold10|size1286326	blastx	match_part	1048737	1048808	90	+	.	ID=scaffold10|size1286326:hsp:8081:3.12.0.10;Parent=scaffold10|size1286326:hit:3747:3.12.0.10;Target=jgi|Fracy1|269966|estExt_fgenesh2_kg.C_90246 131 154 +;Gap=M72
scaffold10|size1286326	blastx	match_part	1048891	1048983	125	+	.	ID=scaffold10|size1286326:hsp:8082:3.12.0.10;Parent=scaffold10|size1286326:hit:3747:3.12.0.10;Target=jgi|Fracy1|269966|estExt_fgenesh2_kg.C_90246 154 184 +;Gap=M93
scaffold10|size1286326	blastx	match_part	1049048	1049644	748	+	.	ID=scaffold10|size1286326:hsp:8083:3.12.0.10;Parent=scaffold10|size1286326:hit:3747:3.12.0.10;Target=jgi|Fracy1|269966|estExt_fgenesh2_kg.C_90246 170 368 +;Gap=M597
scaffold10|size1286326	blastx	protein_match	1047620	1049647	142	+	.	ID=scaffold10|size1286326:hit:3748:3.12.0.10;Name=jgi|Phatr2|44510|estExt_fgenesh1_pg.C_chr_40319;score=142
scaffold10|size1286326	blastx	match_part	1047620	1047700	142	+	.	ID=scaffold10|size1286326:hsp:8084:3.12.0.10;Parent=scaffold10|size1286326:hit:3748:3.12.0.10;Target=jgi|Phatr2|44510|estExt_fgenesh1_pg.C_chr_40319 82 108 +;Gap=M81
scaffold10|size1286326	blastx	match_part	1048303	1048578	258	+	.	ID=scaffold10|size1286326:hsp:8085:3.12.0.10;Parent=scaffold10|size1286326:hit:3748:3.12.0.10;Target=jgi|Phatr2|44510|estExt_fgenesh1_pg.C_chr_40319 111 204 +;Gap=M276
scaffold10|size1286326	blastx	match_part	1048737	1048808	75	+	.	ID=scaffold10|size1286326:hsp:8086:3.12.0.10;Parent=scaffold10|size1286326:hit:3748:3.12.0.10;Target=jgi|Phatr2|44510|estExt_fgenesh1_pg.C_chr_40319 203 226 +;Gap=M72
scaffold10|size1286326	blastx	match_part	1048891	1048983	94	+	.	ID=scaffold10|size1286326:hsp:8087:3.12.0.10;Parent=scaffold10|size1286326:hit:3748:3.12.0.10;Target=jgi|Phatr2|44510|estExt_fgenesh1_pg.C_chr_40319 226 255 +;Gap=M93
scaffold10|size1286326	blastx	match_part	1049060	1049647	751	+	.	ID=scaffold10|size1286326:hsp:8088:3.12.0.10;Parent=scaffold10|size1286326:hit:3748:3.12.0.10;Target=jgi|Phatr2|44510|estExt_fgenesh1_pg.C_chr_40319 245 439 +;Gap=M588
scaffold10|size1286326	blastx	protein_match	1047614	1049644	137	+	.	ID=scaffold10|size1286326:hit:3749:3.12.0.10;Name=jgi|Thaps3|21972|estExt_fgenesh1_pg.C_chr_30805;score=137
scaffold10|size1286326	blastx	match_part	1047614	1047703	137	+	.	ID=scaffold10|size1286326:hsp:8089:3.12.0.10;Parent=scaffold10|size1286326:hit:3749:3.12.0.10;Target=jgi|Thaps3|21972|estExt_fgenesh1_pg.C_chr_30805 9 38 +;Gap=M90
scaffold10|size1286326	blastx	match_part	1048297	1048575	237	+	.	ID=scaffold10|size1286326:hsp:8090:3.12.0.10;Parent=scaffold10|size1286326:hit:3749:3.12.0.10;Target=jgi|Thaps3|21972|estExt_fgenesh1_pg.C_chr_30805 38 132 +;Gap=M279
scaffold10|size1286326	blastx	match_part	1048891	1048983	127	+	.	ID=scaffold10|size1286326:hsp:8091:3.12.0.10;Parent=scaffold10|size1286326:hit:3749:3.12.0.10;Target=jgi|Thaps3|21972|estExt_fgenesh1_pg.C_chr_30805 155 185 +;Gap=M93
scaffold10|size1286326	blastx	match_part	1049048	1049644	685	+	.	ID=scaffold10|size1286326:hsp:8092:3.12.0.10;Parent=scaffold10|size1286326:hit:3749:3.12.0.10;Target=jgi|Thaps3|21972|estExt_fgenesh1_pg.C_chr_30805 171 369 +;Gap=M597
scaffold10|size1286326	blastx	protein_match	1048297	1049644	184	+	.	ID=scaffold10|size1286326:hit:3750:3.12.0.10;Name=jgi|Phatr2|33118|fgenesh1_pg.C_chr_3000037;score=184
scaffold10|size1286326	blastx	match_part	1048297	1048578	184	+	.	ID=scaffold10|size1286326:hsp:8093:3.12.0.10;Parent=scaffold10|size1286326:hit:3750:3.12.0.10;Target=jgi|Phatr2|33118|fgenesh1_pg.C_chr_3000037 41 141 +;Gap=M282
scaffold10|size1286326	blastx	match_part	1049087	1049644	574	+	.	ID=scaffold10|size1286326:hsp:8094:3.12.0.10;Parent=scaffold10|size1286326:hit:3750:3.12.0.10;Target=jgi|Phatr2|33118|fgenesh1_pg.C_chr_3000037 193 379 +;Gap=M558
scaffold10|size1286326	blastx	protein_match	1048891	1049647	162	+	.	ID=scaffold10|size1286326:hit:3751:3.12.0.10;Name=jgi|Fracy1|268182|estExt_fgenesh2_kg.C_30232;score=162
scaffold10|size1286326	blastx	match_part	1048891	1048983	162	+	.	ID=scaffold10|size1286326:hsp:8095:3.12.0.10;Parent=scaffold10|size1286326:hit:3751:3.12.0.10;Target=jgi|Fracy1|268182|estExt_fgenesh2_kg.C_30232 18 48 +;Gap=M93
scaffold10|size1286326	blastx	match_part	1049057	1049647	825	+	.	ID=scaffold10|size1286326:hsp:8096:3.12.0.10;Parent=scaffold10|size1286326:hit:3751:3.12.0.10;Target=jgi|Fracy1|268182|estExt_fgenesh2_kg.C_30232 37 233 +;Gap=M591
scaffold10|size1286326	blastx	protein_match	1048891	1049647	162	+	.	ID=scaffold10|size1286326:hit:3752:3.12.0.10;Name=jgi|Fracy1|268182|estExt_fgenesh2_kg.C_30232;score=162
scaffold10|size1286326	blastx	match_part	1048891	1048983	162	+	.	ID=scaffold10|size1286326:hsp:8097:3.12.0.10;Parent=scaffold10|size1286326:hit:3752:3.12.0.10;Target=jgi|Fracy1|268182|estExt_fgenesh2_kg.C_30232 18 48 +;Gap=M93
scaffold10|size1286326	blastx	match_part	1049057	1049647	825	+	.	ID=scaffold10|size1286326:hsp:8098:3.12.0.10;Parent=scaffold10|size1286326:hit:3752:3.12.0.10;Target=jgi|Fracy1|268182|estExt_fgenesh2_kg.C_30232 37 233 +;Gap=M591
scaffold10|size1286326	blastx	protein_match	1048891	1049647	162	+	.	ID=scaffold10|size1286326:hit:3753:3.12.0.10;Name=jgi|Fracy1|268182|estExt_fgenesh2_kg.C_30232;score=162
scaffold10|size1286326	blastx	match_part	1048891	1048983	162	+	.	ID=scaffold10|size1286326:hsp:8099:3.12.0.10;Parent=scaffold10|size1286326:hit:3753:3.12.0.10;Target=jgi|Fracy1|268182|estExt_fgenesh2_kg.C_30232 18 48 +;Gap=M93
scaffold10|size1286326	blastx	match_part	1049057	1049647	825	+	.	ID=scaffold10|size1286326:hsp:8100:3.12.0.10;Parent=scaffold10|size1286326:hit:3753:3.12.0.10;Target=jgi|Fracy1|268182|estExt_fgenesh2_kg.C_30232 37 233 +;Gap=M591
scaffold10|size1286326	blastx	protein_match	1047605	1049644	137	+	.	ID=scaffold10|size1286326:hit:3754:3.12.0.10;Name=jgi|Fracy1|210525|estExt_Genewise1Plus.C_110188;score=137
scaffold10|size1286326	blastx	match_part	1047605	1047703	137	+	.	ID=scaffold10|size1286326:hsp:8101:3.12.0.10;Parent=scaffold10|size1286326:hit:3754:3.12.0.10;Target=jgi|Fracy1|210525|estExt_Genewise1Plus.C_110188 5 37 +;Gap=M99
scaffold10|size1286326	blastx	match_part	1048294	1048575	244	+	.	ID=scaffold10|size1286326:hsp:8102:3.12.0.10;Parent=scaffold10|size1286326:hit:3754:3.12.0.10;Target=jgi|Fracy1|210525|estExt_Genewise1Plus.C_110188 36 131 +;Gap=M282
scaffold10|size1286326	blastx	match_part	1048737	1048808	90	+	.	ID=scaffold10|size1286326:hsp:8103:3.12.0.10;Parent=scaffold10|size1286326:hit:3754:3.12.0.10;Target=jgi|Fracy1|210525|estExt_Genewise1Plus.C_110188 131 154 +;Gap=M72
scaffold10|size1286326	blastx	match_part	1048891	1048983	125	+	.	ID=scaffold10|size1286326:hsp:8104:3.12.0.10;Parent=scaffold10|size1286326:hit:3754:3.12.0.10;Target=jgi|Fracy1|210525|estExt_Genewise1Plus.C_110188 154 184 +;Gap=M93
scaffold10|size1286326	blastx	match_part	1049048	1049644	746	+	.	ID=scaffold10|size1286326:hsp:8105:3.12.0.10;Parent=scaffold10|size1286326:hit:3754:3.12.0.10;Target=jgi|Fracy1|210525|estExt_Genewise1Plus.C_110188 170 368 +;Gap=M597
scaffold10|size1286326	blastx	protein_match	1048297	1049647	160	+	.	ID=scaffold10|size1286326:hit:3755:3.12.0.10;Name=jgi|Thaoce1|95938|rna9548;score=160
scaffold10|size1286326	blastx	match_part	1048297	1048575	160	+	.	ID=scaffold10|size1286326:hsp:8106:3.12.0.10;Parent=scaffold10|size1286326:hit:3755:3.12.0.10;Target=jgi|Thaoce1|95938|rna9548 29 122 +;Gap=M279
scaffold10|size1286326	blastx	match_part	1049048	1049647	661	+	.	ID=scaffold10|size1286326:hsp:8107:3.12.0.10;Parent=scaffold10|size1286326:hit:3755:3.12.0.10;Target=jgi|Thaoce1|95938|rna9548 161 360 +;Gap=M600
scaffold10|size1286326	blastx	protein_match	1048891	1049647	159	+	.	ID=scaffold10|size1286326:hit:3756:3.12.0.10;Name=jgi|Thaoce1|101121|rna7869;score=159
scaffold10|size1286326	blastx	match_part	1048891	1048983	159	+	.	ID=scaffold10|size1286326:hsp:8108:3.12.0.10;Parent=scaffold10|size1286326:hit:3756:3.12.0.10;Target=jgi|Thaoce1|101121|rna7869 6 36 +;Gap=M93
scaffold10|size1286326	blastx	match_part	1049054	1049647	937	+	.	ID=scaffold10|size1286326:hsp:8109:3.12.0.10;Parent=scaffold10|size1286326:hit:3756:3.12.0.10;Target=jgi|Thaoce1|101121|rna7869 24 221 +;Gap=M594
scaffold10|size1286326	blastx	protein_match	1047602	1049644	132	+	.	ID=scaffold10|size1286326:hit:3757:3.12.0.10;Name=jgi|Thaoce1|70120|rna28805;score=132
scaffold10|size1286326	blastx	match_part	1047602	1047703	132	+	.	ID=scaffold10|size1286326:hsp:8110:3.12.0.10;Parent=scaffold10|size1286326:hit:3757:3.12.0.10;Target=jgi|Thaoce1|70120|rna28805 104 139 +;Gap=M102
scaffold10|size1286326	blastx	match_part	1048300	1048575	229	+	.	ID=scaffold10|size1286326:hsp:8111:3.12.0.10;Parent=scaffold10|size1286326:hit:3757:3.12.0.10;Target=jgi|Thaoce1|70120|rna28805 140 233 +;Gap=M276
scaffold10|size1286326	blastx	match_part	1048891	1048983	139	+	.	ID=scaffold10|size1286326:hsp:8112:3.12.0.10;Parent=scaffold10|size1286326:hit:3757:3.12.0.10;Target=jgi|Thaoce1|70120|rna28805 256 286 +;Gap=M93
scaffold10|size1286326	blastx	match_part	1049054	1049644	671	+	.	ID=scaffold10|size1286326:hsp:8113:3.12.0.10;Parent=scaffold10|size1286326:hit:3757:3.12.0.10;Target=jgi|Thaoce1|70120|rna28805 274 470 +;Gap=M591
scaffold10|size1286326	blastx	protein_match	1048294	1049647	244	+	.	ID=scaffold10|size1286326:hit:3758:3.12.0.10;Name=jgi|Fracy1|226569|fgenesh2_pm.8_%2523_159;score=244
scaffold10|size1286326	blastx	match_part	1048294	1048575	244	+	.	ID=scaffold10|size1286326:hsp:8114:3.12.0.10;Parent=scaffold10|size1286326:hit:3758:3.12.0.10;Target=jgi|Fracy1|226569|fgenesh2_pm.8_%252523_159 38 134 +;Gap=M282
scaffold10|size1286326	blastx	match_part	1049087	1049647	587	+	.	ID=scaffold10|size1286326:hsp:8115:3.12.0.10;Parent=scaffold10|size1286326:hit:3758:3.12.0.10;Target=jgi|Fracy1|226569|fgenesh2_pm.8_%252523_159 187 375 +;Gap=M561
scaffold10|size1286326	blastx	protein_match	1047539	1049647	203	+	.	ID=scaffold10|size1286326:hit:3759:3.12.0.10;Name=jgi|Thaps3|269459|estExt_thaps1_ua_kg.C_chr_90120;score=203
scaffold10|size1286326	blastx	match_part	1047539	1047703	203	+	.	ID=scaffold10|size1286326:hsp:8116:3.12.0.10;Parent=scaffold10|size1286326:hit:3759:3.12.0.10;Target=jgi|Thaps3|269459|estExt_thaps1_ua_kg.C_chr_90120 1 66 +;Gap=M165
scaffold10|size1286326	blastx	match_part	1048297	1048575	435	+	.	ID=scaffold10|size1286326:hsp:8117:3.12.0.10;Parent=scaffold10|size1286326:hit:3759:3.12.0.10;Target=jgi|Thaps3|269459|estExt_thaps1_ua_kg.C_chr_90120 66 158 +;Gap=M279
scaffold10|size1286326	blastx	match_part	1048891	1048983	164	+	.	ID=scaffold10|size1286326:hsp:8118:3.12.0.10;Parent=scaffold10|size1286326:hit:3759:3.12.0.10;Target=jgi|Thaps3|269459|estExt_thaps1_ua_kg.C_chr_90120 181 211 +;Gap=M93
scaffold10|size1286326	blastx	match_part	1048898	1049647	988	+	.	ID=scaffold10|size1286326:hsp:8119:3.12.0.10;Parent=scaffold10|size1286326:hit:3759:3.12.0.10;Target=jgi|Thaps3|269459|estExt_thaps1_ua_kg.C_chr_90120 123 396 +;Gap=M750
scaffold10|size1286326	blastx	protein_match	1047608	1049644	171	+	.	ID=scaffold10|size1286326:hit:3760:3.12.0.10;Name=jgi|Thaoce1|95741|rna4802;score=171
scaffold10|size1286326	blastx	match_part	1047608	1047742	171	+	.	ID=scaffold10|size1286326:hsp:8120:3.12.0.10;Parent=scaffold10|size1286326:hit:3760:3.12.0.10;Target=jgi|Thaoce1|95741|rna4802 77 121 +;Gap=M135
scaffold10|size1286326	blastx	match_part	1048369	1048575	259	+	.	ID=scaffold10|size1286326:hsp:8121:3.12.0.10;Parent=scaffold10|size1286326:hit:3760:3.12.0.10;Target=jgi|Thaoce1|95741|rna4802 190 258 +;Gap=M207
scaffold10|size1286326	blastx	match_part	1048891	1048983	158	+	.	ID=scaffold10|size1286326:hsp:8122:3.12.0.10;Parent=scaffold10|size1286326:hit:3760:3.12.0.10;Target=jgi|Thaoce1|95741|rna4802 281 311 +;Gap=M93
scaffold10|size1286326	blastx	match_part	1049057	1049644	904	+	.	ID=scaffold10|size1286326:hsp:8123:3.12.0.10;Parent=scaffold10|size1286326:hit:3760:3.12.0.10;Target=jgi|Thaoce1|95741|rna4802 300 495 +;Gap=M588
scaffold10|size1286326	blastx	protein_match	1048309	1049644	234	+	.	ID=scaffold10|size1286326:hit:3761:3.12.0.10;Name=jgi|Thaps3|21789|estExt_fgenesh1_pg.C_chr_30451;score=234
scaffold10|size1286326	blastx	match_part	1048309	1048575	234	+	.	ID=scaffold10|size1286326:hsp:8124:3.12.0.10;Parent=scaffold10|size1286326:hit:3761:3.12.0.10;Target=jgi|Thaps3|21789|estExt_fgenesh1_pg.C_chr_30451 37 129 +;Gap=M267
scaffold10|size1286326	blastx	match_part	1049048	1049644	623	+	.	ID=scaffold10|size1286326:hsp:8125:3.12.0.10;Parent=scaffold10|size1286326:hit:3761:3.12.0.10;Target=jgi|Thaps3|21789|estExt_fgenesh1_pg.C_chr_30451 168 366 +;Gap=M597
scaffold10|size1286326	blastx	protein_match	1048294	1049647	244	+	.	ID=scaffold10|size1286326:hit:3762:3.12.0.10;Name=jgi|Fracy1|226569|fgenesh2_pm.8_%2523_159;score=244
scaffold10|size1286326	blastx	match_part	1048294	1048575	244	+	.	ID=scaffold10|size1286326:hsp:8126:3.12.0.10;Parent=scaffold10|size1286326:hit:3762:3.12.0.10;Target=jgi|Fracy1|226569|fgenesh2_pm.8_%252523_159 38 134 +;Gap=M282
scaffold10|size1286326	blastx	match_part	1049087	1049647	587	+	.	ID=scaffold10|size1286326:hsp:8127:3.12.0.10;Parent=scaffold10|size1286326:hit:3762:3.12.0.10;Target=jgi|Fracy1|226569|fgenesh2_pm.8_%252523_159 187 375 +;Gap=M561
scaffold10|size1286326	blastx	protein_match	1055039	1055376	104	-	.	ID=scaffold10|size1286326:hit:3763:3.12.0.10;Name=jgi|Thaoce1|83761|rna28311;score=104
scaffold10|size1286326	blastx	match_part	1055251	1055376	104	-	.	ID=scaffold10|size1286326:hsp:8128:3.12.0.10;Parent=scaffold10|size1286326:hit:3763:3.12.0.10;Target=jgi|Thaoce1|83761|rna28311 32 74 +;Gap=M126
scaffold10|size1286326	blastx	match_part	1055039	1055221	104	-	.	ID=scaffold10|size1286326:hsp:8129:3.12.0.10;Parent=scaffold10|size1286326:hit:3763:3.12.0.10;Target=jgi|Thaoce1|83761|rna28311 85 145 +;Gap=M183
scaffold10|size1286326	blastx	protein_match	1064326	1065387	202	-	.	ID=scaffold10|size1286326:hit:3764:3.12.0.10;Name=jgi|Fracy1|191151|e_gw1.12.76.1;score=202
scaffold10|size1286326	blastx	match_part	1065142	1065387	137	-	.	ID=scaffold10|size1286326:hsp:8130:3.12.0.10;Parent=scaffold10|size1286326:hit:3764:3.12.0.10;Target=jgi|Fracy1|191151|e_gw1.12.76.1 48 129 +;Gap=M246
scaffold10|size1286326	blastx	match_part	1064875	1065375	160	-	.	ID=scaffold10|size1286326:hsp:8131:3.12.0.10;Parent=scaffold10|size1286326:hit:3764:3.12.0.10;Target=jgi|Fracy1|191151|e_gw1.12.76.1 4 134 +;Gap=M501
scaffold10|size1286326	blastx	match_part	1064923	1065375	121	-	.	ID=scaffold10|size1286326:hsp:8132:3.12.0.10;Parent=scaffold10|size1286326:hit:3764:3.12.0.10;Target=jgi|Fracy1|191151|e_gw1.12.76.1 28 158 +;Gap=M453
scaffold10|size1286326	blastx	match_part	1064815	1065237	176	-	.	ID=scaffold10|size1286326:hsp:8133:3.12.0.10;Parent=scaffold10|size1286326:hit:3764:3.12.0.10;Target=jgi|Fracy1|191151|e_gw1.12.76.1 2 130 +;Gap=M423
scaffold10|size1286326	blastx	match_part	1064674	1065060	215	-	.	ID=scaffold10|size1286326:hsp:8134:3.12.0.10;Parent=scaffold10|size1286326:hit:3764:3.12.0.10;Target=jgi|Fracy1|191151|e_gw1.12.76.1 1 129 +;Gap=M387
scaffold10|size1286326	blastx	match_part	1064587	1064988	224	-	.	ID=scaffold10|size1286326:hsp:8135:3.12.0.10;Parent=scaffold10|size1286326:hit:3764:3.12.0.10;Target=jgi|Fracy1|191151|e_gw1.12.76.1 1 134 +;Gap=M402
scaffold10|size1286326	blastx	match_part	1064530	1064916	230	-	.	ID=scaffold10|size1286326:hsp:8136:3.12.0.10;Parent=scaffold10|size1286326:hit:3764:3.12.0.10;Target=jgi|Fracy1|191151|e_gw1.12.76.1 1 129 +;Gap=M387
scaffold10|size1286326	blastx	match_part	1064455	1064844	235	-	.	ID=scaffold10|size1286326:hsp:8137:3.12.0.10;Parent=scaffold10|size1286326:hit:3764:3.12.0.10;Target=jgi|Fracy1|191151|e_gw1.12.76.1 1 130 +;Gap=M390
scaffold10|size1286326	blastx	match_part	1064371	1064769	224	-	.	ID=scaffold10|size1286326:hsp:8138:3.12.0.10;Parent=scaffold10|size1286326:hit:3764:3.12.0.10;Target=jgi|Fracy1|191151|e_gw1.12.76.1 2 134 +;Gap=M399
scaffold10|size1286326	blastx	match_part	1064326	1064697	202	-	.	ID=scaffold10|size1286326:hsp:8139:3.12.0.10;Parent=scaffold10|size1286326:hit:3764:3.12.0.10;Target=jgi|Fracy1|191151|e_gw1.12.76.1 2 125 +;Gap=M372
scaffold10|size1286326	blastx	match_part	1064350	1064556	120	-	.	ID=scaffold10|size1286326:hsp:8140:3.12.0.10;Parent=scaffold10|size1286326:hit:3764:3.12.0.10;Target=jgi|Fracy1|191151|e_gw1.12.76.1 1 69 +;Gap=M207
scaffold10|size1286326	blastx	protein_match	1064350	1065390	227	-	.	ID=scaffold10|size1286326:hit:3765:3.12.0.10;Name=jgi|Fracy1|272763|estExt_fgenesh2_kg.C_570011;score=227
scaffold10|size1286326	blastx	match_part	1064908	1065390	133	-	.	ID=scaffold10|size1286326:hsp:8141:3.12.0.10;Parent=scaffold10|size1286326:hit:3765:3.12.0.10;Target=jgi|Fracy1|272763|estExt_fgenesh2_kg.C_570011 1 125 +;Gap=M483
scaffold10|size1286326	blastx	match_part	1064764	1065102	146	-	.	ID=scaffold10|size1286326:hsp:8142:3.12.0.10;Parent=scaffold10|size1286326:hit:3765:3.12.0.10;Target=jgi|Fracy1|272763|estExt_fgenesh2_kg.C_570011 13 125 +;Gap=M339
scaffold10|size1286326	blastx	match_part	1064692	1065048	188	-	.	ID=scaffold10|size1286326:hsp:8143:3.12.0.10;Parent=scaffold10|size1286326:hit:3765:3.12.0.10;Target=jgi|Fracy1|272763|estExt_fgenesh2_kg.C_570011 7 125 +;Gap=M357
scaffold10|size1286326	blastx	match_part	1064620	1064970	163	-	.	ID=scaffold10|size1286326:hsp:8144:3.12.0.10;Parent=scaffold10|size1286326:hit:3765:3.12.0.10;Target=jgi|Fracy1|272763|estExt_fgenesh2_kg.C_570011 9 125 +;Gap=M351
scaffold10|size1286326	blastx	match_part	1064575	1064901	181	-	.	ID=scaffold10|size1286326:hsp:8145:3.12.0.10;Parent=scaffold10|size1286326:hit:3765:3.12.0.10;Target=jgi|Fracy1|272763|estExt_fgenesh2_kg.C_570011 8 119 +;Gap=M327
scaffold10|size1286326	blastx	match_part	1064485	1064832	170	-	.	ID=scaffold10|size1286326:hsp:8146:3.12.0.10;Parent=scaffold10|size1286326:hit:3765:3.12.0.10;Target=jgi|Fracy1|272763|estExt_fgenesh2_kg.C_570011 7 122 +;Gap=M348
scaffold10|size1286326	blastx	match_part	1064404	1064757	197	-	.	ID=scaffold10|size1286326:hsp:8147:3.12.0.10;Parent=scaffold10|size1286326:hit:3765:3.12.0.10;Target=jgi|Fracy1|272763|estExt_fgenesh2_kg.C_570011 8 125 +;Gap=M354
scaffold10|size1286326	blastx	match_part	1064350	1064688	227	-	.	ID=scaffold10|size1286326:hsp:8148:3.12.0.10;Parent=scaffold10|size1286326:hit:3765:3.12.0.10;Target=jgi|Fracy1|272763|estExt_fgenesh2_kg.C_570011 7 119 +;Gap=M339
scaffold10|size1286326	blastx	protein_match	1064329	1065381	138	-	.	ID=scaffold10|size1286326:hit:3766:3.12.0.10;Name=jgi|Thaps3|37758|e_gw1.16a.32.1;score=138
scaffold10|size1286326	blastx	match_part	1064791	1065381	155	-	.	ID=scaffold10|size1286326:hsp:8149:3.12.0.10;Parent=scaffold10|size1286326:hit:3766:3.12.0.10;Target=jgi|Thaps3|37758|e_gw1.16a.32.1 51 211 +;Gap=M591
scaffold10|size1286326	blastx	match_part	1064569	1065135	183	-	.	ID=scaffold10|size1286326:hsp:8150:3.12.0.10;Parent=scaffold10|size1286326:hit:3766:3.12.0.10;Target=jgi|Thaps3|37758|e_gw1.16a.32.1 14 213 +;Gap=M567
scaffold10|size1286326	blastx	match_part	1064356	1064898	202	-	.	ID=scaffold10|size1286326:hsp:8151:3.12.0.10;Parent=scaffold10|size1286326:hit:3766:3.12.0.10;Target=jgi|Thaps3|37758|e_gw1.16a.32.1 5 212 +;Gap=M543
scaffold10|size1286326	blastx	match_part	1064329	1064691	138	-	.	ID=scaffold10|size1286326:hsp:8152:3.12.0.10;Parent=scaffold10|size1286326:hit:3766:3.12.0.10;Target=jgi|Thaps3|37758|e_gw1.16a.32.1 28 149 +;Gap=M363
scaffold10|size1286326	blastx	protein_match	1064386	1064694	119	-	.	ID=scaffold10|size1286326:hit:3767:3.12.0.10;Name=jgi|Phatr2|15749|e_gw1.21.152.1;score=119
scaffold10|size1286326	blastx	match_part	1064458	1064694	120	-	.	ID=scaffold10|size1286326:hsp:8153:3.12.0.10;Parent=scaffold10|size1286326:hit:3767:3.12.0.10;Target=jgi|Phatr2|15749|e_gw1.21.152.1 3 81 +;Gap=M237
scaffold10|size1286326	blastx	match_part	1064386	1064622	119	-	.	ID=scaffold10|size1286326:hsp:8154:3.12.0.10;Parent=scaffold10|size1286326:hit:3767:3.12.0.10;Target=jgi|Phatr2|15749|e_gw1.21.152.1 3 81 +;Gap=M237
scaffold10|size1286326	blastx	protein_match	1064287	1065495	307	-	.	ID=scaffold10|size1286326:hit:3768:3.12.0.10;Name=jgi|Fracy1|276394|estExt_fgenesh2_pm.C_100241;score=307
scaffold10|size1286326	blastx	match_part	1064947	1065495	180	-	.	ID=scaffold10|size1286326:hsp:8155:3.12.0.10;Parent=scaffold10|size1286326:hit:3768:3.12.0.10;Target=jgi|Fracy1|276394|estExt_fgenesh2_pm.C_100241 22 192 +;Gap=M549
scaffold10|size1286326	blastx	match_part	1064797	1065378	298	-	.	ID=scaffold10|size1286326:hsp:8156:3.12.0.10;Parent=scaffold10|size1286326:hit:3768:3.12.0.10;Target=jgi|Fracy1|276394|estExt_fgenesh2_pm.C_100241 13 194 +;Gap=M582
scaffold10|size1286326	blastx	match_part	1064653	1065342	264	-	.	ID=scaffold10|size1286326:hsp:8157:3.12.0.10;Parent=scaffold10|size1286326:hit:3768:3.12.0.10;Target=jgi|Fracy1|276394|estExt_fgenesh2_pm.C_100241 1 194 +;Gap=M690
scaffold10|size1286326	blastx	match_part	1064518	1065063	294	-	.	ID=scaffold10|size1286326:hsp:8158:3.12.0.10;Parent=scaffold10|size1286326:hit:3768:3.12.0.10;Target=jgi|Fracy1|276394|estExt_fgenesh2_pm.C_100241 10 191 +;Gap=M546
scaffold10|size1286326	blastx	match_part	1064443	1065018	298	-	.	ID=scaffold10|size1286326:hsp:8159:3.12.0.10;Parent=scaffold10|size1286326:hit:3768:3.12.0.10;Target=jgi|Fracy1|276394|estExt_fgenesh2_pm.C_100241 1 192 +;Gap=M576
scaffold10|size1286326	blastx	match_part	1064377	1064946	335	-	.	ID=scaffold10|size1286326:hsp:8160:3.12.0.10;Parent=scaffold10|size1286326:hit:3768:3.12.0.10;Target=jgi|Fracy1|276394|estExt_fgenesh2_pm.C_100241 1 190 +;Gap=M570
scaffold10|size1286326	blastx	match_part	1064326	1064850	312	-	.	ID=scaffold10|size1286326:hsp:8161:3.12.0.10;Parent=scaffold10|size1286326:hit:3768:3.12.0.10;Target=jgi|Fracy1|276394|estExt_fgenesh2_pm.C_100241 10 183 +;Gap=M525
scaffold10|size1286326	blastx	match_part	1064287	1064802	307	-	.	ID=scaffold10|size1286326:hsp:8162:3.12.0.10;Parent=scaffold10|size1286326:hit:3768:3.12.0.10;Target=jgi|Fracy1|276394|estExt_fgenesh2_pm.C_100241 1 172 +;Gap=M516
scaffold10|size1286326	blastx	protein_match	1064287	1065495	307	-	.	ID=scaffold10|size1286326:hit:3769:3.12.0.10;Name=jgi|Fracy1|276394|estExt_fgenesh2_pm.C_100241;score=307
scaffold10|size1286326	blastx	match_part	1064947	1065495	180	-	.	ID=scaffold10|size1286326:hsp:8163:3.12.0.10;Parent=scaffold10|size1286326:hit:3769:3.12.0.10;Target=jgi|Fracy1|276394|estExt_fgenesh2_pm.C_100241 22 192 +;Gap=M549
scaffold10|size1286326	blastx	match_part	1064797	1065378	298	-	.	ID=scaffold10|size1286326:hsp:8164:3.12.0.10;Parent=scaffold10|size1286326:hit:3769:3.12.0.10;Target=jgi|Fracy1|276394|estExt_fgenesh2_pm.C_100241 13 194 +;Gap=M582
scaffold10|size1286326	blastx	match_part	1064653	1065342	264	-	.	ID=scaffold10|size1286326:hsp:8165:3.12.0.10;Parent=scaffold10|size1286326:hit:3769:3.12.0.10;Target=jgi|Fracy1|276394|estExt_fgenesh2_pm.C_100241 1 194 +;Gap=M690
scaffold10|size1286326	blastx	match_part	1064518	1065063	294	-	.	ID=scaffold10|size1286326:hsp:8166:3.12.0.10;Parent=scaffold10|size1286326:hit:3769:3.12.0.10;Target=jgi|Fracy1|276394|estExt_fgenesh2_pm.C_100241 10 191 +;Gap=M546
scaffold10|size1286326	blastx	match_part	1064443	1065018	298	-	.	ID=scaffold10|size1286326:hsp:8167:3.12.0.10;Parent=scaffold10|size1286326:hit:3769:3.12.0.10;Target=jgi|Fracy1|276394|estExt_fgenesh2_pm.C_100241 1 192 +;Gap=M576
scaffold10|size1286326	blastx	match_part	1064377	1064946	335	-	.	ID=scaffold10|size1286326:hsp:8168:3.12.0.10;Parent=scaffold10|size1286326:hit:3769:3.12.0.10;Target=jgi|Fracy1|276394|estExt_fgenesh2_pm.C_100241 1 190 +;Gap=M570
scaffold10|size1286326	blastx	match_part	1064326	1064850	312	-	.	ID=scaffold10|size1286326:hsp:8169:3.12.0.10;Parent=scaffold10|size1286326:hit:3769:3.12.0.10;Target=jgi|Fracy1|276394|estExt_fgenesh2_pm.C_100241 10 183 +;Gap=M525
scaffold10|size1286326	blastx	match_part	1064287	1064802	307	-	.	ID=scaffold10|size1286326:hsp:8170:3.12.0.10;Parent=scaffold10|size1286326:hit:3769:3.12.0.10;Target=jgi|Fracy1|276394|estExt_fgenesh2_pm.C_100241 1 172 +;Gap=M516
scaffold10|size1286326	blastx	protein_match	1064287	1065495	307	-	.	ID=scaffold10|size1286326:hit:3770:3.12.0.10;Name=jgi|Fracy1|276394|estExt_fgenesh2_pm.C_100241;score=307
scaffold10|size1286326	blastx	match_part	1064947	1065495	180	-	.	ID=scaffold10|size1286326:hsp:8171:3.12.0.10;Parent=scaffold10|size1286326:hit:3770:3.12.0.10;Target=jgi|Fracy1|276394|estExt_fgenesh2_pm.C_100241 22 192 +;Gap=M549
scaffold10|size1286326	blastx	match_part	1064797	1065378	298	-	.	ID=scaffold10|size1286326:hsp:8172:3.12.0.10;Parent=scaffold10|size1286326:hit:3770:3.12.0.10;Target=jgi|Fracy1|276394|estExt_fgenesh2_pm.C_100241 13 194 +;Gap=M582
scaffold10|size1286326	blastx	match_part	1064653	1065342	264	-	.	ID=scaffold10|size1286326:hsp:8173:3.12.0.10;Parent=scaffold10|size1286326:hit:3770:3.12.0.10;Target=jgi|Fracy1|276394|estExt_fgenesh2_pm.C_100241 1 194 +;Gap=M690
scaffold10|size1286326	blastx	match_part	1064518	1065063	294	-	.	ID=scaffold10|size1286326:hsp:8174:3.12.0.10;Parent=scaffold10|size1286326:hit:3770:3.12.0.10;Target=jgi|Fracy1|276394|estExt_fgenesh2_pm.C_100241 10 191 +;Gap=M546
scaffold10|size1286326	blastx	match_part	1064443	1065018	298	-	.	ID=scaffold10|size1286326:hsp:8175:3.12.0.10;Parent=scaffold10|size1286326:hit:3770:3.12.0.10;Target=jgi|Fracy1|276394|estExt_fgenesh2_pm.C_100241 1 192 +;Gap=M576
scaffold10|size1286326	blastx	match_part	1064377	1064946	335	-	.	ID=scaffold10|size1286326:hsp:8176:3.12.0.10;Parent=scaffold10|size1286326:hit:3770:3.12.0.10;Target=jgi|Fracy1|276394|estExt_fgenesh2_pm.C_100241 1 190 +;Gap=M570
scaffold10|size1286326	blastx	match_part	1064326	1064850	312	-	.	ID=scaffold10|size1286326:hsp:8177:3.12.0.10;Parent=scaffold10|size1286326:hit:3770:3.12.0.10;Target=jgi|Fracy1|276394|estExt_fgenesh2_pm.C_100241 10 183 +;Gap=M525
scaffold10|size1286326	blastx	match_part	1064287	1064802	307	-	.	ID=scaffold10|size1286326:hsp:8178:3.12.0.10;Parent=scaffold10|size1286326:hit:3770:3.12.0.10;Target=jgi|Fracy1|276394|estExt_fgenesh2_pm.C_100241 1 172 +;Gap=M516
scaffold10|size1286326	blastx	protein_match	1064326	1065387	202	-	.	ID=scaffold10|size1286326:hit:3771:3.12.0.10;Name=jgi|Fracy1|191151|e_gw1.12.76.1;score=202
scaffold10|size1286326	blastx	match_part	1065142	1065387	137	-	.	ID=scaffold10|size1286326:hsp:8179:3.12.0.10;Parent=scaffold10|size1286326:hit:3771:3.12.0.10;Target=jgi|Fracy1|191151|e_gw1.12.76.1 48 129 +;Gap=M246
scaffold10|size1286326	blastx	match_part	1064875	1065375	160	-	.	ID=scaffold10|size1286326:hsp:8180:3.12.0.10;Parent=scaffold10|size1286326:hit:3771:3.12.0.10;Target=jgi|Fracy1|191151|e_gw1.12.76.1 4 134 +;Gap=M501
scaffold10|size1286326	blastx	match_part	1064923	1065375	121	-	.	ID=scaffold10|size1286326:hsp:8181:3.12.0.10;Parent=scaffold10|size1286326:hit:3771:3.12.0.10;Target=jgi|Fracy1|191151|e_gw1.12.76.1 28 158 +;Gap=M453
scaffold10|size1286326	blastx	match_part	1064815	1065237	176	-	.	ID=scaffold10|size1286326:hsp:8182:3.12.0.10;Parent=scaffold10|size1286326:hit:3771:3.12.0.10;Target=jgi|Fracy1|191151|e_gw1.12.76.1 2 130 +;Gap=M423
scaffold10|size1286326	blastx	match_part	1064674	1065060	215	-	.	ID=scaffold10|size1286326:hsp:8183:3.12.0.10;Parent=scaffold10|size1286326:hit:3771:3.12.0.10;Target=jgi|Fracy1|191151|e_gw1.12.76.1 1 129 +;Gap=M387
scaffold10|size1286326	blastx	match_part	1064587	1064988	224	-	.	ID=scaffold10|size1286326:hsp:8184:3.12.0.10;Parent=scaffold10|size1286326:hit:3771:3.12.0.10;Target=jgi|Fracy1|191151|e_gw1.12.76.1 1 134 +;Gap=M402
scaffold10|size1286326	blastx	match_part	1064530	1064916	230	-	.	ID=scaffold10|size1286326:hsp:8185:3.12.0.10;Parent=scaffold10|size1286326:hit:3771:3.12.0.10;Target=jgi|Fracy1|191151|e_gw1.12.76.1 1 129 +;Gap=M387
scaffold10|size1286326	blastx	match_part	1064455	1064844	235	-	.	ID=scaffold10|size1286326:hsp:8186:3.12.0.10;Parent=scaffold10|size1286326:hit:3771:3.12.0.10;Target=jgi|Fracy1|191151|e_gw1.12.76.1 1 130 +;Gap=M390
scaffold10|size1286326	blastx	match_part	1064371	1064769	224	-	.	ID=scaffold10|size1286326:hsp:8187:3.12.0.10;Parent=scaffold10|size1286326:hit:3771:3.12.0.10;Target=jgi|Fracy1|191151|e_gw1.12.76.1 2 134 +;Gap=M399
scaffold10|size1286326	blastx	match_part	1064326	1064697	202	-	.	ID=scaffold10|size1286326:hsp:8188:3.12.0.10;Parent=scaffold10|size1286326:hit:3771:3.12.0.10;Target=jgi|Fracy1|191151|e_gw1.12.76.1 2 125 +;Gap=M372
scaffold10|size1286326	blastx	match_part	1064350	1064556	120	-	.	ID=scaffold10|size1286326:hsp:8189:3.12.0.10;Parent=scaffold10|size1286326:hit:3771:3.12.0.10;Target=jgi|Fracy1|191151|e_gw1.12.76.1 1 69 +;Gap=M207
scaffold10|size1286326	blastx	protein_match	1064350	1065390	227	-	.	ID=scaffold10|size1286326:hit:3772:3.12.0.10;Name=jgi|Fracy1|272763|estExt_fgenesh2_kg.C_570011;score=227
scaffold10|size1286326	blastx	match_part	1064908	1065390	133	-	.	ID=scaffold10|size1286326:hsp:8190:3.12.0.10;Parent=scaffold10|size1286326:hit:3772:3.12.0.10;Target=jgi|Fracy1|272763|estExt_fgenesh2_kg.C_570011 1 125 +;Gap=M483
scaffold10|size1286326	blastx	match_part	1064764	1065102	146	-	.	ID=scaffold10|size1286326:hsp:8191:3.12.0.10;Parent=scaffold10|size1286326:hit:3772:3.12.0.10;Target=jgi|Fracy1|272763|estExt_fgenesh2_kg.C_570011 13 125 +;Gap=M339
scaffold10|size1286326	blastx	match_part	1064692	1065048	188	-	.	ID=scaffold10|size1286326:hsp:8192:3.12.0.10;Parent=scaffold10|size1286326:hit:3772:3.12.0.10;Target=jgi|Fracy1|272763|estExt_fgenesh2_kg.C_570011 7 125 +;Gap=M357
scaffold10|size1286326	blastx	match_part	1064620	1064970	163	-	.	ID=scaffold10|size1286326:hsp:8193:3.12.0.10;Parent=scaffold10|size1286326:hit:3772:3.12.0.10;Target=jgi|Fracy1|272763|estExt_fgenesh2_kg.C_570011 9 125 +;Gap=M351
scaffold10|size1286326	blastx	match_part	1064575	1064901	181	-	.	ID=scaffold10|size1286326:hsp:8194:3.12.0.10;Parent=scaffold10|size1286326:hit:3772:3.12.0.10;Target=jgi|Fracy1|272763|estExt_fgenesh2_kg.C_570011 8 119 +;Gap=M327
scaffold10|size1286326	blastx	match_part	1064485	1064832	170	-	.	ID=scaffold10|size1286326:hsp:8195:3.12.0.10;Parent=scaffold10|size1286326:hit:3772:3.12.0.10;Target=jgi|Fracy1|272763|estExt_fgenesh2_kg.C_570011 7 122 +;Gap=M348
scaffold10|size1286326	blastx	match_part	1064404	1064757	197	-	.	ID=scaffold10|size1286326:hsp:8196:3.12.0.10;Parent=scaffold10|size1286326:hit:3772:3.12.0.10;Target=jgi|Fracy1|272763|estExt_fgenesh2_kg.C_570011 8 125 +;Gap=M354
scaffold10|size1286326	blastx	match_part	1064350	1064688	227	-	.	ID=scaffold10|size1286326:hsp:8197:3.12.0.10;Parent=scaffold10|size1286326:hit:3772:3.12.0.10;Target=jgi|Fracy1|272763|estExt_fgenesh2_kg.C_570011 7 119 +;Gap=M339
scaffold10|size1286326	blastx	protein_match	1064350	1065390	224	-	.	ID=scaffold10|size1286326:hit:3773:3.12.0.10;Name=jgi|Fracy1|270534|estExt_fgenesh2_kg.C_130042;score=224
scaffold10|size1286326	blastx	match_part	1064908	1065390	130	-	.	ID=scaffold10|size1286326:hsp:8198:3.12.0.10;Parent=scaffold10|size1286326:hit:3773:3.12.0.10;Target=jgi|Fracy1|270534|estExt_fgenesh2_kg.C_130042 1 125 +;Gap=M483
scaffold10|size1286326	blastx	match_part	1064764	1065102	144	-	.	ID=scaffold10|size1286326:hsp:8199:3.12.0.10;Parent=scaffold10|size1286326:hit:3773:3.12.0.10;Target=jgi|Fracy1|270534|estExt_fgenesh2_kg.C_130042 13 125 +;Gap=M339
scaffold10|size1286326	blastx	match_part	1064692	1065048	186	-	.	ID=scaffold10|size1286326:hsp:8200:3.12.0.10;Parent=scaffold10|size1286326:hit:3773:3.12.0.10;Target=jgi|Fracy1|270534|estExt_fgenesh2_kg.C_130042 7 125 +;Gap=M357
scaffold10|size1286326	blastx	match_part	1064620	1064970	164	-	.	ID=scaffold10|size1286326:hsp:8201:3.12.0.10;Parent=scaffold10|size1286326:hit:3773:3.12.0.10;Target=jgi|Fracy1|270534|estExt_fgenesh2_kg.C_130042 9 125 +;Gap=M351
scaffold10|size1286326	blastx	match_part	1064575	1064901	184	-	.	ID=scaffold10|size1286326:hsp:8202:3.12.0.10;Parent=scaffold10|size1286326:hit:3773:3.12.0.10;Target=jgi|Fracy1|270534|estExt_fgenesh2_kg.C_130042 8 119 +;Gap=M327
scaffold10|size1286326	blastx	match_part	1064485	1064832	172	-	.	ID=scaffold10|size1286326:hsp:8203:3.12.0.10;Parent=scaffold10|size1286326:hit:3773:3.12.0.10;Target=jgi|Fracy1|270534|estExt_fgenesh2_kg.C_130042 7 122 +;Gap=M348
scaffold10|size1286326	blastx	match_part	1064404	1064757	195	-	.	ID=scaffold10|size1286326:hsp:8204:3.12.0.10;Parent=scaffold10|size1286326:hit:3773:3.12.0.10;Target=jgi|Fracy1|270534|estExt_fgenesh2_kg.C_130042 8 125 +;Gap=M354
scaffold10|size1286326	blastx	match_part	1064350	1064688	224	-	.	ID=scaffold10|size1286326:hsp:8205:3.12.0.10;Parent=scaffold10|size1286326:hit:3773:3.12.0.10;Target=jgi|Fracy1|270534|estExt_fgenesh2_kg.C_130042 7 119 +;Gap=M339
scaffold10|size1286326	blastx	protein_match	1064350	1065390	224	-	.	ID=scaffold10|size1286326:hit:3774:3.12.0.10;Name=jgi|Fracy1|270534|estExt_fgenesh2_kg.C_130042;score=224
scaffold10|size1286326	blastx	match_part	1064908	1065390	130	-	.	ID=scaffold10|size1286326:hsp:8206:3.12.0.10;Parent=scaffold10|size1286326:hit:3774:3.12.0.10;Target=jgi|Fracy1|270534|estExt_fgenesh2_kg.C_130042 1 125 +;Gap=M483
scaffold10|size1286326	blastx	match_part	1064764	1065102	144	-	.	ID=scaffold10|size1286326:hsp:8207:3.12.0.10;Parent=scaffold10|size1286326:hit:3774:3.12.0.10;Target=jgi|Fracy1|270534|estExt_fgenesh2_kg.C_130042 13 125 +;Gap=M339
scaffold10|size1286326	blastx	match_part	1064692	1065048	186	-	.	ID=scaffold10|size1286326:hsp:8208:3.12.0.10;Parent=scaffold10|size1286326:hit:3774:3.12.0.10;Target=jgi|Fracy1|270534|estExt_fgenesh2_kg.C_130042 7 125 +;Gap=M357
scaffold10|size1286326	blastx	match_part	1064620	1064970	164	-	.	ID=scaffold10|size1286326:hsp:8209:3.12.0.10;Parent=scaffold10|size1286326:hit:3774:3.12.0.10;Target=jgi|Fracy1|270534|estExt_fgenesh2_kg.C_130042 9 125 +;Gap=M351
scaffold10|size1286326	blastx	match_part	1064575	1064901	184	-	.	ID=scaffold10|size1286326:hsp:8210:3.12.0.10;Parent=scaffold10|size1286326:hit:3774:3.12.0.10;Target=jgi|Fracy1|270534|estExt_fgenesh2_kg.C_130042 8 119 +;Gap=M327
scaffold10|size1286326	blastx	match_part	1064485	1064832	172	-	.	ID=scaffold10|size1286326:hsp:8211:3.12.0.10;Parent=scaffold10|size1286326:hit:3774:3.12.0.10;Target=jgi|Fracy1|270534|estExt_fgenesh2_kg.C_130042 7 122 +;Gap=M348
scaffold10|size1286326	blastx	match_part	1064404	1064757	195	-	.	ID=scaffold10|size1286326:hsp:8212:3.12.0.10;Parent=scaffold10|size1286326:hit:3774:3.12.0.10;Target=jgi|Fracy1|270534|estExt_fgenesh2_kg.C_130042 8 125 +;Gap=M354
scaffold10|size1286326	blastx	match_part	1064350	1064688	224	-	.	ID=scaffold10|size1286326:hsp:8213:3.12.0.10;Parent=scaffold10|size1286326:hit:3774:3.12.0.10;Target=jgi|Fracy1|270534|estExt_fgenesh2_kg.C_130042 7 119 +;Gap=M339
scaffold10|size1286326	blastx	protein_match	1064350	1065390	224	-	.	ID=scaffold10|size1286326:hit:3775:3.12.0.10;Name=jgi|Fracy1|270534|estExt_fgenesh2_kg.C_130042;score=224
scaffold10|size1286326	blastx	match_part	1064908	1065390	130	-	.	ID=scaffold10|size1286326:hsp:8214:3.12.0.10;Parent=scaffold10|size1286326:hit:3775:3.12.0.10;Target=jgi|Fracy1|270534|estExt_fgenesh2_kg.C_130042 1 125 +;Gap=M483
scaffold10|size1286326	blastx	match_part	1064764	1065102	144	-	.	ID=scaffold10|size1286326:hsp:8215:3.12.0.10;Parent=scaffold10|size1286326:hit:3775:3.12.0.10;Target=jgi|Fracy1|270534|estExt_fgenesh2_kg.C_130042 13 125 +;Gap=M339
scaffold10|size1286326	blastx	match_part	1064692	1065048	186	-	.	ID=scaffold10|size1286326:hsp:8216:3.12.0.10;Parent=scaffold10|size1286326:hit:3775:3.12.0.10;Target=jgi|Fracy1|270534|estExt_fgenesh2_kg.C_130042 7 125 +;Gap=M357
scaffold10|size1286326	blastx	match_part	1064620	1064970	164	-	.	ID=scaffold10|size1286326:hsp:8217:3.12.0.10;Parent=scaffold10|size1286326:hit:3775:3.12.0.10;Target=jgi|Fracy1|270534|estExt_fgenesh2_kg.C_130042 9 125 +;Gap=M351
scaffold10|size1286326	blastx	match_part	1064575	1064901	184	-	.	ID=scaffold10|size1286326:hsp:8218:3.12.0.10;Parent=scaffold10|size1286326:hit:3775:3.12.0.10;Target=jgi|Fracy1|270534|estExt_fgenesh2_kg.C_130042 8 119 +;Gap=M327
scaffold10|size1286326	blastx	match_part	1064485	1064832	172	-	.	ID=scaffold10|size1286326:hsp:8219:3.12.0.10;Parent=scaffold10|size1286326:hit:3775:3.12.0.10;Target=jgi|Fracy1|270534|estExt_fgenesh2_kg.C_130042 7 122 +;Gap=M348
scaffold10|size1286326	blastx	match_part	1064404	1064757	195	-	.	ID=scaffold10|size1286326:hsp:8220:3.12.0.10;Parent=scaffold10|size1286326:hit:3775:3.12.0.10;Target=jgi|Fracy1|270534|estExt_fgenesh2_kg.C_130042 8 125 +;Gap=M354
scaffold10|size1286326	blastx	match_part	1064350	1064688	224	-	.	ID=scaffold10|size1286326:hsp:8221:3.12.0.10;Parent=scaffold10|size1286326:hit:3775:3.12.0.10;Target=jgi|Fracy1|270534|estExt_fgenesh2_kg.C_130042 7 119 +;Gap=M339
scaffold10|size1286326	blastx	protein_match	1064326	1065387	202	-	.	ID=scaffold10|size1286326:hit:3776:3.12.0.10;Name=jgi|Fracy1|191151|e_gw1.12.76.1;score=202
scaffold10|size1286326	blastx	match_part	1065142	1065387	137	-	.	ID=scaffold10|size1286326:hsp:8222:3.12.0.10;Parent=scaffold10|size1286326:hit:3776:3.12.0.10;Target=jgi|Fracy1|191151|e_gw1.12.76.1 48 129 +;Gap=M246
scaffold10|size1286326	blastx	match_part	1064875	1065375	160	-	.	ID=scaffold10|size1286326:hsp:8223:3.12.0.10;Parent=scaffold10|size1286326:hit:3776:3.12.0.10;Target=jgi|Fracy1|191151|e_gw1.12.76.1 4 134 +;Gap=M501
scaffold10|size1286326	blastx	match_part	1064923	1065375	121	-	.	ID=scaffold10|size1286326:hsp:8224:3.12.0.10;Parent=scaffold10|size1286326:hit:3776:3.12.0.10;Target=jgi|Fracy1|191151|e_gw1.12.76.1 28 158 +;Gap=M453
scaffold10|size1286326	blastx	match_part	1064815	1065237	176	-	.	ID=scaffold10|size1286326:hsp:8225:3.12.0.10;Parent=scaffold10|size1286326:hit:3776:3.12.0.10;Target=jgi|Fracy1|191151|e_gw1.12.76.1 2 130 +;Gap=M423
scaffold10|size1286326	blastx	match_part	1064674	1065060	215	-	.	ID=scaffold10|size1286326:hsp:8226:3.12.0.10;Parent=scaffold10|size1286326:hit:3776:3.12.0.10;Target=jgi|Fracy1|191151|e_gw1.12.76.1 1 129 +;Gap=M387
scaffold10|size1286326	blastx	match_part	1064587	1064988	224	-	.	ID=scaffold10|size1286326:hsp:8227:3.12.0.10;Parent=scaffold10|size1286326:hit:3776:3.12.0.10;Target=jgi|Fracy1|191151|e_gw1.12.76.1 1 134 +;Gap=M402
scaffold10|size1286326	blastx	match_part	1064530	1064916	230	-	.	ID=scaffold10|size1286326:hsp:8228:3.12.0.10;Parent=scaffold10|size1286326:hit:3776:3.12.0.10;Target=jgi|Fracy1|191151|e_gw1.12.76.1 1 129 +;Gap=M387
scaffold10|size1286326	blastx	match_part	1064455	1064844	235	-	.	ID=scaffold10|size1286326:hsp:8229:3.12.0.10;Parent=scaffold10|size1286326:hit:3776:3.12.0.10;Target=jgi|Fracy1|191151|e_gw1.12.76.1 1 130 +;Gap=M390
scaffold10|size1286326	blastx	match_part	1064371	1064769	224	-	.	ID=scaffold10|size1286326:hsp:8230:3.12.0.10;Parent=scaffold10|size1286326:hit:3776:3.12.0.10;Target=jgi|Fracy1|191151|e_gw1.12.76.1 2 134 +;Gap=M399
scaffold10|size1286326	blastx	match_part	1064326	1064697	202	-	.	ID=scaffold10|size1286326:hsp:8231:3.12.0.10;Parent=scaffold10|size1286326:hit:3776:3.12.0.10;Target=jgi|Fracy1|191151|e_gw1.12.76.1 2 125 +;Gap=M372
scaffold10|size1286326	blastx	match_part	1064350	1064556	120	-	.	ID=scaffold10|size1286326:hsp:8232:3.12.0.10;Parent=scaffold10|size1286326:hit:3776:3.12.0.10;Target=jgi|Fracy1|191151|e_gw1.12.76.1 1 69 +;Gap=M207
scaffold10|size1286326	blastx	protein_match	1076531	1077092	125	+	.	ID=scaffold10|size1286326:hit:3777:3.12.0.10;Name=jgi|Fracy1|141156|gw1.33.51.1;score=125
scaffold10|size1286326	blastx	match_part	1076531	1076707	125	+	.	ID=scaffold10|size1286326:hsp:8233:3.12.0.10;Parent=scaffold10|size1286326:hit:3777:3.12.0.10;Target=jgi|Fracy1|141156|gw1.33.51.1 8 66 +;Gap=M177
scaffold10|size1286326	blastx	match_part	1076667	1077092	256	+	.	ID=scaffold10|size1286326:hsp:8234:3.12.0.10;Parent=scaffold10|size1286326:hit:3777:3.12.0.10;Target=jgi|Fracy1|141156|gw1.33.51.1 64 210 +;Gap=M426
scaffold10|size1286326	blastx	protein_match	1076531	1077092	125	+	.	ID=scaffold10|size1286326:hit:3778:3.12.0.10;Name=jgi|Fracy1|141156|gw1.33.51.1;score=125
scaffold10|size1286326	blastx	match_part	1076531	1076707	125	+	.	ID=scaffold10|size1286326:hsp:8235:3.12.0.10;Parent=scaffold10|size1286326:hit:3778:3.12.0.10;Target=jgi|Fracy1|141156|gw1.33.51.1 8 66 +;Gap=M177
scaffold10|size1286326	blastx	match_part	1076667	1077092	256	+	.	ID=scaffold10|size1286326:hsp:8236:3.12.0.10;Parent=scaffold10|size1286326:hit:3778:3.12.0.10;Target=jgi|Fracy1|141156|gw1.33.51.1 64 210 +;Gap=M426
scaffold10|size1286326	protein2genome	protein_match	1002039	1003046	530	-	.	ID=scaffold10|size1286326:hit:3779:3.12.0.10;Name=jgi|Fracy1|158979|gw1.3.939.1;score=530
scaffold10|size1286326	protein2genome	match_part	1002541	1003046	530	-	.	ID=scaffold10|size1286326:hsp:8237:3.12.0.10;Parent=scaffold10|size1286326:hit:3779:3.12.0.10;Target=jgi|Fracy1|158979|gw1.3.939.1 49 218 +;Gap=M506
scaffold10|size1286326	protein2genome	match_part	1002340	1002510	530	-	.	ID=scaffold10|size1286326:hsp:8238:3.12.0.10;Parent=scaffold10|size1286326:hit:3779:3.12.0.10;Target=jgi|Fracy1|158979|gw1.3.939.1 219 275 +;Gap=M171
scaffold10|size1286326	protein2genome	match_part	1002039	1002276	530	-	.	ID=scaffold10|size1286326:hsp:8239:3.12.0.10;Parent=scaffold10|size1286326:hit:3779:3.12.0.10;Target=jgi|Fracy1|158979|gw1.3.939.1 276 355 +;Gap=M238
scaffold10|size1286326	protein2genome	protein_match	1001841	1002932	458	-	.	ID=scaffold10|size1286326:hit:3780:3.12.0.10;Name=jgi|Thaps3|14707|gw1.8.88.1;score=458
scaffold10|size1286326	protein2genome	match_part	1002340	1002932	458	-	.	ID=scaffold10|size1286326:hsp:8240:3.12.0.10;Parent=scaffold10|size1286326:hit:3780:3.12.0.10;Target=jgi|Thaps3|14707|gw1.8.88.1 44 241 +;Gap=M593
scaffold10|size1286326	protein2genome	match_part	1001841	1002276	458	-	.	ID=scaffold10|size1286326:hsp:8241:3.12.0.10;Parent=scaffold10|size1286326:hit:3780:3.12.0.10;Target=jgi|Thaps3|14707|gw1.8.88.1 242 386 +;Gap=M436
scaffold10|size1286326	protein2genome	protein_match	1002045	1002692	491	-	.	ID=scaffold10|size1286326:hit:3781:3.12.0.10;Name=jgi|Thaps3|31391|e_gw1.1.261.1;score=491
scaffold10|size1286326	protein2genome	match_part	1002511	1002692	491	-	.	ID=scaffold10|size1286326:hsp:8242:3.12.0.10;Parent=scaffold10|size1286326:hit:3781:3.12.0.10;Target=jgi|Thaps3|31391|e_gw1.1.261.1 140 199 +;Gap=M182
scaffold10|size1286326	protein2genome	match_part	1002340	1002441	491	-	.	ID=scaffold10|size1286326:hsp:8243:3.12.0.10;Parent=scaffold10|size1286326:hit:3781:3.12.0.10;Target=jgi|Thaps3|31391|e_gw1.1.261.1 200 233 +;Gap=M102
scaffold10|size1286326	protein2genome	match_part	1002045	1002276	491	-	.	ID=scaffold10|size1286326:hsp:8244:3.12.0.10;Parent=scaffold10|size1286326:hit:3781:3.12.0.10;Target=jgi|Thaps3|31391|e_gw1.1.261.1 234 311 +;Gap=M232
scaffold10|size1286326	protein2genome	protein_match	1029594	1029767	118	+	.	ID=scaffold10|size1286326:hit:3782:3.12.0.10;Name=jgi|Phatr2|9323|e_gw1.1.1000.1;score=118
scaffold10|size1286326	protein2genome	match_part	1029594	1029767	118	+	.	ID=scaffold10|size1286326:hsp:8245:3.12.0.10;Parent=scaffold10|size1286326:hit:3782:3.12.0.10;Target=jgi|Phatr2|9323|e_gw1.1.1000.1 1 59 +;Gap=M174
scaffold10|size1286326	protein2genome	protein_match	1029045	1030022	1042	+	.	ID=scaffold10|size1286326:hit:3783:3.12.0.10;Name=jgi|Fracy1|274976|estExt_fgenesh2_pm.C_40373;score=1042
scaffold10|size1286326	protein2genome	match_part	1029045	1029915	1042	+	.	ID=scaffold10|size1286326:hsp:8246:3.12.0.10;Parent=scaffold10|size1286326:hit:3783:3.12.0.10;Target=jgi|Fracy1|274976|estExt_fgenesh2_pm.C_40373 20 309 +;Gap=M871
scaffold10|size1286326	protein2genome	match_part	1029955	1030022	1042	+	.	ID=scaffold10|size1286326:hsp:8247:3.12.0.10;Parent=scaffold10|size1286326:hit:3783:3.12.0.10;Target=jgi|Fracy1|274976|estExt_fgenesh2_pm.C_40373 310 333 +;Gap=M68
scaffold10|size1286326	protein2genome	protein_match	1029042	1029902	1339	+	.	ID=scaffold10|size1286326:hit:3784:3.12.0.10;Name=jgi|Thaps3|15259|gw1.9.88.1;score=1339
scaffold10|size1286326	protein2genome	match_part	1029042	1029902	1339	+	.	ID=scaffold10|size1286326:hsp:8248:3.12.0.10;Parent=scaffold10|size1286326:hit:3784:3.12.0.10;Target=jgi|Thaps3|15259|gw1.9.88.1 1 287 +;Gap=M861
scaffold10|size1286326	protein2genome	protein_match	1029036	1029893	1044	+	.	ID=scaffold10|size1286326:hit:3785:3.12.0.10;Name=jgi|Phatr2|10847|e_gw1.4.194.1;score=1044
scaffold10|size1286326	protein2genome	match_part	1029036	1029893	1044	+	.	ID=scaffold10|size1286326:hsp:8249:3.12.0.10;Parent=scaffold10|size1286326:hit:3785:3.12.0.10;Target=jgi|Phatr2|10847|e_gw1.4.194.1 1 284 +;Gap=M858
scaffold10|size1286326	protein2genome	protein_match	1028952	1030037	1519	+	.	ID=scaffold10|size1286326:hit:3786:3.12.0.10;Name=jgi|Thaoce1|71439|rna12324;score=1519
scaffold10|size1286326	protein2genome	match_part	1028952	1030037	1519	+	.	ID=scaffold10|size1286326:hsp:8250:3.12.0.10;Parent=scaffold10|size1286326:hit:3786:3.12.0.10;Target=jgi|Thaoce1|71439|rna12324 12 371 +;Gap=M1086
scaffold10|size1286326	protein2genome	protein_match	1029231	1029920	874	+	.	ID=scaffold10|size1286326:hit:3787:3.12.0.10;Name=jgi|Fracy1|227256|fgenesh2_pm.10_%2523_240;score=874
scaffold10|size1286326	protein2genome	match_part	1029231	1029920	874	+	.	ID=scaffold10|size1286326:hsp:8251:3.12.0.10;Parent=scaffold10|size1286326:hit:3787:3.12.0.10;Target=jgi|Fracy1|227256|fgenesh2_pm.10_%252523_240 30 259 +;Gap=M690
scaffold10|size1286326	protein2genome	protein_match	1034918	1035813	907	+	.	ID=scaffold10|size1286326:hit:3788:3.12.0.10;Name=jgi|Thaps3|8164|fgenesh1_pg.C_chr_9000332;score=907
scaffold10|size1286326	protein2genome	match_part	1034918	1035013	907	+	.	ID=scaffold10|size1286326:hsp:8252:3.12.0.10;Parent=scaffold10|size1286326:hit:3788:3.12.0.10;Target=jgi|Thaps3|8164|fgenesh1_pg.C_chr_9000332 71 102 +;Gap=M96
scaffold10|size1286326	protein2genome	match_part	1035256	1035813	907	+	.	ID=scaffold10|size1286326:hsp:8253:3.12.0.10;Parent=scaffold10|size1286326:hit:3788:3.12.0.10;Target=jgi|Thaps3|8164|fgenesh1_pg.C_chr_9000332 103 291 +;Gap=M558
scaffold10|size1286326	protein2genome	protein_match	1034912	1035768	810	+	.	ID=scaffold10|size1286326:hit:3789:3.12.0.10;Name=jgi|Thaoce1|96345|rna2063;score=810
scaffold10|size1286326	protein2genome	match_part	1034912	1035013	810	+	.	ID=scaffold10|size1286326:hsp:8254:3.12.0.10;Parent=scaffold10|size1286326:hit:3789:3.12.0.10;Target=jgi|Thaoce1|96345|rna2063 76 109 +;Gap=M102
scaffold10|size1286326	protein2genome	match_part	1035256	1035768	810	+	.	ID=scaffold10|size1286326:hsp:8255:3.12.0.10;Parent=scaffold10|size1286326:hit:3789:3.12.0.10;Target=jgi|Thaoce1|96345|rna2063 110 280 +;Gap=M513
scaffold10|size1286326	protein2genome	protein_match	1034912	1035873	791	+	.	ID=scaffold10|size1286326:hit:3790:3.12.0.10;Name=jgi|Thaoce1|74708|rna14429;score=791
scaffold10|size1286326	protein2genome	match_part	1034912	1035013	791	+	.	ID=scaffold10|size1286326:hsp:8256:3.12.0.10;Parent=scaffold10|size1286326:hit:3790:3.12.0.10;Target=jgi|Thaoce1|74708|rna14429 76 109 +;Gap=M102
scaffold10|size1286326	protein2genome	match_part	1035235	1035873	791	+	.	ID=scaffold10|size1286326:hsp:8257:3.12.0.10;Parent=scaffold10|size1286326:hit:3790:3.12.0.10;Target=jgi|Thaoce1|74708|rna14429 110 321 +;Gap=M639
scaffold10|size1286326	protein2genome	protein_match	1049087	1049647	564	+	.	ID=scaffold10|size1286326:hit:3791:3.12.0.10;Name=jgi|Fracy1|226569|fgenesh2_pm.8_%2523_159;score=564
scaffold10|size1286326	protein2genome	match_part	1049087	1049647	564	+	.	ID=scaffold10|size1286326:hsp:8258:3.12.0.10;Parent=scaffold10|size1286326:hit:3791:3.12.0.10;Target=jgi|Fracy1|226569|fgenesh2_pm.8_%252523_159 187 375 +;Gap=M561
scaffold10|size1286326	protein2genome	protein_match	1047605	1049647	1628	+	.	ID=scaffold10|size1286326:hit:3792:3.12.0.10;Name=jgi|Thaps3|24060|estExt_fgenesh1_pg.C_chr_90342;score=1628
scaffold10|size1286326	protein2genome	match_part	1047605	1047702	1628	+	.	ID=scaffold10|size1286326:hsp:8259:3.12.0.10;Parent=scaffold10|size1286326:hit:3792:3.12.0.10;Target=jgi|Thaps3|24060|estExt_fgenesh1_pg.C_chr_90342 77 108 +;Gap=M98
scaffold10|size1286326	protein2genome	match_part	1048299	1048572	1628	+	.	ID=scaffold10|size1286326:hsp:8260:3.12.0.10;Parent=scaffold10|size1286326:hit:3792:3.12.0.10;Target=jgi|Thaps3|24060|estExt_fgenesh1_pg.C_chr_90342 109 200 +;Gap=M274
scaffold10|size1286326	protein2genome	match_part	1048737	1048808	1628	+	.	ID=scaffold10|size1286326:hsp:8261:3.12.0.10;Parent=scaffold10|size1286326:hit:3792:3.12.0.10;Target=jgi|Thaps3|24060|estExt_fgenesh1_pg.C_chr_90342 201 224 +;Gap=M72
scaffold10|size1286326	protein2genome	match_part	1048894	1048982	1628	+	.	ID=scaffold10|size1286326:hsp:8262:3.12.0.10;Parent=scaffold10|size1286326:hit:3792:3.12.0.10;Target=jgi|Thaps3|24060|estExt_fgenesh1_pg.C_chr_90342 225 253 +;Gap=M89
scaffold10|size1286326	protein2genome	match_part	1049092	1049647	1628	+	.	ID=scaffold10|size1286326:hsp:8263:3.12.0.10;Parent=scaffold10|size1286326:hit:3792:3.12.0.10;Target=jgi|Thaps3|24060|estExt_fgenesh1_pg.C_chr_90342 254 439 +;Gap=M556
scaffold10|size1286326	protein2genome	protein_match	1047605	1049644	1229	+	.	ID=scaffold10|size1286326:hit:3793:3.12.0.10;Name=jgi|Fracy1|269966|estExt_fgenesh2_kg.C_90246;score=1229
scaffold10|size1286326	protein2genome	match_part	1047605	1047702	1229	+	.	ID=scaffold10|size1286326:hsp:8264:3.12.0.10;Parent=scaffold10|size1286326:hit:3793:3.12.0.10;Target=jgi|Fracy1|269966|estExt_fgenesh2_kg.C_90246 5 36 +;Gap=M98
scaffold10|size1286326	protein2genome	match_part	1048299	1048572	1229	+	.	ID=scaffold10|size1286326:hsp:8265:3.12.0.10;Parent=scaffold10|size1286326:hit:3793:3.12.0.10;Target=jgi|Fracy1|269966|estExt_fgenesh2_kg.C_90246 37 130 +;Gap=M274
scaffold10|size1286326	protein2genome	match_part	1048737	1048808	1229	+	.	ID=scaffold10|size1286326:hsp:8266:3.12.0.10;Parent=scaffold10|size1286326:hit:3793:3.12.0.10;Target=jgi|Fracy1|269966|estExt_fgenesh2_kg.C_90246 131 154 +;Gap=M72
scaffold10|size1286326	protein2genome	match_part	1048894	1048982	1229	+	.	ID=scaffold10|size1286326:hsp:8267:3.12.0.10;Parent=scaffold10|size1286326:hit:3793:3.12.0.10;Target=jgi|Fracy1|269966|estExt_fgenesh2_kg.C_90246 155 183 +;Gap=M89
scaffold10|size1286326	protein2genome	match_part	1049092	1049644	1229	+	.	ID=scaffold10|size1286326:hsp:8268:3.12.0.10;Parent=scaffold10|size1286326:hit:3793:3.12.0.10;Target=jgi|Fracy1|269966|estExt_fgenesh2_kg.C_90246 184 368 +;Gap=M553
scaffold10|size1286326	protein2genome	protein_match	1047620	1049647	1183	+	.	ID=scaffold10|size1286326:hit:3794:3.12.0.10;Name=jgi|Phatr2|44510|estExt_fgenesh1_pg.C_chr_40319;score=1183
scaffold10|size1286326	protein2genome	match_part	1047620	1047702	1183	+	.	ID=scaffold10|size1286326:hsp:8269:3.12.0.10;Parent=scaffold10|size1286326:hit:3794:3.12.0.10;Target=jgi|Phatr2|44510|estExt_fgenesh1_pg.C_chr_40319 82 108 +;Gap=M83
scaffold10|size1286326	protein2genome	match_part	1048299	1048572	1183	+	.	ID=scaffold10|size1286326:hsp:8270:3.12.0.10;Parent=scaffold10|size1286326:hit:3794:3.12.0.10;Target=jgi|Phatr2|44510|estExt_fgenesh1_pg.C_chr_40319 109 202 +;Gap=M274
scaffold10|size1286326	protein2genome	match_part	1048737	1048808	1183	+	.	ID=scaffold10|size1286326:hsp:8271:3.12.0.10;Parent=scaffold10|size1286326:hit:3794:3.12.0.10;Target=jgi|Phatr2|44510|estExt_fgenesh1_pg.C_chr_40319 203 226 +;Gap=M72
scaffold10|size1286326	protein2genome	match_part	1048894	1048982	1183	+	.	ID=scaffold10|size1286326:hsp:8272:3.12.0.10;Parent=scaffold10|size1286326:hit:3794:3.12.0.10;Target=jgi|Phatr2|44510|estExt_fgenesh1_pg.C_chr_40319 227 254 +;Gap=M89
scaffold10|size1286326	protein2genome	match_part	1049092	1049647	1183	+	.	ID=scaffold10|size1286326:hsp:8273:3.12.0.10;Parent=scaffold10|size1286326:hit:3794:3.12.0.10;Target=jgi|Phatr2|44510|estExt_fgenesh1_pg.C_chr_40319 255 439 +;Gap=M556
scaffold10|size1286326	protein2genome	protein_match	1048891	1049644	823	+	.	ID=scaffold10|size1286326:hit:3795:3.12.0.10;Name=jgi|Thaps3|21972|estExt_fgenesh1_pg.C_chr_30805;score=823
scaffold10|size1286326	protein2genome	match_part	1048891	1048982	823	+	.	ID=scaffold10|size1286326:hsp:8274:3.12.0.10;Parent=scaffold10|size1286326:hit:3795:3.12.0.10;Target=jgi|Thaps3|21972|estExt_fgenesh1_pg.C_chr_30805 155 184 +;Gap=M92
scaffold10|size1286326	protein2genome	match_part	1049092	1049644	823	+	.	ID=scaffold10|size1286326:hsp:8275:3.12.0.10;Parent=scaffold10|size1286326:hit:3795:3.12.0.10;Target=jgi|Thaps3|21972|estExt_fgenesh1_pg.C_chr_30805 185 369 +;Gap=M553
scaffold10|size1286326	protein2genome	protein_match	1048755	1049647	972	+	.	ID=scaffold10|size1286326:hit:3796:3.12.0.10;Name=jgi|Fracy1|268182|estExt_fgenesh2_kg.C_30232;score=972
scaffold10|size1286326	protein2genome	match_part	1048755	1048808	972	+	.	ID=scaffold10|size1286326:hsp:8276:3.12.0.10;Parent=scaffold10|size1286326:hit:3796:3.12.0.10;Target=jgi|Fracy1|268182|estExt_fgenesh2_kg.C_30232 1 18 +;Gap=M54
scaffold10|size1286326	protein2genome	match_part	1048894	1048982	972	+	.	ID=scaffold10|size1286326:hsp:8277:3.12.0.10;Parent=scaffold10|size1286326:hit:3796:3.12.0.10;Target=jgi|Fracy1|268182|estExt_fgenesh2_kg.C_30232 19 47 +;Gap=M89
scaffold10|size1286326	protein2genome	match_part	1049092	1049647	972	+	.	ID=scaffold10|size1286326:hsp:8278:3.12.0.10;Parent=scaffold10|size1286326:hit:3796:3.12.0.10;Target=jgi|Fracy1|268182|estExt_fgenesh2_kg.C_30232 48 233 +;Gap=M556
scaffold10|size1286326	protein2genome	protein_match	1047605	1049644	1227	+	.	ID=scaffold10|size1286326:hit:3797:3.12.0.10;Name=jgi|Fracy1|210525|estExt_Genewise1Plus.C_110188;score=1227
scaffold10|size1286326	protein2genome	match_part	1047605	1047702	1227	+	.	ID=scaffold10|size1286326:hsp:8279:3.12.0.10;Parent=scaffold10|size1286326:hit:3797:3.12.0.10;Target=jgi|Fracy1|210525|estExt_Genewise1Plus.C_110188 5 36 +;Gap=M98
scaffold10|size1286326	protein2genome	match_part	1048299	1048572	1227	+	.	ID=scaffold10|size1286326:hsp:8280:3.12.0.10;Parent=scaffold10|size1286326:hit:3797:3.12.0.10;Target=jgi|Fracy1|210525|estExt_Genewise1Plus.C_110188 37 130 +;Gap=M274
scaffold10|size1286326	protein2genome	match_part	1048737	1048808	1227	+	.	ID=scaffold10|size1286326:hsp:8281:3.12.0.10;Parent=scaffold10|size1286326:hit:3797:3.12.0.10;Target=jgi|Fracy1|210525|estExt_Genewise1Plus.C_110188 131 154 +;Gap=M72
scaffold10|size1286326	protein2genome	match_part	1048894	1048982	1227	+	.	ID=scaffold10|size1286326:hsp:8282:3.12.0.10;Parent=scaffold10|size1286326:hit:3797:3.12.0.10;Target=jgi|Fracy1|210525|estExt_Genewise1Plus.C_110188 155 183 +;Gap=M89
scaffold10|size1286326	protein2genome	match_part	1049092	1049644	1227	+	.	ID=scaffold10|size1286326:hsp:8283:3.12.0.10;Parent=scaffold10|size1286326:hit:3797:3.12.0.10;Target=jgi|Fracy1|210525|estExt_Genewise1Plus.C_110188 184 368 +;Gap=M553
scaffold10|size1286326	protein2genome	protein_match	1049048	1049647	640	+	.	ID=scaffold10|size1286326:hit:3798:3.12.0.10;Name=jgi|Thaoce1|95938|rna9548;score=640
scaffold10|size1286326	protein2genome	match_part	1049048	1049647	640	+	.	ID=scaffold10|size1286326:hsp:8284:3.12.0.10;Parent=scaffold10|size1286326:hit:3798:3.12.0.10;Target=jgi|Thaoce1|95938|rna9548 161 360 +;Gap=M600
scaffold10|size1286326	protein2genome	protein_match	1048891	1049647	1027	+	.	ID=scaffold10|size1286326:hit:3799:3.12.0.10;Name=jgi|Thaoce1|101121|rna7869;score=1027
scaffold10|size1286326	protein2genome	match_part	1048891	1048982	1027	+	.	ID=scaffold10|size1286326:hsp:8285:3.12.0.10;Parent=scaffold10|size1286326:hit:3799:3.12.0.10;Target=jgi|Thaoce1|101121|rna7869 6 35 +;Gap=M92
scaffold10|size1286326	protein2genome	match_part	1049092	1049647	1027	+	.	ID=scaffold10|size1286326:hsp:8286:3.12.0.10;Parent=scaffold10|size1286326:hit:3799:3.12.0.10;Target=jgi|Thaoce1|101121|rna7869 36 221 +;Gap=M556
scaffold10|size1286326	protein2genome	protein_match	1047590	1049647	1736	+	.	ID=scaffold10|size1286326:hit:3800:3.12.0.10;Name=jgi|Thaps3|269459|estExt_thaps1_ua_kg.C_chr_90120;score=1736
scaffold10|size1286326	protein2genome	match_part	1047590	1047702	1736	+	.	ID=scaffold10|size1286326:hsp:8287:3.12.0.10;Parent=scaffold10|size1286326:hit:3800:3.12.0.10;Target=jgi|Thaps3|269459|estExt_thaps1_ua_kg.C_chr_90120 29 65 +;Gap=M113
scaffold10|size1286326	protein2genome	match_part	1048299	1048572	1736	+	.	ID=scaffold10|size1286326:hsp:8288:3.12.0.10;Parent=scaffold10|size1286326:hit:3800:3.12.0.10;Target=jgi|Thaps3|269459|estExt_thaps1_ua_kg.C_chr_90120 66 157 +;Gap=M274
scaffold10|size1286326	protein2genome	match_part	1048737	1048808	1736	+	.	ID=scaffold10|size1286326:hsp:8289:3.12.0.10;Parent=scaffold10|size1286326:hit:3800:3.12.0.10;Target=jgi|Thaps3|269459|estExt_thaps1_ua_kg.C_chr_90120 158 181 +;Gap=M72
scaffold10|size1286326	protein2genome	match_part	1048894	1048982	1736	+	.	ID=scaffold10|size1286326:hsp:8290:3.12.0.10;Parent=scaffold10|size1286326:hit:3800:3.12.0.10;Target=jgi|Thaps3|269459|estExt_thaps1_ua_kg.C_chr_90120 182 210 +;Gap=M89
scaffold10|size1286326	protein2genome	match_part	1049092	1049647	1736	+	.	ID=scaffold10|size1286326:hsp:8291:3.12.0.10;Parent=scaffold10|size1286326:hit:3800:3.12.0.10;Target=jgi|Thaps3|269459|estExt_thaps1_ua_kg.C_chr_90120 211 396 +;Gap=M556
scaffold10|size1286326	protein2genome	protein_match	1048369	1049644	1307	+	.	ID=scaffold10|size1286326:hit:3801:3.12.0.10;Name=jgi|Thaoce1|95741|rna4802;score=1307
scaffold10|size1286326	protein2genome	match_part	1048369	1048572	1307	+	.	ID=scaffold10|size1286326:hsp:8292:3.12.0.10;Parent=scaffold10|size1286326:hit:3801:3.12.0.10;Target=jgi|Thaoce1|95741|rna4802 190 257 +;Gap=M204
scaffold10|size1286326	protein2genome	match_part	1048737	1048808	1307	+	.	ID=scaffold10|size1286326:hsp:8293:3.12.0.10;Parent=scaffold10|size1286326:hit:3801:3.12.0.10;Target=jgi|Thaoce1|95741|rna4802 258 281 +;Gap=M72
scaffold10|size1286326	protein2genome	match_part	1048894	1048982	1307	+	.	ID=scaffold10|size1286326:hsp:8294:3.12.0.10;Parent=scaffold10|size1286326:hit:3801:3.12.0.10;Target=jgi|Thaoce1|95741|rna4802 282 310 +;Gap=M89
scaffold10|size1286326	protein2genome	match_part	1049092	1049644	1307	+	.	ID=scaffold10|size1286326:hsp:8295:3.12.0.10;Parent=scaffold10|size1286326:hit:3801:3.12.0.10;Target=jgi|Thaoce1|95741|rna4802 311 495 +;Gap=M553
scaffold10|size1286326	protein2genome	protein_match	1049048	1049644	610	+	.	ID=scaffold10|size1286326:hit:3802:3.12.0.10;Name=jgi|Thaps3|21789|estExt_fgenesh1_pg.C_chr_30451;score=610
scaffold10|size1286326	protein2genome	match_part	1049048	1049644	610	+	.	ID=scaffold10|size1286326:hsp:8296:3.12.0.10;Parent=scaffold10|size1286326:hit:3802:3.12.0.10;Target=jgi|Thaps3|21789|estExt_fgenesh1_pg.C_chr_30451 168 366 +;Gap=M597
scaffold10|size1286326	protein2genome	protein_match	1064350	1064706	235	-	.	ID=scaffold10|size1286326:hit:3803:3.12.0.10;Name=jgi|Fracy1|272763|estExt_fgenesh2_kg.C_570011;score=235
scaffold10|size1286326	protein2genome	match_part	1064350	1064706	235	-	.	ID=scaffold10|size1286326:hsp:8297:3.12.0.10;Parent=scaffold10|size1286326:hit:3803:3.12.0.10;Target=jgi|Fracy1|272763|estExt_fgenesh2_kg.C_570011 1 119 +;Gap=M357
scaffold10|size1286326	protein2genome	protein_match	1064404	1064760	205	-	.	ID=scaffold10|size1286326:hit:3804:3.12.0.10;Name=jgi|Fracy1|272763|estExt_fgenesh2_kg.C_570011;score=205
scaffold10|size1286326	protein2genome	match_part	1064404	1064760	205	-	.	ID=scaffold10|size1286326:hsp:8298:3.12.0.10;Parent=scaffold10|size1286326:hit:3804:3.12.0.10;Target=jgi|Fracy1|272763|estExt_fgenesh2_kg.C_570011 7 125 +;Gap=M357
scaffold10|size1286326	protein2genome	protein_match	1064485	1064832	186	-	.	ID=scaffold10|size1286326:hit:3805:3.12.0.10;Name=jgi|Fracy1|272763|estExt_fgenesh2_kg.C_570011;score=186
scaffold10|size1286326	protein2genome	match_part	1064485	1064832	186	-	.	ID=scaffold10|size1286326:hsp:8299:3.12.0.10;Parent=scaffold10|size1286326:hit:3805:3.12.0.10;Target=jgi|Fracy1|272763|estExt_fgenesh2_kg.C_570011 7 122 +;Gap=M348
scaffold10|size1286326	protein2genome	protein_match	1064566	1064901	178	-	.	ID=scaffold10|size1286326:hit:3806:3.12.0.10;Name=jgi|Fracy1|272763|estExt_fgenesh2_kg.C_570011;score=178
scaffold10|size1286326	protein2genome	match_part	1064566	1064901	178	-	.	ID=scaffold10|size1286326:hsp:8300:3.12.0.10;Parent=scaffold10|size1286326:hit:3806:3.12.0.10;Target=jgi|Fracy1|272763|estExt_fgenesh2_kg.C_570011 8 119 +;Gap=M336
scaffold10|size1286326	protein2genome	protein_match	1064356	1064901	266	-	.	ID=scaffold10|size1286326:hit:3807:3.12.0.10;Name=jgi|Thaps3|37758|e_gw1.16a.32.1;score=266
scaffold10|size1286326	protein2genome	match_part	1064356	1064901	266	-	.	ID=scaffold10|size1286326:hsp:8301:3.12.0.10;Parent=scaffold10|size1286326:hit:3807:3.12.0.10;Target=jgi|Thaps3|37758|e_gw1.16a.32.1 30 212 +;Gap=M546
scaffold10|size1286326	protein2genome	protein_match	1064377	1064835	226	-	.	ID=scaffold10|size1286326:hit:3808:3.12.0.10;Name=jgi|Thaps3|37758|e_gw1.16a.32.1;score=226
scaffold10|size1286326	protein2genome	match_part	1064377	1064835	226	-	.	ID=scaffold10|size1286326:hsp:8302:3.12.0.10;Parent=scaffold10|size1286326:hit:3808:3.12.0.10;Target=jgi|Thaps3|37758|e_gw1.16a.32.1 28 180 +;Gap=M459
scaffold10|size1286326	protein2genome	protein_match	1064386	1064625	129	-	.	ID=scaffold10|size1286326:hit:3809:3.12.0.10;Name=jgi|Phatr2|15749|e_gw1.21.152.1;score=129
scaffold10|size1286326	protein2genome	match_part	1064386	1064625	129	-	.	ID=scaffold10|size1286326:hsp:8303:3.12.0.10;Parent=scaffold10|size1286326:hit:3809:3.12.0.10;Target=jgi|Phatr2|15749|e_gw1.21.152.1 2 81 +;Gap=M240
scaffold10|size1286326	protein2genome	protein_match	1064317	1064553	121	-	.	ID=scaffold10|size1286326:hit:3810:3.12.0.10;Name=jgi|Phatr2|15749|e_gw1.21.152.1;score=121
scaffold10|size1286326	protein2genome	match_part	1064317	1064553	121	-	.	ID=scaffold10|size1286326:hsp:8304:3.12.0.10;Parent=scaffold10|size1286326:hit:3810:3.12.0.10;Target=jgi|Phatr2|15749|e_gw1.21.152.1 2 80 +;Gap=M237
scaffold10|size1286326	protein2genome	protein_match	1064377	1064946	368	-	.	ID=scaffold10|size1286326:hit:3811:3.12.0.10;Name=jgi|Fracy1|276394|estExt_fgenesh2_pm.C_100241;score=368
scaffold10|size1286326	protein2genome	match_part	1064377	1064946	368	-	.	ID=scaffold10|size1286326:hsp:8305:3.12.0.10;Parent=scaffold10|size1286326:hit:3811:3.12.0.10;Target=jgi|Fracy1|276394|estExt_fgenesh2_pm.C_100241 1 190 +;Gap=M570
scaffold10|size1286326	protein2genome	protein_match	1064287	1064802	335	-	.	ID=scaffold10|size1286326:hit:3812:3.12.0.10;Name=jgi|Fracy1|276394|estExt_fgenesh2_pm.C_100241;score=335
scaffold10|size1286326	protein2genome	match_part	1064287	1064802	335	-	.	ID=scaffold10|size1286326:hsp:8306:3.12.0.10;Parent=scaffold10|size1286326:hit:3812:3.12.0.10;Target=jgi|Fracy1|276394|estExt_fgenesh2_pm.C_100241 1 172 +;Gap=M516
scaffold10|size1286326	protein2genome	protein_match	1064350	1064706	234	-	.	ID=scaffold10|size1286326:hit:3813:3.12.0.10;Name=jgi|Fracy1|270534|estExt_fgenesh2_kg.C_130042;score=234
scaffold10|size1286326	protein2genome	match_part	1064350	1064706	234	-	.	ID=scaffold10|size1286326:hsp:8307:3.12.0.10;Parent=scaffold10|size1286326:hit:3813:3.12.0.10;Target=jgi|Fracy1|270534|estExt_fgenesh2_kg.C_130042 1 119 +;Gap=M357
scaffold10|size1286326	protein2genome	protein_match	1064404	1064760	204	-	.	ID=scaffold10|size1286326:hit:3814:3.12.0.10;Name=jgi|Fracy1|270534|estExt_fgenesh2_kg.C_130042;score=204
scaffold10|size1286326	protein2genome	match_part	1064404	1064760	204	-	.	ID=scaffold10|size1286326:hsp:8308:3.12.0.10;Parent=scaffold10|size1286326:hit:3814:3.12.0.10;Target=jgi|Fracy1|270534|estExt_fgenesh2_kg.C_130042 7 125 +;Gap=M357
scaffold10|size1286326	protein2genome	protein_match	1064485	1064832	188	-	.	ID=scaffold10|size1286326:hit:3815:3.12.0.10;Name=jgi|Fracy1|270534|estExt_fgenesh2_kg.C_130042;score=188
scaffold10|size1286326	protein2genome	match_part	1064485	1064832	188	-	.	ID=scaffold10|size1286326:hsp:8309:3.12.0.10;Parent=scaffold10|size1286326:hit:3815:3.12.0.10;Target=jgi|Fracy1|270534|estExt_fgenesh2_kg.C_130042 7 122 +;Gap=M348
scaffold10|size1286326	protein2genome	protein_match	1064602	1064901	180	-	.	ID=scaffold10|size1286326:hit:3816:3.12.0.10;Name=jgi|Fracy1|270534|estExt_fgenesh2_kg.C_130042;score=180
scaffold10|size1286326	protein2genome	match_part	1064602	1064901	180	-	.	ID=scaffold10|size1286326:hsp:8310:3.12.0.10;Parent=scaffold10|size1286326:hit:3816:3.12.0.10;Target=jgi|Fracy1|270534|estExt_fgenesh2_kg.C_130042 8 107 +;Gap=M300
scaffold10|size1286326	blastn	expressed_sequence_match	1000953	1003826	519	-	.	ID=scaffold10|size1286326:hit:3817:3.12.0.10;Name=TRINITY_DN13800_c0_g1_i6;score=519
scaffold10|size1286326	blastn	match_part	1003308	1003826	519	-	.	ID=scaffold10|size1286326:hsp:8311:3.12.0.10;Parent=scaffold10|size1286326:hit:3817:3.12.0.10;Target=TRINITY_DN13800_c0_g1_i6 1 519 +;Gap=M519
scaffold10|size1286326	blastn	match_part	1002340	1003205	866	-	.	ID=scaffold10|size1286326:hsp:8312:3.12.0.10;Parent=scaffold10|size1286326:hit:3817:3.12.0.10;Target=TRINITY_DN13800_c0_g1_i6 516 1381 +;Gap=M866
scaffold10|size1286326	blastn	match_part	1001769	1002278	510	-	.	ID=scaffold10|size1286326:hsp:8313:3.12.0.10;Parent=scaffold10|size1286326:hit:3817:3.12.0.10;Target=TRINITY_DN13800_c0_g1_i6 1380 1889 +;Gap=M510
scaffold10|size1286326	blastn	match_part	1001429	1001687	259	-	.	ID=scaffold10|size1286326:hsp:8314:3.12.0.10;Parent=scaffold10|size1286326:hit:3817:3.12.0.10;Target=TRINITY_DN13800_c0_g1_i6 1889 2147 +;Gap=M259
scaffold10|size1286326	blastn	match_part	1000953	1001345	393	-	.	ID=scaffold10|size1286326:hsp:8315:3.12.0.10;Parent=scaffold10|size1286326:hit:3817:3.12.0.10;Target=TRINITY_DN13800_c0_g1_i6 2148 2540 +;Gap=M393
scaffold10|size1286326	blastn	expressed_sequence_match	1003785	1004657	334	+	.	ID=scaffold10|size1286326:hit:3818:3.12.0.10;Name=TRINITY_DN2330_c0_g1_i1;score=334
scaffold10|size1286326	blastn	match_part	1003785	1004118	334	+	.	ID=scaffold10|size1286326:hsp:8316:3.12.0.10;Parent=scaffold10|size1286326:hit:3818:3.12.0.10;Target=TRINITY_DN2330_c0_g1_i1 1 334 +;Gap=M334
scaffold10|size1286326	blastn	match_part	1004188	1004657	470	+	.	ID=scaffold10|size1286326:hsp:8317:3.12.0.10;Parent=scaffold10|size1286326:hit:3818:3.12.0.10;Target=TRINITY_DN2330_c0_g1_i1 335 804 +;Gap=M470
scaffold10|size1286326	blastn	expressed_sequence_match	1000953	1003826	519	-	.	ID=scaffold10|size1286326:hit:3819:3.12.0.10;Name=TRINITY_DN13800_c0_g1_i2;score=519
scaffold10|size1286326	blastn	match_part	1003308	1003826	519	-	.	ID=scaffold10|size1286326:hsp:8318:3.12.0.10;Parent=scaffold10|size1286326:hit:3819:3.12.0.10;Target=TRINITY_DN13800_c0_g1_i2 1 519 +;Gap=M519
scaffold10|size1286326	blastn	match_part	1001769	1003205	1437	-	.	ID=scaffold10|size1286326:hsp:8319:3.12.0.10;Parent=scaffold10|size1286326:hit:3819:3.12.0.10;Target=TRINITY_DN13800_c0_g1_i2 516 1952 +;Gap=M1437
scaffold10|size1286326	blastn	match_part	1000953	1001687	735	-	.	ID=scaffold10|size1286326:hsp:8320:3.12.0.10;Parent=scaffold10|size1286326:hit:3819:3.12.0.10;Target=TRINITY_DN13800_c0_g1_i2 1952 2686 +;Gap=M735
scaffold10|size1286326	blastn	expressed_sequence_match	1000953	1003826	1487	-	.	ID=scaffold10|size1286326:hit:3820:3.12.0.10;Name=TRINITY_DN13800_c0_g1_i4;score=1487
scaffold10|size1286326	blastn	match_part	1002340	1003826	1487	-	.	ID=scaffold10|size1286326:hsp:8321:3.12.0.10;Parent=scaffold10|size1286326:hit:3820:3.12.0.10;Target=TRINITY_DN13800_c0_g1_i4 1 1487 +;Gap=M1487
scaffold10|size1286326	blastn	match_part	1001769	1002278	510	-	.	ID=scaffold10|size1286326:hsp:8322:3.12.0.10;Parent=scaffold10|size1286326:hit:3820:3.12.0.10;Target=TRINITY_DN13800_c0_g1_i4 1486 1995 +;Gap=M510
scaffold10|size1286326	blastn	match_part	1001429	1001687	259	-	.	ID=scaffold10|size1286326:hsp:8323:3.12.0.10;Parent=scaffold10|size1286326:hit:3820:3.12.0.10;Target=TRINITY_DN13800_c0_g1_i4 1995 2253 +;Gap=M259
scaffold10|size1286326	blastn	match_part	1000953	1001345	393	-	.	ID=scaffold10|size1286326:hsp:8324:3.12.0.10;Parent=scaffold10|size1286326:hit:3820:3.12.0.10;Target=TRINITY_DN13800_c0_g1_i4 2254 2646 +;Gap=M393
scaffold10|size1286326	blastn	expressed_sequence_match	1000953	1003826	519	-	.	ID=scaffold10|size1286326:hit:3821:3.12.0.10;Name=TRINITY_DN13800_c0_g1_i7;score=519
scaffold10|size1286326	blastn	match_part	1003308	1003826	519	-	.	ID=scaffold10|size1286326:hsp:8325:3.12.0.10;Parent=scaffold10|size1286326:hit:3821:3.12.0.10;Target=TRINITY_DN13800_c0_g1_i7 1 519 +;Gap=M519
scaffold10|size1286326	blastn	match_part	1001769	1003205	1437	-	.	ID=scaffold10|size1286326:hsp:8326:3.12.0.10;Parent=scaffold10|size1286326:hit:3821:3.12.0.10;Target=TRINITY_DN13800_c0_g1_i7 516 1952 +;Gap=M1437
scaffold10|size1286326	blastn	match_part	1001429	1001687	259	-	.	ID=scaffold10|size1286326:hsp:8327:3.12.0.10;Parent=scaffold10|size1286326:hit:3821:3.12.0.10;Target=TRINITY_DN13800_c0_g1_i7 1952 2210 +;Gap=M259
scaffold10|size1286326	blastn	match_part	1000953	1001345	393	-	.	ID=scaffold10|size1286326:hsp:8328:3.12.0.10;Parent=scaffold10|size1286326:hit:3821:3.12.0.10;Target=TRINITY_DN13800_c0_g1_i7 2211 2603 +;Gap=M393
scaffold10|size1286326	blastn	expressed_sequence_match	1000912	1003769	462	-	.	ID=scaffold10|size1286326:hit:3822:3.12.0.10;Name=TRINITY_DN3207_c0_g1_i1;score=462
scaffold10|size1286326	blastn	match_part	1003308	1003769	462	-	.	ID=scaffold10|size1286326:hsp:8329:3.12.0.10;Parent=scaffold10|size1286326:hit:3822:3.12.0.10;Target=TRINITY_DN3207_c0_g1_i1 1 462 +;Gap=M462
scaffold10|size1286326	blastn	match_part	1002340	1003205	866	-	.	ID=scaffold10|size1286326:hsp:8330:3.12.0.10;Parent=scaffold10|size1286326:hit:3822:3.12.0.10;Target=TRINITY_DN3207_c0_g1_i1 459 1324 +;Gap=M866
scaffold10|size1286326	blastn	match_part	1001429	1002278	850	-	.	ID=scaffold10|size1286326:hsp:8331:3.12.0.10;Parent=scaffold10|size1286326:hit:3822:3.12.0.10;Target=TRINITY_DN3207_c0_g1_i1 1323 2172 +;Gap=M850
scaffold10|size1286326	blastn	match_part	1000912	1001345	434	-	.	ID=scaffold10|size1286326:hsp:8332:3.12.0.10;Parent=scaffold10|size1286326:hit:3822:3.12.0.10;Target=TRINITY_DN3207_c0_g1_i1 2173 2606 +;Gap=M434
scaffold10|size1286326	blastn	expressed_sequence_match	1000912	1003769	462	-	.	ID=scaffold10|size1286326:hit:3823:3.12.0.10;Name=TRINITY_DN3207_c0_g1_i2;score=462
scaffold10|size1286326	blastn	match_part	1003308	1003769	462	-	.	ID=scaffold10|size1286326:hsp:8333:3.12.0.10;Parent=scaffold10|size1286326:hit:3823:3.12.0.10;Target=TRINITY_DN3207_c0_g1_i2 1 462 +;Gap=M462
scaffold10|size1286326	blastn	match_part	1002340	1003205	866	-	.	ID=scaffold10|size1286326:hsp:8334:3.12.0.10;Parent=scaffold10|size1286326:hit:3823:3.12.0.10;Target=TRINITY_DN3207_c0_g1_i2 459 1324 +;Gap=M866
scaffold10|size1286326	blastn	match_part	1001769	1002278	510	-	.	ID=scaffold10|size1286326:hsp:8335:3.12.0.10;Parent=scaffold10|size1286326:hit:3823:3.12.0.10;Target=TRINITY_DN3207_c0_g1_i2 1323 1832 +;Gap=M510
scaffold10|size1286326	blastn	match_part	1001429	1001687	259	-	.	ID=scaffold10|size1286326:hsp:8336:3.12.0.10;Parent=scaffold10|size1286326:hit:3823:3.12.0.10;Target=TRINITY_DN3207_c0_g1_i2 1832 2090 +;Gap=M259
scaffold10|size1286326	blastn	match_part	1000912	1001345	434	-	.	ID=scaffold10|size1286326:hsp:8337:3.12.0.10;Parent=scaffold10|size1286326:hit:3823:3.12.0.10;Target=TRINITY_DN3207_c0_g1_i2 2091 2524 +;Gap=M434
scaffold10|size1286326	blastn	expressed_sequence_match	1003785	1004657	873	+	.	ID=scaffold10|size1286326:hit:3824:3.12.0.10;Name=TRINITY_DN2330_c0_g2_i1;score=873
scaffold10|size1286326	blastn	match_part	1003785	1004657	873	+	.	ID=scaffold10|size1286326:hsp:8338:3.12.0.10;Parent=scaffold10|size1286326:hit:3824:3.12.0.10;Target=TRINITY_DN2330_c0_g2_i1 1 873 +;Gap=M873
scaffold10|size1286326	blastn	expressed_sequence_match	1001429	1003826	519	-	.	ID=scaffold10|size1286326:hit:3825:3.12.0.10;Name=TRINITY_DN13800_c0_g1_i3;score=519
scaffold10|size1286326	blastn	match_part	1003308	1003826	519	-	.	ID=scaffold10|size1286326:hsp:8339:3.12.0.10;Parent=scaffold10|size1286326:hit:3825:3.12.0.10;Target=TRINITY_DN13800_c0_g1_i3 1 519 +;Gap=M519
scaffold10|size1286326	blastn	match_part	1002340	1003205	866	-	.	ID=scaffold10|size1286326:hsp:8340:3.12.0.10;Parent=scaffold10|size1286326:hit:3825:3.12.0.10;Target=TRINITY_DN13800_c0_g1_i3 516 1381 +;Gap=M866
scaffold10|size1286326	blastn	match_part	1001429	1002278	850	-	.	ID=scaffold10|size1286326:hsp:8341:3.12.0.10;Parent=scaffold10|size1286326:hit:3825:3.12.0.10;Target=TRINITY_DN13800_c0_g1_i3 1380 2229 +;Gap=M850
scaffold10|size1286326	blastn	expressed_sequence_match	1000953	1003826	519	-	.	ID=scaffold10|size1286326:hit:3826:3.12.0.10;Name=TRINITY_DN13800_c0_g1_i1;score=519
scaffold10|size1286326	blastn	match_part	1003308	1003826	519	-	.	ID=scaffold10|size1286326:hsp:8342:3.12.0.10;Parent=scaffold10|size1286326:hit:3826:3.12.0.10;Target=TRINITY_DN13800_c0_g1_i1 1 519 +;Gap=M519
scaffold10|size1286326	blastn	match_part	1002340	1003205	866	-	.	ID=scaffold10|size1286326:hsp:8343:3.12.0.10;Parent=scaffold10|size1286326:hit:3826:3.12.0.10;Target=TRINITY_DN13800_c0_g1_i1 516 1381 +;Gap=M866
scaffold10|size1286326	blastn	match_part	1001769	1002278	510	-	.	ID=scaffold10|size1286326:hsp:8344:3.12.0.10;Parent=scaffold10|size1286326:hit:3826:3.12.0.10;Target=TRINITY_DN13800_c0_g1_i1 1380 1889 +;Gap=M510
scaffold10|size1286326	blastn	match_part	1000953	1001687	735	-	.	ID=scaffold10|size1286326:hsp:8345:3.12.0.10;Parent=scaffold10|size1286326:hit:3826:3.12.0.10;Target=TRINITY_DN13800_c0_g1_i1 1889 2623 +;Gap=M735
scaffold10|size1286326	blastn	expressed_sequence_match	1001429	1003826	519	-	.	ID=scaffold10|size1286326:hit:3827:3.12.0.10;Name=TRINITY_DN13800_c0_g1_i8;score=519
scaffold10|size1286326	blastn	match_part	1003308	1003826	519	-	.	ID=scaffold10|size1286326:hsp:8346:3.12.0.10;Parent=scaffold10|size1286326:hit:3827:3.12.0.10;Target=TRINITY_DN13800_c0_g1_i8 1 519 +;Gap=M519
scaffold10|size1286326	blastn	match_part	1001429	1003205	1777	-	.	ID=scaffold10|size1286326:hsp:8347:3.12.0.10;Parent=scaffold10|size1286326:hit:3827:3.12.0.10;Target=TRINITY_DN13800_c0_g1_i8 516 2292 +;Gap=M1777
scaffold10|size1286326	blastn	expressed_sequence_match	1003154	1003909	77	+	.	ID=scaffold10|size1286326:hit:3828:3.12.0.10;Name=TRINITY_DN26000_c0_g1_i1;score=77
scaffold10|size1286326	blastn	match_part	1003154	1003230	77	+	.	ID=scaffold10|size1286326:hsp:8348:3.12.0.10;Parent=scaffold10|size1286326:hit:3828:3.12.0.10;Target=TRINITY_DN26000_c0_g1_i1 1 77 +;Gap=M77
scaffold10|size1286326	blastn	match_part	1003355	1003909	555	+	.	ID=scaffold10|size1286326:hsp:8349:3.12.0.10;Parent=scaffold10|size1286326:hit:3828:3.12.0.10;Target=TRINITY_DN26000_c0_g1_i1 77 631 +;Gap=M555
scaffold10|size1286326	blastn	expressed_sequence_match	1003904	1004676	773	+	.	ID=scaffold10|size1286326:hit:3829:3.12.0.10;Name=TRINITY_DN4928_c0_g1_i1;score=773
scaffold10|size1286326	blastn	match_part	1003904	1004676	773	+	.	ID=scaffold10|size1286326:hsp:8350:3.12.0.10;Parent=scaffold10|size1286326:hit:3829:3.12.0.10;Target=TRINITY_DN4928_c0_g1_i1 10 782 +;Gap=M773
scaffold10|size1286326	blastn	expressed_sequence_match	1021959	1025783	409	+	.	ID=scaffold10|size1286326:hit:3830:3.12.0.10;Name=TRINITY_DN14305_c0_g1_i11;score=409
scaffold10|size1286326	blastn	match_part	1021959	1022367	409	+	.	ID=scaffold10|size1286326:hsp:8351:3.12.0.10;Parent=scaffold10|size1286326:hit:3830:3.12.0.10;Target=TRINITY_DN14305_c0_g1_i11 1 409 +;Gap=M409
scaffold10|size1286326	blastn	match_part	1022472	1022545	74	+	.	ID=scaffold10|size1286326:hsp:8352:3.12.0.10;Parent=scaffold10|size1286326:hit:3830:3.12.0.10;Target=TRINITY_DN14305_c0_g1_i11 409 482 +;Gap=M74
scaffold10|size1286326	blastn	match_part	1022839	1023004	166	+	.	ID=scaffold10|size1286326:hsp:8353:3.12.0.10;Parent=scaffold10|size1286326:hit:3830:3.12.0.10;Target=TRINITY_DN14305_c0_g1_i11 482 647 +;Gap=M166
scaffold10|size1286326	blastn	match_part	1023360	1023502	143	+	.	ID=scaffold10|size1286326:hsp:8354:3.12.0.10;Parent=scaffold10|size1286326:hit:3830:3.12.0.10;Target=TRINITY_DN14305_c0_g1_i11 647 789 +;Gap=M143
scaffold10|size1286326	blastn	match_part	1023678	1023859	182	+	.	ID=scaffold10|size1286326:hsp:8355:3.12.0.10;Parent=scaffold10|size1286326:hit:3830:3.12.0.10;Target=TRINITY_DN14305_c0_g1_i11 788 969 +;Gap=M182
scaffold10|size1286326	blastn	match_part	1023948	1024039	92	+	.	ID=scaffold10|size1286326:hsp:8356:3.12.0.10;Parent=scaffold10|size1286326:hit:3830:3.12.0.10;Target=TRINITY_DN14305_c0_g1_i11 968 1059 +;Gap=M92
scaffold10|size1286326	blastn	match_part	1024139	1024463	325	+	.	ID=scaffold10|size1286326:hsp:8357:3.12.0.10;Parent=scaffold10|size1286326:hit:3830:3.12.0.10;Target=TRINITY_DN14305_c0_g1_i11 1057 1381 +;Gap=M325
scaffold10|size1286326	blastn	match_part	1024538	1024682	145	+	.	ID=scaffold10|size1286326:hsp:8358:3.12.0.10;Parent=scaffold10|size1286326:hit:3830:3.12.0.10;Target=TRINITY_DN14305_c0_g1_i11 1382 1526 +;Gap=M145
scaffold10|size1286326	blastn	match_part	1024769	1025783	1015	+	.	ID=scaffold10|size1286326:hsp:8359:3.12.0.10;Parent=scaffold10|size1286326:hit:3830:3.12.0.10;Target=TRINITY_DN14305_c0_g1_i11 1527 2541 +;Gap=M1015
scaffold10|size1286326	blastn	expressed_sequence_match	1021959	1025783	409	+	.	ID=scaffold10|size1286326:hit:3831:3.12.0.10;Name=TRINITY_DN14305_c0_g1_i1;score=409
scaffold10|size1286326	blastn	match_part	1021959	1022367	409	+	.	ID=scaffold10|size1286326:hsp:8360:3.12.0.10;Parent=scaffold10|size1286326:hit:3831:3.12.0.10;Target=TRINITY_DN14305_c0_g1_i1 1 409 +;Gap=M409
scaffold10|size1286326	blastn	match_part	1022472	1022545	74	+	.	ID=scaffold10|size1286326:hsp:8361:3.12.0.10;Parent=scaffold10|size1286326:hit:3831:3.12.0.10;Target=TRINITY_DN14305_c0_g1_i1 409 482 +;Gap=M74
scaffold10|size1286326	blastn	match_part	1022839	1023004	166	+	.	ID=scaffold10|size1286326:hsp:8362:3.12.0.10;Parent=scaffold10|size1286326:hit:3831:3.12.0.10;Target=TRINITY_DN14305_c0_g1_i1 482 647 +;Gap=M166
scaffold10|size1286326	blastn	match_part	1023360	1024039	680	+	.	ID=scaffold10|size1286326:hsp:8363:3.12.0.10;Parent=scaffold10|size1286326:hit:3831:3.12.0.10;Target=TRINITY_DN14305_c0_g1_i1 647 1326 +;Gap=M680
scaffold10|size1286326	blastn	match_part	1024139	1024463	325	+	.	ID=scaffold10|size1286326:hsp:8364:3.12.0.10;Parent=scaffold10|size1286326:hit:3831:3.12.0.10;Target=TRINITY_DN14305_c0_g1_i1 1324 1648 +;Gap=M325
scaffold10|size1286326	blastn	match_part	1024538	1024682	145	+	.	ID=scaffold10|size1286326:hsp:8365:3.12.0.10;Parent=scaffold10|size1286326:hit:3831:3.12.0.10;Target=TRINITY_DN14305_c0_g1_i1 1649 1793 +;Gap=M145
scaffold10|size1286326	blastn	match_part	1024769	1024973	205	+	.	ID=scaffold10|size1286326:hsp:8366:3.12.0.10;Parent=scaffold10|size1286326:hit:3831:3.12.0.10;Target=TRINITY_DN14305_c0_g1_i1 1794 1998 +;Gap=M205
scaffold10|size1286326	blastn	match_part	1025066	1025783	718	+	.	ID=scaffold10|size1286326:hsp:8367:3.12.0.10;Parent=scaffold10|size1286326:hit:3831:3.12.0.10;Target=TRINITY_DN14305_c0_g1_i1 1997 2714 +;Gap=M718
scaffold10|size1286326	blastn	expressed_sequence_match	1021959	1025783	409	+	.	ID=scaffold10|size1286326:hit:3832:3.12.0.10;Name=TRINITY_DN14305_c0_g1_i13;score=409
scaffold10|size1286326	blastn	match_part	1021959	1022367	409	+	.	ID=scaffold10|size1286326:hsp:8368:3.12.0.10;Parent=scaffold10|size1286326:hit:3832:3.12.0.10;Target=TRINITY_DN14305_c0_g1_i13 1 409 +;Gap=M409
scaffold10|size1286326	blastn	match_part	1022472	1022545	74	+	.	ID=scaffold10|size1286326:hsp:8369:3.12.0.10;Parent=scaffold10|size1286326:hit:3832:3.12.0.10;Target=TRINITY_DN14305_c0_g1_i13 409 482 +;Gap=M74
scaffold10|size1286326	blastn	match_part	1022839	1023004	166	+	.	ID=scaffold10|size1286326:hsp:8370:3.12.0.10;Parent=scaffold10|size1286326:hit:3832:3.12.0.10;Target=TRINITY_DN14305_c0_g1_i13 482 647 +;Gap=M166
scaffold10|size1286326	blastn	match_part	1023360	1023859	500	+	.	ID=scaffold10|size1286326:hsp:8371:3.12.0.10;Parent=scaffold10|size1286326:hit:3832:3.12.0.10;Target=TRINITY_DN14305_c0_g1_i13 647 1146 +;Gap=M500
scaffold10|size1286326	blastn	match_part	1023948	1024039	92	+	.	ID=scaffold10|size1286326:hsp:8372:3.12.0.10;Parent=scaffold10|size1286326:hit:3832:3.12.0.10;Target=TRINITY_DN14305_c0_g1_i13 1145 1236 +;Gap=M92
scaffold10|size1286326	blastn	match_part	1024139	1024682	544	+	.	ID=scaffold10|size1286326:hsp:8373:3.12.0.10;Parent=scaffold10|size1286326:hit:3832:3.12.0.10;Target=TRINITY_DN14305_c0_g1_i13 1234 1777 +;Gap=M544
scaffold10|size1286326	blastn	match_part	1024769	1024973	205	+	.	ID=scaffold10|size1286326:hsp:8374:3.12.0.10;Parent=scaffold10|size1286326:hit:3832:3.12.0.10;Target=TRINITY_DN14305_c0_g1_i13 1778 1982 +;Gap=M205
scaffold10|size1286326	blastn	match_part	1025066	1025783	718	+	.	ID=scaffold10|size1286326:hsp:8375:3.12.0.10;Parent=scaffold10|size1286326:hit:3832:3.12.0.10;Target=TRINITY_DN14305_c0_g1_i13 1981 2698 +;Gap=M718
scaffold10|size1286326	blastn	expressed_sequence_match	1021959	1025783	409	+	.	ID=scaffold10|size1286326:hit:3833:3.12.0.10;Name=TRINITY_DN14305_c0_g1_i2;score=409
scaffold10|size1286326	blastn	match_part	1021959	1022367	409	+	.	ID=scaffold10|size1286326:hsp:8376:3.12.0.10;Parent=scaffold10|size1286326:hit:3833:3.12.0.10;Target=TRINITY_DN14305_c0_g1_i2 1 409 +;Gap=M409
scaffold10|size1286326	blastn	match_part	1022472	1023004	474	+	.	ID=scaffold10|size1286326:hsp:8377:3.12.0.10;Parent=scaffold10|size1286326:hit:3833:3.12.0.10;Target=TRINITY_DN14305_c0_g1_i2 409 932 +;Gap=M533
scaffold10|size1286326	blastn	match_part	1023360	1023502	143	+	.	ID=scaffold10|size1286326:hsp:8378:3.12.0.10;Parent=scaffold10|size1286326:hit:3833:3.12.0.10;Target=TRINITY_DN14305_c0_g1_i2 932 1074 +;Gap=M143
scaffold10|size1286326	blastn	match_part	1023678	1023859	182	+	.	ID=scaffold10|size1286326:hsp:8379:3.12.0.10;Parent=scaffold10|size1286326:hit:3833:3.12.0.10;Target=TRINITY_DN14305_c0_g1_i2 1073 1254 +;Gap=M182
scaffold10|size1286326	blastn	match_part	1023948	1024039	92	+	.	ID=scaffold10|size1286326:hsp:8380:3.12.0.10;Parent=scaffold10|size1286326:hit:3833:3.12.0.10;Target=TRINITY_DN14305_c0_g1_i2 1253 1344 +;Gap=M92
scaffold10|size1286326	blastn	match_part	1024139	1024682	544	+	.	ID=scaffold10|size1286326:hsp:8381:3.12.0.10;Parent=scaffold10|size1286326:hit:3833:3.12.0.10;Target=TRINITY_DN14305_c0_g1_i2 1342 1885 +;Gap=M544
scaffold10|size1286326	blastn	match_part	1024769	1024973	205	+	.	ID=scaffold10|size1286326:hsp:8382:3.12.0.10;Parent=scaffold10|size1286326:hit:3833:3.12.0.10;Target=TRINITY_DN14305_c0_g1_i2 1886 2090 +;Gap=M205
scaffold10|size1286326	blastn	match_part	1025066	1025783	718	+	.	ID=scaffold10|size1286326:hsp:8383:3.12.0.10;Parent=scaffold10|size1286326:hit:3833:3.12.0.10;Target=TRINITY_DN14305_c0_g1_i2 2089 2806 +;Gap=M718
scaffold10|size1286326	blastn	expressed_sequence_match	1021959	1025783	409	+	.	ID=scaffold10|size1286326:hit:3834:3.12.0.10;Name=TRINITY_DN14305_c0_g1_i3;score=409
scaffold10|size1286326	blastn	match_part	1021959	1022367	409	+	.	ID=scaffold10|size1286326:hsp:8384:3.12.0.10;Parent=scaffold10|size1286326:hit:3834:3.12.0.10;Target=TRINITY_DN14305_c0_g1_i3 1 409 +;Gap=M409
scaffold10|size1286326	blastn	match_part	1022472	1022545	74	+	.	ID=scaffold10|size1286326:hsp:8385:3.12.0.10;Parent=scaffold10|size1286326:hit:3834:3.12.0.10;Target=TRINITY_DN14305_c0_g1_i3 409 482 +;Gap=M74
scaffold10|size1286326	blastn	match_part	1022839	1023004	166	+	.	ID=scaffold10|size1286326:hsp:8386:3.12.0.10;Parent=scaffold10|size1286326:hit:3834:3.12.0.10;Target=TRINITY_DN14305_c0_g1_i3 482 647 +;Gap=M166
scaffold10|size1286326	blastn	match_part	1023360	1023859	500	+	.	ID=scaffold10|size1286326:hsp:8387:3.12.0.10;Parent=scaffold10|size1286326:hit:3834:3.12.0.10;Target=TRINITY_DN14305_c0_g1_i3 647 1146 +;Gap=M500
scaffold10|size1286326	blastn	match_part	1023948	1024039	92	+	.	ID=scaffold10|size1286326:hsp:8388:3.12.0.10;Parent=scaffold10|size1286326:hit:3834:3.12.0.10;Target=TRINITY_DN14305_c0_g1_i3 1145 1236 +;Gap=M92
scaffold10|size1286326	blastn	match_part	1024139	1024463	325	+	.	ID=scaffold10|size1286326:hsp:8389:3.12.0.10;Parent=scaffold10|size1286326:hit:3834:3.12.0.10;Target=TRINITY_DN14305_c0_g1_i3 1234 1558 +;Gap=M325
scaffold10|size1286326	blastn	match_part	1024538	1024682	145	+	.	ID=scaffold10|size1286326:hsp:8390:3.12.0.10;Parent=scaffold10|size1286326:hit:3834:3.12.0.10;Target=TRINITY_DN14305_c0_g1_i3 1559 1703 +;Gap=M145
scaffold10|size1286326	blastn	match_part	1024769	1025783	1015	+	.	ID=scaffold10|size1286326:hsp:8391:3.12.0.10;Parent=scaffold10|size1286326:hit:3834:3.12.0.10;Target=TRINITY_DN14305_c0_g1_i3 1704 2718 +;Gap=M1015
scaffold10|size1286326	blastn	expressed_sequence_match	1021959	1025783	409	+	.	ID=scaffold10|size1286326:hit:3835:3.12.0.10;Name=TRINITY_DN14305_c0_g1_i14;score=409
scaffold10|size1286326	blastn	match_part	1021959	1022367	409	+	.	ID=scaffold10|size1286326:hsp:8392:3.12.0.10;Parent=scaffold10|size1286326:hit:3835:3.12.0.10;Target=TRINITY_DN14305_c0_g1_i14 1 409 +;Gap=M409
scaffold10|size1286326	blastn	match_part	1022472	1023004	474	+	.	ID=scaffold10|size1286326:hsp:8393:3.12.0.10;Parent=scaffold10|size1286326:hit:3835:3.12.0.10;Target=TRINITY_DN14305_c0_g1_i14 409 932 +;Gap=M533
scaffold10|size1286326	blastn	match_part	1023360	1023859	500	+	.	ID=scaffold10|size1286326:hsp:8394:3.12.0.10;Parent=scaffold10|size1286326:hit:3835:3.12.0.10;Target=TRINITY_DN14305_c0_g1_i14 932 1431 +;Gap=M500
scaffold10|size1286326	blastn	match_part	1023948	1024039	92	+	.	ID=scaffold10|size1286326:hsp:8395:3.12.0.10;Parent=scaffold10|size1286326:hit:3835:3.12.0.10;Target=TRINITY_DN14305_c0_g1_i14 1430 1521 +;Gap=M92
scaffold10|size1286326	blastn	match_part	1024139	1024463	325	+	.	ID=scaffold10|size1286326:hsp:8396:3.12.0.10;Parent=scaffold10|size1286326:hit:3835:3.12.0.10;Target=TRINITY_DN14305_c0_g1_i14 1519 1843 +;Gap=M325
scaffold10|size1286326	blastn	match_part	1024538	1024682	145	+	.	ID=scaffold10|size1286326:hsp:8397:3.12.0.10;Parent=scaffold10|size1286326:hit:3835:3.12.0.10;Target=TRINITY_DN14305_c0_g1_i14 1844 1988 +;Gap=M145
scaffold10|size1286326	blastn	match_part	1024769	1024973	205	+	.	ID=scaffold10|size1286326:hsp:8398:3.12.0.10;Parent=scaffold10|size1286326:hit:3835:3.12.0.10;Target=TRINITY_DN14305_c0_g1_i14 1989 2193 +;Gap=M205
scaffold10|size1286326	blastn	match_part	1025066	1025783	718	+	.	ID=scaffold10|size1286326:hsp:8399:3.12.0.10;Parent=scaffold10|size1286326:hit:3835:3.12.0.10;Target=TRINITY_DN14305_c0_g1_i14 2192 2909 +;Gap=M718
scaffold10|size1286326	blastn	expressed_sequence_match	1021959	1024463	409	+	.	ID=scaffold10|size1286326:hit:3836:3.12.0.10;Name=TRINITY_DN14305_c0_g1_i4;score=409
scaffold10|size1286326	blastn	match_part	1021959	1022367	409	+	.	ID=scaffold10|size1286326:hsp:8400:3.12.0.10;Parent=scaffold10|size1286326:hit:3836:3.12.0.10;Target=TRINITY_DN14305_c0_g1_i4 1 409 +;Gap=M409
scaffold10|size1286326	blastn	match_part	1022472	1022545	74	+	.	ID=scaffold10|size1286326:hsp:8401:3.12.0.10;Parent=scaffold10|size1286326:hit:3836:3.12.0.10;Target=TRINITY_DN14305_c0_g1_i4 409 482 +;Gap=M74
scaffold10|size1286326	blastn	match_part	1022839	1023004	166	+	.	ID=scaffold10|size1286326:hsp:8402:3.12.0.10;Parent=scaffold10|size1286326:hit:3836:3.12.0.10;Target=TRINITY_DN14305_c0_g1_i4 482 647 +;Gap=M166
scaffold10|size1286326	blastn	match_part	1023360	1023859	500	+	.	ID=scaffold10|size1286326:hsp:8403:3.12.0.10;Parent=scaffold10|size1286326:hit:3836:3.12.0.10;Target=TRINITY_DN14305_c0_g1_i4 647 1146 +;Gap=M500
scaffold10|size1286326	blastn	match_part	1023948	1024463	516	+	.	ID=scaffold10|size1286326:hsp:8404:3.12.0.10;Parent=scaffold10|size1286326:hit:3836:3.12.0.10;Target=TRINITY_DN14305_c0_g1_i4 1145 1660 +;Gap=M516
scaffold10|size1286326	blastn	expressed_sequence_match	1024660	1025783	314	+	.	ID=scaffold10|size1286326:hit:3837:3.12.0.10;Name=TRINITY_DN14305_c0_g1_i5;score=314
scaffold10|size1286326	blastn	match_part	1024660	1024973	314	+	.	ID=scaffold10|size1286326:hsp:8405:3.12.0.10;Parent=scaffold10|size1286326:hit:3837:3.12.0.10;Target=TRINITY_DN14305_c0_g1_i5 1 314 +;Gap=M314
scaffold10|size1286326	blastn	match_part	1025066	1025783	718	+	.	ID=scaffold10|size1286326:hsp:8406:3.12.0.10;Parent=scaffold10|size1286326:hit:3837:3.12.0.10;Target=TRINITY_DN14305_c0_g1_i5 313 1030 +;Gap=M718
scaffold10|size1286326	blastn	expressed_sequence_match	1022947	1023416	470	+	.	ID=scaffold10|size1286326:hit:3838:3.12.0.10;Name=TRINITY_DN156_c0_g1_i1;score=470
scaffold10|size1286326	blastn	match_part	1022947	1023416	470	+	.	ID=scaffold10|size1286326:hsp:8407:3.12.0.10;Parent=scaffold10|size1286326:hit:3838:3.12.0.10;Target=TRINITY_DN156_c0_g1_i1 1 470 +;Gap=M470
scaffold10|size1286326	blastn	expressed_sequence_match	1021959	1024463	409	+	.	ID=scaffold10|size1286326:hit:3839:3.12.0.10;Name=TRINITY_DN14305_c0_g1_i6;score=409
scaffold10|size1286326	blastn	match_part	1021959	1022367	409	+	.	ID=scaffold10|size1286326:hsp:8408:3.12.0.10;Parent=scaffold10|size1286326:hit:3839:3.12.0.10;Target=TRINITY_DN14305_c0_g1_i6 1 409 +;Gap=M409
scaffold10|size1286326	blastn	match_part	1022472	1022545	74	+	.	ID=scaffold10|size1286326:hsp:8409:3.12.0.10;Parent=scaffold10|size1286326:hit:3839:3.12.0.10;Target=TRINITY_DN14305_c0_g1_i6 409 482 +;Gap=M74
scaffold10|size1286326	blastn	match_part	1022839	1023004	166	+	.	ID=scaffold10|size1286326:hsp:8410:3.12.0.10;Parent=scaffold10|size1286326:hit:3839:3.12.0.10;Target=TRINITY_DN14305_c0_g1_i6 482 647 +;Gap=M166
scaffold10|size1286326	blastn	match_part	1023360	1023502	143	+	.	ID=scaffold10|size1286326:hsp:8411:3.12.0.10;Parent=scaffold10|size1286326:hit:3839:3.12.0.10;Target=TRINITY_DN14305_c0_g1_i6 647 789 +;Gap=M143
scaffold10|size1286326	blastn	match_part	1023678	1023859	182	+	.	ID=scaffold10|size1286326:hsp:8412:3.12.0.10;Parent=scaffold10|size1286326:hit:3839:3.12.0.10;Target=TRINITY_DN14305_c0_g1_i6 788 969 +;Gap=M182
scaffold10|size1286326	blastn	match_part	1023948	1024463	516	+	.	ID=scaffold10|size1286326:hsp:8413:3.12.0.10;Parent=scaffold10|size1286326:hit:3839:3.12.0.10;Target=TRINITY_DN14305_c0_g1_i6 968 1483 +;Gap=M516
scaffold10|size1286326	blastn	expressed_sequence_match	1021959	1025783	409	+	.	ID=scaffold10|size1286326:hit:3840:3.12.0.10;Name=TRINITY_DN14305_c0_g1_i7;score=409
scaffold10|size1286326	blastn	match_part	1021959	1022367	409	+	.	ID=scaffold10|size1286326:hsp:8414:3.12.0.10;Parent=scaffold10|size1286326:hit:3840:3.12.0.10;Target=TRINITY_DN14305_c0_g1_i7 1 409 +;Gap=M409
scaffold10|size1286326	blastn	match_part	1022472	1023004	474	+	.	ID=scaffold10|size1286326:hsp:8415:3.12.0.10;Parent=scaffold10|size1286326:hit:3840:3.12.0.10;Target=TRINITY_DN14305_c0_g1_i7 409 932 +;Gap=M533
scaffold10|size1286326	blastn	match_part	1023360	1023502	143	+	.	ID=scaffold10|size1286326:hsp:8416:3.12.0.10;Parent=scaffold10|size1286326:hit:3840:3.12.0.10;Target=TRINITY_DN14305_c0_g1_i7 932 1074 +;Gap=M143
scaffold10|size1286326	blastn	match_part	1023678	1023859	182	+	.	ID=scaffold10|size1286326:hsp:8417:3.12.0.10;Parent=scaffold10|size1286326:hit:3840:3.12.0.10;Target=TRINITY_DN14305_c0_g1_i7 1073 1254 +;Gap=M182
scaffold10|size1286326	blastn	match_part	1023948	1024039	92	+	.	ID=scaffold10|size1286326:hsp:8418:3.12.0.10;Parent=scaffold10|size1286326:hit:3840:3.12.0.10;Target=TRINITY_DN14305_c0_g1_i7 1253 1344 +;Gap=M92
scaffold10|size1286326	blastn	match_part	1024139	1024463	325	+	.	ID=scaffold10|size1286326:hsp:8419:3.12.0.10;Parent=scaffold10|size1286326:hit:3840:3.12.0.10;Target=TRINITY_DN14305_c0_g1_i7 1342 1666 +;Gap=M325
scaffold10|size1286326	blastn	match_part	1024538	1024682	145	+	.	ID=scaffold10|size1286326:hsp:8420:3.12.0.10;Parent=scaffold10|size1286326:hit:3840:3.12.0.10;Target=TRINITY_DN14305_c0_g1_i7 1667 1811 +;Gap=M145
scaffold10|size1286326	blastn	match_part	1024769	1024973	205	+	.	ID=scaffold10|size1286326:hsp:8421:3.12.0.10;Parent=scaffold10|size1286326:hit:3840:3.12.0.10;Target=TRINITY_DN14305_c0_g1_i7 1812 2016 +;Gap=M205
scaffold10|size1286326	blastn	match_part	1025066	1025783	718	+	.	ID=scaffold10|size1286326:hsp:8422:3.12.0.10;Parent=scaffold10|size1286326:hit:3840:3.12.0.10;Target=TRINITY_DN14305_c0_g1_i7 2015 2732 +;Gap=M718
scaffold10|size1286326	blastn	expressed_sequence_match	1021959	1025783	409	+	.	ID=scaffold10|size1286326:hit:3841:3.12.0.10;Name=TRINITY_DN14305_c0_g1_i8;score=409
scaffold10|size1286326	blastn	match_part	1021959	1022367	409	+	.	ID=scaffold10|size1286326:hsp:8423:3.12.0.10;Parent=scaffold10|size1286326:hit:3841:3.12.0.10;Target=TRINITY_DN14305_c0_g1_i8 1 409 +;Gap=M409
scaffold10|size1286326	blastn	match_part	1022472	1022545	74	+	.	ID=scaffold10|size1286326:hsp:8424:3.12.0.10;Parent=scaffold10|size1286326:hit:3841:3.12.0.10;Target=TRINITY_DN14305_c0_g1_i8 409 482 +;Gap=M74
scaffold10|size1286326	blastn	match_part	1022839	1023004	166	+	.	ID=scaffold10|size1286326:hsp:8425:3.12.0.10;Parent=scaffold10|size1286326:hit:3841:3.12.0.10;Target=TRINITY_DN14305_c0_g1_i8 482 647 +;Gap=M166
scaffold10|size1286326	blastn	match_part	1023360	1023859	500	+	.	ID=scaffold10|size1286326:hsp:8426:3.12.0.10;Parent=scaffold10|size1286326:hit:3841:3.12.0.10;Target=TRINITY_DN14305_c0_g1_i8 647 1146 +;Gap=M500
scaffold10|size1286326	blastn	match_part	1023948	1024039	92	+	.	ID=scaffold10|size1286326:hsp:8427:3.12.0.10;Parent=scaffold10|size1286326:hit:3841:3.12.0.10;Target=TRINITY_DN14305_c0_g1_i8 1145 1236 +;Gap=M92
scaffold10|size1286326	blastn	match_part	1024139	1024463	325	+	.	ID=scaffold10|size1286326:hsp:8428:3.12.0.10;Parent=scaffold10|size1286326:hit:3841:3.12.0.10;Target=TRINITY_DN14305_c0_g1_i8 1234 1558 +;Gap=M325
scaffold10|size1286326	blastn	match_part	1024538	1024682	145	+	.	ID=scaffold10|size1286326:hsp:8429:3.12.0.10;Parent=scaffold10|size1286326:hit:3841:3.12.0.10;Target=TRINITY_DN14305_c0_g1_i8 1559 1703 +;Gap=M145
scaffold10|size1286326	blastn	match_part	1024769	1024973	205	+	.	ID=scaffold10|size1286326:hsp:8430:3.12.0.10;Parent=scaffold10|size1286326:hit:3841:3.12.0.10;Target=TRINITY_DN14305_c0_g1_i8 1704 1908 +;Gap=M205
scaffold10|size1286326	blastn	match_part	1025066	1025783	718	+	.	ID=scaffold10|size1286326:hsp:8431:3.12.0.10;Parent=scaffold10|size1286326:hit:3841:3.12.0.10;Target=TRINITY_DN14305_c0_g1_i8 1907 2624 +;Gap=M718
scaffold10|size1286326	blastn	expressed_sequence_match	1021959	1025783	409	+	.	ID=scaffold10|size1286326:hit:3842:3.12.0.10;Name=TRINITY_DN14305_c0_g1_i9;score=409
scaffold10|size1286326	blastn	match_part	1021959	1022367	409	+	.	ID=scaffold10|size1286326:hsp:8432:3.12.0.10;Parent=scaffold10|size1286326:hit:3842:3.12.0.10;Target=TRINITY_DN14305_c0_g1_i9 1 409 +;Gap=M409
scaffold10|size1286326	blastn	match_part	1022472	1022545	74	+	.	ID=scaffold10|size1286326:hsp:8433:3.12.0.10;Parent=scaffold10|size1286326:hit:3842:3.12.0.10;Target=TRINITY_DN14305_c0_g1_i9 409 482 +;Gap=M74
scaffold10|size1286326	blastn	match_part	1022839	1023004	166	+	.	ID=scaffold10|size1286326:hsp:8434:3.12.0.10;Parent=scaffold10|size1286326:hit:3842:3.12.0.10;Target=TRINITY_DN14305_c0_g1_i9 482 647 +;Gap=M166
scaffold10|size1286326	blastn	match_part	1023360	1023502	143	+	.	ID=scaffold10|size1286326:hsp:8435:3.12.0.10;Parent=scaffold10|size1286326:hit:3842:3.12.0.10;Target=TRINITY_DN14305_c0_g1_i9 647 789 +;Gap=M143
scaffold10|size1286326	blastn	match_part	1023678	1023859	182	+	.	ID=scaffold10|size1286326:hsp:8436:3.12.0.10;Parent=scaffold10|size1286326:hit:3842:3.12.0.10;Target=TRINITY_DN14305_c0_g1_i9 788 969 +;Gap=M182
scaffold10|size1286326	blastn	match_part	1023948	1024039	92	+	.	ID=scaffold10|size1286326:hsp:8437:3.12.0.10;Parent=scaffold10|size1286326:hit:3842:3.12.0.10;Target=TRINITY_DN14305_c0_g1_i9 968 1059 +;Gap=M92
scaffold10|size1286326	blastn	match_part	1024139	1024682	544	+	.	ID=scaffold10|size1286326:hsp:8438:3.12.0.10;Parent=scaffold10|size1286326:hit:3842:3.12.0.10;Target=TRINITY_DN14305_c0_g1_i9 1057 1600 +;Gap=M544
scaffold10|size1286326	blastn	match_part	1024769	1024973	205	+	.	ID=scaffold10|size1286326:hsp:8439:3.12.0.10;Parent=scaffold10|size1286326:hit:3842:3.12.0.10;Target=TRINITY_DN14305_c0_g1_i9 1601 1805 +;Gap=M205
scaffold10|size1286326	blastn	match_part	1025066	1025783	718	+	.	ID=scaffold10|size1286326:hsp:8440:3.12.0.10;Parent=scaffold10|size1286326:hit:3842:3.12.0.10;Target=TRINITY_DN14305_c0_g1_i9 1804 2521 +;Gap=M718
scaffold10|size1286326	blastn	expressed_sequence_match	1022546	1022923	378	+	.	ID=scaffold10|size1286326:hit:3843:3.12.0.10;Name=TRINITY_DN15392_c0_g1_i1;score=378
scaffold10|size1286326	blastn	match_part	1022546	1022923	378	+	.	ID=scaffold10|size1286326:hsp:8441:3.12.0.10;Parent=scaffold10|size1286326:hit:3843:3.12.0.10;Target=TRINITY_DN15392_c0_g1_i1 1 378 +;Gap=M378
scaffold10|size1286326	blastn	expressed_sequence_match	1021919	1025818	753	-	.	ID=scaffold10|size1286326:hit:3844:3.12.0.10;Name=TRINITY_DN14524_c0_g1_i1;score=753
scaffold10|size1286326	blastn	match_part	1025066	1025818	753	-	.	ID=scaffold10|size1286326:hsp:8442:3.12.0.10;Parent=scaffold10|size1286326:hit:3844:3.12.0.10;Target=TRINITY_DN14524_c0_g1_i1 1 753 +;Gap=M753
scaffold10|size1286326	blastn	match_part	1024769	1024973	205	-	.	ID=scaffold10|size1286326:hsp:8443:3.12.0.10;Parent=scaffold10|size1286326:hit:3844:3.12.0.10;Target=TRINITY_DN14524_c0_g1_i1 752 956 +;Gap=M205
scaffold10|size1286326	blastn	match_part	1024538	1024682	145	-	.	ID=scaffold10|size1286326:hsp:8444:3.12.0.10;Parent=scaffold10|size1286326:hit:3844:3.12.0.10;Target=TRINITY_DN14524_c0_g1_i1 957 1101 +;Gap=M145
scaffold10|size1286326	blastn	match_part	1024139	1024463	325	-	.	ID=scaffold10|size1286326:hsp:8445:3.12.0.10;Parent=scaffold10|size1286326:hit:3844:3.12.0.10;Target=TRINITY_DN14524_c0_g1_i1 1102 1426 +;Gap=M325
scaffold10|size1286326	blastn	match_part	1023948	1024039	92	-	.	ID=scaffold10|size1286326:hsp:8446:3.12.0.10;Parent=scaffold10|size1286326:hit:3844:3.12.0.10;Target=TRINITY_DN14524_c0_g1_i1 1424 1515 +;Gap=M92
scaffold10|size1286326	blastn	match_part	1023678	1023859	182	-	.	ID=scaffold10|size1286326:hsp:8447:3.12.0.10;Parent=scaffold10|size1286326:hit:3844:3.12.0.10;Target=TRINITY_DN14524_c0_g1_i1 1514 1695 +;Gap=M182
scaffold10|size1286326	blastn	match_part	1023360	1023502	143	-	.	ID=scaffold10|size1286326:hsp:8448:3.12.0.10;Parent=scaffold10|size1286326:hit:3844:3.12.0.10;Target=TRINITY_DN14524_c0_g1_i1 1694 1836 +;Gap=M143
scaffold10|size1286326	blastn	match_part	1022839	1023004	166	-	.	ID=scaffold10|size1286326:hsp:8449:3.12.0.10;Parent=scaffold10|size1286326:hit:3844:3.12.0.10;Target=TRINITY_DN14524_c0_g1_i1 1836 2001 +;Gap=M166
scaffold10|size1286326	blastn	match_part	1022472	1022545	74	-	.	ID=scaffold10|size1286326:hsp:8450:3.12.0.10;Parent=scaffold10|size1286326:hit:3844:3.12.0.10;Target=TRINITY_DN14524_c0_g1_i1 2001 2074 +;Gap=M74
scaffold10|size1286326	blastn	match_part	1021919	1022367	449	-	.	ID=scaffold10|size1286326:hsp:8451:3.12.0.10;Parent=scaffold10|size1286326:hit:3844:3.12.0.10;Target=TRINITY_DN14524_c0_g1_i1 2074 2522 +;Gap=M449
scaffold10|size1286326	blastn	expressed_sequence_match	1021959	1025783	409	+	.	ID=scaffold10|size1286326:hit:3845:3.12.0.10;Name=TRINITY_DN14305_c0_g1_i10;score=409
scaffold10|size1286326	blastn	match_part	1021959	1022367	409	+	.	ID=scaffold10|size1286326:hsp:8452:3.12.0.10;Parent=scaffold10|size1286326:hit:3845:3.12.0.10;Target=TRINITY_DN14305_c0_g1_i10 1 409 +;Gap=M409
scaffold10|size1286326	blastn	match_part	1022472	1023004	474	+	.	ID=scaffold10|size1286326:hsp:8453:3.12.0.10;Parent=scaffold10|size1286326:hit:3845:3.12.0.10;Target=TRINITY_DN14305_c0_g1_i10 409 932 +;Gap=M533
scaffold10|size1286326	blastn	match_part	1023360	1024039	680	+	.	ID=scaffold10|size1286326:hsp:8454:3.12.0.10;Parent=scaffold10|size1286326:hit:3845:3.12.0.10;Target=TRINITY_DN14305_c0_g1_i10 932 1611 +;Gap=M680
scaffold10|size1286326	blastn	match_part	1024139	1024463	325	+	.	ID=scaffold10|size1286326:hsp:8455:3.12.0.10;Parent=scaffold10|size1286326:hit:3845:3.12.0.10;Target=TRINITY_DN14305_c0_g1_i10 1609 1933 +;Gap=M325
scaffold10|size1286326	blastn	match_part	1024538	1024682	145	+	.	ID=scaffold10|size1286326:hsp:8456:3.12.0.10;Parent=scaffold10|size1286326:hit:3845:3.12.0.10;Target=TRINITY_DN14305_c0_g1_i10 1934 2078 +;Gap=M145
scaffold10|size1286326	blastn	match_part	1024769	1024973	205	+	.	ID=scaffold10|size1286326:hsp:8457:3.12.0.10;Parent=scaffold10|size1286326:hit:3845:3.12.0.10;Target=TRINITY_DN14305_c0_g1_i10 2079 2283 +;Gap=M205
scaffold10|size1286326	blastn	match_part	1025066	1025783	718	+	.	ID=scaffold10|size1286326:hsp:8458:3.12.0.10;Parent=scaffold10|size1286326:hit:3845:3.12.0.10;Target=TRINITY_DN14305_c0_g1_i10 2282 2999 +;Gap=M718
scaffold10|size1286326	blastn	expressed_sequence_match	1028240	1030126	1255	-	.	ID=scaffold10|size1286326:hit:3846:3.12.0.10;Name=TRINITY_DN14949_c0_g1_i1;score=1255
scaffold10|size1286326	blastn	match_part	1028872	1030126	1255	-	.	ID=scaffold10|size1286326:hsp:8459:3.12.0.10;Parent=scaffold10|size1286326:hit:3846:3.12.0.10;Target=TRINITY_DN14949_c0_g1_i1 9 1263 +;Gap=M1255
scaffold10|size1286326	blastn	match_part	1028240	1028767	528	-	.	ID=scaffold10|size1286326:hsp:8460:3.12.0.10;Parent=scaffold10|size1286326:hit:3846:3.12.0.10;Target=TRINITY_DN14949_c0_g1_i1 1263 1790 +;Gap=M528
scaffold10|size1286326	blastn	expressed_sequence_match	1028031	1028258	228	-	.	ID=scaffold10|size1286326:hit:3847:3.12.0.10;Name=TRINITY_DN25425_c0_g1_i1;score=228
scaffold10|size1286326	blastn	match_part	1028031	1028258	228	-	.	ID=scaffold10|size1286326:hsp:8461:3.12.0.10;Parent=scaffold10|size1286326:hit:3847:3.12.0.10;Target=TRINITY_DN25425_c0_g1_i1 1 228 +;Gap=M228
scaffold10|size1286326	blastn	expressed_sequence_match	1028344	1030126	1783	+	.	ID=scaffold10|size1286326:hit:3848:3.12.0.10;Name=TRINITY_DN13239_c0_g1_i2;score=1783
scaffold10|size1286326	blastn	match_part	1028344	1030126	1783	+	.	ID=scaffold10|size1286326:hsp:8462:3.12.0.10;Parent=scaffold10|size1286326:hit:3848:3.12.0.10;Target=TRINITY_DN13239_c0_g1_i2 1 1783 +;Gap=M1783
scaffold10|size1286326	blastn	expressed_sequence_match	1030152	1030540	389	-	.	ID=scaffold10|size1286326:hit:3849:3.12.0.10;Name=TRINITY_DN12381_c0_g1_i1;score=389
scaffold10|size1286326	blastn	match_part	1030152	1030540	389	-	.	ID=scaffold10|size1286326:hsp:8463:3.12.0.10;Parent=scaffold10|size1286326:hit:3849:3.12.0.10;Target=TRINITY_DN12381_c0_g1_i1 1 389 +;Gap=M389
scaffold10|size1286326	blastn	expressed_sequence_match	1030423	1030648	220	-	.	ID=scaffold10|size1286326:hit:3850:3.12.0.10;Name=TRINITY_DN29255_c0_g1_i1;score=220
scaffold10|size1286326	blastn	match_part	1030423	1030648	220	-	.	ID=scaffold10|size1286326:hsp:8464:3.12.0.10;Parent=scaffold10|size1286326:hit:3850:3.12.0.10;Target=TRINITY_DN29255_c0_g1_i1 1 226 +;Gap=M226
scaffold10|size1286326	blastn	expressed_sequence_match	1030826	1031141	310	-	.	ID=scaffold10|size1286326:hit:3851:3.12.0.10;Name=TRINITY_DN15417_c0_g1_i1;score=310
scaffold10|size1286326	blastn	match_part	1030826	1031141	310	-	.	ID=scaffold10|size1286326:hsp:8465:3.12.0.10;Parent=scaffold10|size1286326:hit:3851:3.12.0.10;Target=TRINITY_DN15417_c0_g1_i1 1 316 +;Gap=M316
scaffold10|size1286326	blastn	expressed_sequence_match	1030519	1030837	319	-	.	ID=scaffold10|size1286326:hit:3852:3.12.0.10;Name=TRINITY_DN13115_c0_g1_i1;score=319
scaffold10|size1286326	blastn	match_part	1030519	1030837	319	-	.	ID=scaffold10|size1286326:hsp:8466:3.12.0.10;Parent=scaffold10|size1286326:hit:3852:3.12.0.10;Target=TRINITY_DN13115_c0_g1_i1 1 319 +;Gap=M319
scaffold10|size1286326	blastn	expressed_sequence_match	1033382	1041258	1633	+	.	ID=scaffold10|size1286326:hit:3853:3.12.0.10;Name=TRINITY_DN15242_c0_g1_i5;score=1633
scaffold10|size1286326	blastn	match_part	1033382	1035014	1633	+	.	ID=scaffold10|size1286326:hsp:8467:3.12.0.10;Parent=scaffold10|size1286326:hit:3853:3.12.0.10;Target=TRINITY_DN15242_c0_g1_i5 1 1633 +;Gap=M1633
scaffold10|size1286326	blastn	match_part	1035254	1036179	926	+	.	ID=scaffold10|size1286326:hsp:8468:3.12.0.10;Parent=scaffold10|size1286326:hit:3853:3.12.0.10;Target=TRINITY_DN15242_c0_g1_i5 1631 2556 +;Gap=M926
scaffold10|size1286326	blastn	match_part	1036519	1041258	4740	+	.	ID=scaffold10|size1286326:hsp:8469:3.12.0.10;Parent=scaffold10|size1286326:hit:3853:3.12.0.10;Target=TRINITY_DN15242_c0_g1_i5 2557 7296 +;Gap=M4740
scaffold10|size1286326	blastn	expressed_sequence_match	1041228	1041444	206	-	.	ID=scaffold10|size1286326:hit:3854:3.12.0.10;Name=TRINITY_DN20210_c0_g1_i1;score=206
scaffold10|size1286326	blastn	match_part	1041228	1041444	206	-	.	ID=scaffold10|size1286326:hsp:8470:3.12.0.10;Parent=scaffold10|size1286326:hit:3854:3.12.0.10;Target=TRINITY_DN20210_c0_g1_i1 1 216 +;Gap=M217
scaffold10|size1286326	blastn	expressed_sequence_match	1033382	1040704	1633	+	.	ID=scaffold10|size1286326:hit:3855:3.12.0.10;Name=TRINITY_DN15242_c0_g1_i6;score=1633
scaffold10|size1286326	blastn	match_part	1033382	1035014	1633	+	.	ID=scaffold10|size1286326:hsp:8471:3.12.0.10;Parent=scaffold10|size1286326:hit:3855:3.12.0.10;Target=TRINITY_DN15242_c0_g1_i6 1 1633 +;Gap=M1633
scaffold10|size1286326	blastn	match_part	1035254	1036281	1028	+	.	ID=scaffold10|size1286326:hsp:8472:3.12.0.10;Parent=scaffold10|size1286326:hit:3855:3.12.0.10;Target=TRINITY_DN15242_c0_g1_i6 1631 2658 +;Gap=M1028
scaffold10|size1286326	blastn	match_part	1039426	1040704	1279	+	.	ID=scaffold10|size1286326:hsp:8473:3.12.0.10;Parent=scaffold10|size1286326:hit:3855:3.12.0.10;Target=TRINITY_DN15242_c0_g1_i6 2655 3933 +;Gap=M1279
scaffold10|size1286326	blastn	expressed_sequence_match	1033382	1041258	644	+	.	ID=scaffold10|size1286326:hit:3856:3.12.0.10;Name=TRINITY_DN15242_c0_g1_i7;score=644
scaffold10|size1286326	blastn	match_part	1033382	1034025	644	+	.	ID=scaffold10|size1286326:hsp:8474:3.12.0.10;Parent=scaffold10|size1286326:hit:3856:3.12.0.10;Target=TRINITY_DN15242_c0_g1_i7 1 644 +;Gap=M644
scaffold10|size1286326	blastn	match_part	1034909	1035014	106	+	.	ID=scaffold10|size1286326:hsp:8475:3.12.0.10;Parent=scaffold10|size1286326:hit:3856:3.12.0.10;Target=TRINITY_DN15242_c0_g1_i7 644 749 +;Gap=M106
scaffold10|size1286326	blastn	match_part	1035254	1041258	6005	+	.	ID=scaffold10|size1286326:hsp:8476:3.12.0.10;Parent=scaffold10|size1286326:hit:3856:3.12.0.10;Target=TRINITY_DN15242_c0_g1_i7 747 6751 +;Gap=M6005
scaffold10|size1286326	blastn	expressed_sequence_match	1033969	1035011	57	+	.	ID=scaffold10|size1286326:hit:3857:3.12.0.10;Name=TRINITY_DN2827_c0_g1_i2;score=57
scaffold10|size1286326	blastn	match_part	1033969	1034025	57	+	.	ID=scaffold10|size1286326:hsp:8477:3.12.0.10;Parent=scaffold10|size1286326:hit:3857:3.12.0.10;Target=TRINITY_DN2827_c0_g1_i2 1 57 +;Gap=M57
scaffold10|size1286326	blastn	match_part	1034292	1035011	720	+	.	ID=scaffold10|size1286326:hsp:8478:3.12.0.10;Parent=scaffold10|size1286326:hit:3857:3.12.0.10;Target=TRINITY_DN2827_c0_g1_i2 57 776 +;Gap=M720
scaffold10|size1286326	blastn	expressed_sequence_match	1042390	1042650	261	+	.	ID=scaffold10|size1286326:hit:3858:3.12.0.10;Name=TRINITY_DN25885_c0_g1_i1;score=261
scaffold10|size1286326	blastn	match_part	1042390	1042650	261	+	.	ID=scaffold10|size1286326:hsp:8479:3.12.0.10;Parent=scaffold10|size1286326:hit:3858:3.12.0.10;Target=TRINITY_DN25885_c0_g1_i1 1 261 +;Gap=M261
scaffold10|size1286326	blastn	expressed_sequence_match	1033382	1040704	644	+	.	ID=scaffold10|size1286326:hit:3859:3.12.0.10;Name=TRINITY_DN15242_c0_g1_i8;score=644
scaffold10|size1286326	blastn	match_part	1033382	1034025	644	+	.	ID=scaffold10|size1286326:hsp:8480:3.12.0.10;Parent=scaffold10|size1286326:hit:3859:3.12.0.10;Target=TRINITY_DN15242_c0_g1_i8 1 644 +;Gap=M644
scaffold10|size1286326	blastn	match_part	1034909	1035014	106	+	.	ID=scaffold10|size1286326:hsp:8481:3.12.0.10;Parent=scaffold10|size1286326:hit:3859:3.12.0.10;Target=TRINITY_DN15242_c0_g1_i8 644 749 +;Gap=M106
scaffold10|size1286326	blastn	match_part	1035254	1036281	1028	+	.	ID=scaffold10|size1286326:hsp:8482:3.12.0.10;Parent=scaffold10|size1286326:hit:3859:3.12.0.10;Target=TRINITY_DN15242_c0_g1_i8 747 1774 +;Gap=M1028
scaffold10|size1286326	blastn	match_part	1039426	1040704	1279	+	.	ID=scaffold10|size1286326:hsp:8483:3.12.0.10;Parent=scaffold10|size1286326:hit:3859:3.12.0.10;Target=TRINITY_DN15242_c0_g1_i8 1771 3049 +;Gap=M1279
scaffold10|size1286326	blastn	expressed_sequence_match	1034961	1035305	345	+	.	ID=scaffold10|size1286326:hit:3860:3.12.0.10;Name=TRINITY_DN21043_c0_g1_i1;score=345
scaffold10|size1286326	blastn	match_part	1034961	1035305	345	+	.	ID=scaffold10|size1286326:hsp:8484:3.12.0.10;Parent=scaffold10|size1286326:hit:3860:3.12.0.10;Target=TRINITY_DN21043_c0_g1_i1 1 345 +;Gap=M345
scaffold10|size1286326	blastn	expressed_sequence_match	1033382	1041258	644	+	.	ID=scaffold10|size1286326:hit:3861:3.12.0.10;Name=TRINITY_DN15242_c0_g1_i9;score=644
scaffold10|size1286326	blastn	match_part	1033382	1034025	644	+	.	ID=scaffold10|size1286326:hsp:8485:3.12.0.10;Parent=scaffold10|size1286326:hit:3861:3.12.0.10;Target=TRINITY_DN15242_c0_g1_i9 1 644 +;Gap=M644
scaffold10|size1286326	blastn	match_part	1034909	1035014	106	+	.	ID=scaffold10|size1286326:hsp:8486:3.12.0.10;Parent=scaffold10|size1286326:hit:3861:3.12.0.10;Target=TRINITY_DN15242_c0_g1_i9 644 749 +;Gap=M106
scaffold10|size1286326	blastn	match_part	1035254	1038892	3639	+	.	ID=scaffold10|size1286326:hsp:8487:3.12.0.10;Parent=scaffold10|size1286326:hit:3861:3.12.0.10;Target=TRINITY_DN15242_c0_g1_i9 747 4385 +;Gap=M3639
scaffold10|size1286326	blastn	match_part	1039428	1041258	1831	+	.	ID=scaffold10|size1286326:hsp:8488:3.12.0.10;Parent=scaffold10|size1286326:hit:3861:3.12.0.10;Target=TRINITY_DN15242_c0_g1_i9 4384 6214 +;Gap=M1831
scaffold10|size1286326	blastn	expressed_sequence_match	1033382	1041258	1633	+	.	ID=scaffold10|size1286326:hit:3862:3.12.0.10;Name=TRINITY_DN15242_c0_g1_i10;score=1633
scaffold10|size1286326	blastn	match_part	1033382	1035014	1633	+	.	ID=scaffold10|size1286326:hsp:8489:3.12.0.10;Parent=scaffold10|size1286326:hit:3862:3.12.0.10;Target=TRINITY_DN15242_c0_g1_i10 1 1633 +;Gap=M1633
scaffold10|size1286326	blastn	match_part	1035254	1038892	3639	+	.	ID=scaffold10|size1286326:hsp:8490:3.12.0.10;Parent=scaffold10|size1286326:hit:3862:3.12.0.10;Target=TRINITY_DN15242_c0_g1_i10 1631 5269 +;Gap=M3639
scaffold10|size1286326	blastn	match_part	1039428	1041258	1831	+	.	ID=scaffold10|size1286326:hsp:8491:3.12.0.10;Parent=scaffold10|size1286326:hit:3862:3.12.0.10;Target=TRINITY_DN15242_c0_g1_i10 5268 7098 +;Gap=M1831
scaffold10|size1286326	blastn	expressed_sequence_match	1034991	1035346	356	-	.	ID=scaffold10|size1286326:hit:3863:3.12.0.10;Name=TRINITY_DN3_c0_g1_i1;score=356
scaffold10|size1286326	blastn	match_part	1034991	1035346	356	-	.	ID=scaffold10|size1286326:hsp:8492:3.12.0.10;Parent=scaffold10|size1286326:hit:3863:3.12.0.10;Target=TRINITY_DN3_c0_g1_i1 1 356 +;Gap=M356
scaffold10|size1286326	blastn	expressed_sequence_match	1033382	1041258	1633	+	.	ID=scaffold10|size1286326:hit:3864:3.12.0.10;Name=TRINITY_DN15242_c0_g1_i1;score=1633
scaffold10|size1286326	blastn	match_part	1033382	1035014	1633	+	.	ID=scaffold10|size1286326:hsp:8493:3.12.0.10;Parent=scaffold10|size1286326:hit:3864:3.12.0.10;Target=TRINITY_DN15242_c0_g1_i1 1 1633 +;Gap=M1633
scaffold10|size1286326	blastn	match_part	1035254	1041258	6005	+	.	ID=scaffold10|size1286326:hsp:8494:3.12.0.10;Parent=scaffold10|size1286326:hit:3864:3.12.0.10;Target=TRINITY_DN15242_c0_g1_i1 1631 7635 +;Gap=M6005
scaffold10|size1286326	blastn	expressed_sequence_match	1033382	1041258	1633	+	.	ID=scaffold10|size1286326:hit:3865:3.12.0.10;Name=TRINITY_DN15242_c0_g1_i11;score=1633
scaffold10|size1286326	blastn	match_part	1033382	1035014	1633	+	.	ID=scaffold10|size1286326:hsp:8495:3.12.0.10;Parent=scaffold10|size1286326:hit:3865:3.12.0.10;Target=TRINITY_DN15242_c0_g1_i11 1 1633 +;Gap=M1633
scaffold10|size1286326	blastn	match_part	1035254	1036279	1026	+	.	ID=scaffold10|size1286326:hsp:8496:3.12.0.10;Parent=scaffold10|size1286326:hit:3865:3.12.0.10;Target=TRINITY_DN15242_c0_g1_i11 1631 2656 +;Gap=M1026
scaffold10|size1286326	blastn	match_part	1036516	1038892	2377	+	.	ID=scaffold10|size1286326:hsp:8497:3.12.0.10;Parent=scaffold10|size1286326:hit:3865:3.12.0.10;Target=TRINITY_DN15242_c0_g1_i11 2654 5030 +;Gap=M2377
scaffold10|size1286326	blastn	match_part	1039428	1041258	1831	+	.	ID=scaffold10|size1286326:hsp:8498:3.12.0.10;Parent=scaffold10|size1286326:hit:3865:3.12.0.10;Target=TRINITY_DN15242_c0_g1_i11 5029 6859 +;Gap=M1831
scaffold10|size1286326	blastn	expressed_sequence_match	1033382	1041258	1633	+	.	ID=scaffold10|size1286326:hit:3866:3.12.0.10;Name=TRINITY_DN15242_c0_g1_i12;score=1633
scaffold10|size1286326	blastn	match_part	1033382	1035014	1633	+	.	ID=scaffold10|size1286326:hsp:8499:3.12.0.10;Parent=scaffold10|size1286326:hit:3866:3.12.0.10;Target=TRINITY_DN15242_c0_g1_i12 1 1633 +;Gap=M1633
scaffold10|size1286326	blastn	match_part	1035254	1040715	5462	+	.	ID=scaffold10|size1286326:hsp:8500:3.12.0.10;Parent=scaffold10|size1286326:hit:3866:3.12.0.10;Target=TRINITY_DN15242_c0_g1_i12 1631 7092 +;Gap=M5462
scaffold10|size1286326	blastn	match_part	1040820	1041258	439	+	.	ID=scaffold10|size1286326:hsp:8501:3.12.0.10;Parent=scaffold10|size1286326:hit:3866:3.12.0.10;Target=TRINITY_DN15242_c0_g1_i12 7093 7531 +;Gap=M439
scaffold10|size1286326	blastn	expressed_sequence_match	1033382	1041258	644	+	.	ID=scaffold10|size1286326:hit:3867:3.12.0.10;Name=TRINITY_DN15242_c0_g1_i2;score=644
scaffold10|size1286326	blastn	match_part	1033382	1034025	644	+	.	ID=scaffold10|size1286326:hsp:8502:3.12.0.10;Parent=scaffold10|size1286326:hit:3867:3.12.0.10;Target=TRINITY_DN15242_c0_g1_i2 1 644 +;Gap=M644
scaffold10|size1286326	blastn	match_part	1034909	1035014	106	+	.	ID=scaffold10|size1286326:hsp:8503:3.12.0.10;Parent=scaffold10|size1286326:hit:3867:3.12.0.10;Target=TRINITY_DN15242_c0_g1_i2 644 749 +;Gap=M106
scaffold10|size1286326	blastn	match_part	1035254	1036179	926	+	.	ID=scaffold10|size1286326:hsp:8504:3.12.0.10;Parent=scaffold10|size1286326:hit:3867:3.12.0.10;Target=TRINITY_DN15242_c0_g1_i2 747 1672 +;Gap=M926
scaffold10|size1286326	blastn	match_part	1036519	1041258	4740	+	.	ID=scaffold10|size1286326:hsp:8505:3.12.0.10;Parent=scaffold10|size1286326:hit:3867:3.12.0.10;Target=TRINITY_DN15242_c0_g1_i2 1673 6412 +;Gap=M4740
scaffold10|size1286326	blastn	expressed_sequence_match	1033398	1042418	628	+	.	ID=scaffold10|size1286326:hit:3868:3.12.0.10;Name=TRINITY_DN4130_c0_g2_i1;score=628
scaffold10|size1286326	blastn	match_part	1033398	1034025	628	+	.	ID=scaffold10|size1286326:hsp:8506:3.12.0.10;Parent=scaffold10|size1286326:hit:3868:3.12.0.10;Target=TRINITY_DN4130_c0_g2_i1 1 628 +;Gap=M628
scaffold10|size1286326	blastn	match_part	1034909	1035014	106	+	.	ID=scaffold10|size1286326:hsp:8507:3.12.0.10;Parent=scaffold10|size1286326:hit:3868:3.12.0.10;Target=TRINITY_DN4130_c0_g2_i1 628 733 +;Gap=M106
scaffold10|size1286326	blastn	match_part	1035254	1040944	5691	+	.	ID=scaffold10|size1286326:hsp:8508:3.12.0.10;Parent=scaffold10|size1286326:hit:3868:3.12.0.10;Target=TRINITY_DN4130_c0_g2_i1 731 6421 +;Gap=M5691
scaffold10|size1286326	blastn	match_part	1041160	1041255	96	+	.	ID=scaffold10|size1286326:hsp:8509:3.12.0.10;Parent=scaffold10|size1286326:hit:3868:3.12.0.10;Target=TRINITY_DN4130_c0_g2_i1 6420 6515 +;Gap=M96
scaffold10|size1286326	blastn	match_part	1041425	1041733	309	+	.	ID=scaffold10|size1286326:hsp:8510:3.12.0.10;Parent=scaffold10|size1286326:hit:3868:3.12.0.10;Target=TRINITY_DN4130_c0_g2_i1 6515 6823 +;Gap=M309
scaffold10|size1286326	blastn	match_part	1041961	1042418	458	+	.	ID=scaffold10|size1286326:hsp:8511:3.12.0.10;Parent=scaffold10|size1286326:hit:3868:3.12.0.10;Target=TRINITY_DN4130_c0_g2_i1 6824 7281 +;Gap=M458
scaffold10|size1286326	blastn	expressed_sequence_match	1033382	1041258	644	+	.	ID=scaffold10|size1286326:hit:3869:3.12.0.10;Name=TRINITY_DN15242_c0_g1_i3;score=644
scaffold10|size1286326	blastn	match_part	1033382	1034025	644	+	.	ID=scaffold10|size1286326:hsp:8512:3.12.0.10;Parent=scaffold10|size1286326:hit:3869:3.12.0.10;Target=TRINITY_DN15242_c0_g1_i3 1 644 +;Gap=M644
scaffold10|size1286326	blastn	match_part	1034909	1035014	106	+	.	ID=scaffold10|size1286326:hsp:8513:3.12.0.10;Parent=scaffold10|size1286326:hit:3869:3.12.0.10;Target=TRINITY_DN15242_c0_g1_i3 644 749 +;Gap=M106
scaffold10|size1286326	blastn	match_part	1035254	1036279	1026	+	.	ID=scaffold10|size1286326:hsp:8514:3.12.0.10;Parent=scaffold10|size1286326:hit:3869:3.12.0.10;Target=TRINITY_DN15242_c0_g1_i3 747 1772 +;Gap=M1026
scaffold10|size1286326	blastn	match_part	1036516	1041258	4743	+	.	ID=scaffold10|size1286326:hsp:8515:3.12.0.10;Parent=scaffold10|size1286326:hit:3869:3.12.0.10;Target=TRINITY_DN15242_c0_g1_i3 1770 6512 +;Gap=M4743
scaffold10|size1286326	blastn	expressed_sequence_match	1033382	1041258	1633	+	.	ID=scaffold10|size1286326:hit:3870:3.12.0.10;Name=TRINITY_DN15242_c0_g1_i13;score=1633
scaffold10|size1286326	blastn	match_part	1033382	1035014	1633	+	.	ID=scaffold10|size1286326:hsp:8516:3.12.0.10;Parent=scaffold10|size1286326:hit:3870:3.12.0.10;Target=TRINITY_DN15242_c0_g1_i13 1 1633 +;Gap=M1633
scaffold10|size1286326	blastn	match_part	1035254	1036179	926	+	.	ID=scaffold10|size1286326:hsp:8517:3.12.0.10;Parent=scaffold10|size1286326:hit:3870:3.12.0.10;Target=TRINITY_DN15242_c0_g1_i13 1631 2556 +;Gap=M926
scaffold10|size1286326	blastn	match_part	1036519	1038892	2374	+	.	ID=scaffold10|size1286326:hsp:8518:3.12.0.10;Parent=scaffold10|size1286326:hit:3870:3.12.0.10;Target=TRINITY_DN15242_c0_g1_i13 2557 4930 +;Gap=M2374
scaffold10|size1286326	blastn	match_part	1039428	1041258	1831	+	.	ID=scaffold10|size1286326:hsp:8519:3.12.0.10;Parent=scaffold10|size1286326:hit:3870:3.12.0.10;Target=TRINITY_DN15242_c0_g1_i13 4929 6759 +;Gap=M1831
scaffold10|size1286326	blastn	expressed_sequence_match	1033382	1041258	1633	+	.	ID=scaffold10|size1286326:hit:3871:3.12.0.10;Name=TRINITY_DN15242_c0_g1_i4;score=1633
scaffold10|size1286326	blastn	match_part	1033382	1035014	1633	+	.	ID=scaffold10|size1286326:hsp:8520:3.12.0.10;Parent=scaffold10|size1286326:hit:3871:3.12.0.10;Target=TRINITY_DN15242_c0_g1_i4 1 1633 +;Gap=M1633
scaffold10|size1286326	blastn	match_part	1035254	1036279	1026	+	.	ID=scaffold10|size1286326:hsp:8521:3.12.0.10;Parent=scaffold10|size1286326:hit:3871:3.12.0.10;Target=TRINITY_DN15242_c0_g1_i4 1631 2656 +;Gap=M1026
scaffold10|size1286326	blastn	match_part	1036516	1041258	4743	+	.	ID=scaffold10|size1286326:hsp:8522:3.12.0.10;Parent=scaffold10|size1286326:hit:3871:3.12.0.10;Target=TRINITY_DN15242_c0_g1_i4 2654 7396 +;Gap=M4743
scaffold10|size1286326	blastn	expressed_sequence_match	1040589	1042410	986	-	.	ID=scaffold10|size1286326:hit:3872:3.12.0.10;Name=TRINITY_DN11617_c0_g1_i2;score=986
scaffold10|size1286326	blastn	match_part	1041425	1042410	986	-	.	ID=scaffold10|size1286326:hsp:8523:3.12.0.10;Parent=scaffold10|size1286326:hit:3872:3.12.0.10;Target=TRINITY_DN11617_c0_g1_i2 1 986 +;Gap=M986
scaffold10|size1286326	blastn	match_part	1041160	1041255	96	-	.	ID=scaffold10|size1286326:hsp:8524:3.12.0.10;Parent=scaffold10|size1286326:hit:3872:3.12.0.10;Target=TRINITY_DN11617_c0_g1_i2 986 1081 +;Gap=M96
scaffold10|size1286326	blastn	match_part	1040589	1040944	356	-	.	ID=scaffold10|size1286326:hsp:8525:3.12.0.10;Parent=scaffold10|size1286326:hit:3872:3.12.0.10;Target=TRINITY_DN11617_c0_g1_i2 1080 1435 +;Gap=M356
scaffold10|size1286326	blastn	expressed_sequence_match	1034995	1035830	836	-	.	ID=scaffold10|size1286326:hit:3873:3.12.0.10;Name=TRINITY_DN24239_c0_g1_i1;score=836
scaffold10|size1286326	blastn	match_part	1034995	1035830	836	-	.	ID=scaffold10|size1286326:hsp:8526:3.12.0.10;Parent=scaffold10|size1286326:hit:3873:3.12.0.10;Target=TRINITY_DN24239_c0_g1_i1 1 836 +;Gap=M836
scaffold10|size1286326	blastn	expressed_sequence_match	1047453	1049169	1356	+	.	ID=scaffold10|size1286326:hit:3874:3.12.0.10;Name=TRINITY_DN14699_c0_g2_i3;score=1356
scaffold10|size1286326	blastn	match_part	1047453	1048808	1356	+	.	ID=scaffold10|size1286326:hsp:8527:3.12.0.10;Parent=scaffold10|size1286326:hit:3874:3.12.0.10;Target=TRINITY_DN14699_c0_g2_i3 1 1356 +;Gap=M1356
scaffold10|size1286326	blastn	match_part	1048892	1049169	278	+	.	ID=scaffold10|size1286326:hsp:8528:3.12.0.10;Parent=scaffold10|size1286326:hit:3874:3.12.0.10;Target=TRINITY_DN14699_c0_g2_i3 1355 1632 +;Gap=M278
scaffold10|size1286326	blastn	expressed_sequence_match	1049776	1050339	564	-	.	ID=scaffold10|size1286326:hit:3875:3.12.0.10;Name=TRINITY_DN18694_c0_g1_i1;score=564
scaffold10|size1286326	blastn	match_part	1049776	1050339	564	-	.	ID=scaffold10|size1286326:hsp:8529:3.12.0.10;Parent=scaffold10|size1286326:hit:3875:3.12.0.10;Target=TRINITY_DN18694_c0_g1_i1 1 564 +;Gap=M564
scaffold10|size1286326	blastn	expressed_sequence_match	1049093	1049628	230	+	.	ID=scaffold10|size1286326:hit:3876:3.12.0.10;Name=TRINITY_DN14699_c0_g1_i1;score=230
scaffold10|size1286326	blastn	match_part	1049093	1049628	230	+	.	ID=scaffold10|size1286326:hsp:8530:3.12.0.10;Parent=scaffold10|size1286326:hit:3876:3.12.0.10;Target=TRINITY_DN14699_c0_g1_i1 120 655 +;Gap=M536
scaffold10|size1286326	blastn	expressed_sequence_match	1049966	1051627	1662	+	.	ID=scaffold10|size1286326:hit:3877:3.12.0.10;Name=TRINITY_DN9493_c0_g1_i1;score=1662
scaffold10|size1286326	blastn	match_part	1049966	1051627	1662	+	.	ID=scaffold10|size1286326:hsp:8531:3.12.0.10;Parent=scaffold10|size1286326:hit:3877:3.12.0.10;Target=TRINITY_DN9493_c0_g1_i1 1 1662 +;Gap=M1662
scaffold10|size1286326	blastn	expressed_sequence_match	1048473	1048687	185	-	.	ID=scaffold10|size1286326:hit:3878:3.12.0.10;Name=TRINITY_DN14125_c0_g2_i1;score=185
scaffold10|size1286326	blastn	match_part	1048473	1048687	185	-	.	ID=scaffold10|size1286326:hsp:8532:3.12.0.10;Parent=scaffold10|size1286326:hit:3878:3.12.0.10;Target=TRINITY_DN14125_c0_g2_i1 1 215 +;Gap=M215
scaffold10|size1286326	blastn	expressed_sequence_match	1047352	1050452	1361	-	.	ID=scaffold10|size1286326:hit:3879:3.12.0.10;Name=TRINITY_DN4855_c0_g1_i1;score=1361
scaffold10|size1286326	blastn	match_part	1049092	1050452	1361	-	.	ID=scaffold10|size1286326:hsp:8533:3.12.0.10;Parent=scaffold10|size1286326:hit:3879:3.12.0.10;Target=TRINITY_DN4855_c0_g1_i1 1 1361 +;Gap=M1361
scaffold10|size1286326	blastn	match_part	1048892	1048982	91	-	.	ID=scaffold10|size1286326:hsp:8534:3.12.0.10;Parent=scaffold10|size1286326:hit:3879:3.12.0.10;Target=TRINITY_DN4855_c0_g1_i1 1362 1452 +;Gap=M91
scaffold10|size1286326	blastn	match_part	1048736	1048808	73	-	.	ID=scaffold10|size1286326:hsp:8535:3.12.0.10;Parent=scaffold10|size1286326:hit:3879:3.12.0.10;Target=TRINITY_DN4855_c0_g1_i1 1451 1523 +;Gap=M73
scaffold10|size1286326	blastn	match_part	1048298	1048574	277	-	.	ID=scaffold10|size1286326:hsp:8536:3.12.0.10;Parent=scaffold10|size1286326:hit:3879:3.12.0.10;Target=TRINITY_DN4855_c0_g1_i1 1521 1797 +;Gap=M277
scaffold10|size1286326	blastn	match_part	1047352	1047702	351	-	.	ID=scaffold10|size1286326:hsp:8537:3.12.0.10;Parent=scaffold10|size1286326:hit:3879:3.12.0.10;Target=TRINITY_DN4855_c0_g1_i1 1797 2147 +;Gap=M351
scaffold10|size1286326	blastn	expressed_sequence_match	1047453	1049805	250	+	.	ID=scaffold10|size1286326:hit:3880:3.12.0.10;Name=TRINITY_DN14699_c0_g2_i1;score=250
scaffold10|size1286326	blastn	match_part	1047453	1047702	250	+	.	ID=scaffold10|size1286326:hsp:8538:3.12.0.10;Parent=scaffold10|size1286326:hit:3880:3.12.0.10;Target=TRINITY_DN14699_c0_g2_i1 1 250 +;Gap=M250
scaffold10|size1286326	blastn	match_part	1048298	1048574	277	+	.	ID=scaffold10|size1286326:hsp:8539:3.12.0.10;Parent=scaffold10|size1286326:hit:3880:3.12.0.10;Target=TRINITY_DN14699_c0_g2_i1 250 526 +;Gap=M277
scaffold10|size1286326	blastn	match_part	1048736	1048808	73	+	.	ID=scaffold10|size1286326:hsp:8540:3.12.0.10;Parent=scaffold10|size1286326:hit:3880:3.12.0.10;Target=TRINITY_DN14699_c0_g2_i1 524 596 +;Gap=M73
scaffold10|size1286326	blastn	match_part	1048892	1048982	91	+	.	ID=scaffold10|size1286326:hsp:8541:3.12.0.10;Parent=scaffold10|size1286326:hit:3880:3.12.0.10;Target=TRINITY_DN14699_c0_g2_i1 595 685 +;Gap=M91
scaffold10|size1286326	blastn	match_part	1049092	1049805	714	+	.	ID=scaffold10|size1286326:hsp:8542:3.12.0.10;Parent=scaffold10|size1286326:hit:3880:3.12.0.10;Target=TRINITY_DN14699_c0_g2_i1 686 1399 +;Gap=M714
scaffold10|size1286326	blastn	expressed_sequence_match	1048405	1049195	327	-	.	ID=scaffold10|size1286326:hit:3881:3.12.0.10;Name=TRINITY_DN8006_c0_g1_i1;score=327
scaffold10|size1286326	blastn	match_part	1048869	1049195	327	-	.	ID=scaffold10|size1286326:hsp:8543:3.12.0.10;Parent=scaffold10|size1286326:hit:3881:3.12.0.10;Target=TRINITY_DN8006_c0_g1_i1 1 327 +;Gap=M327
scaffold10|size1286326	blastn	match_part	1048405	1048777	361	-	.	ID=scaffold10|size1286326:hsp:8544:3.12.0.10;Parent=scaffold10|size1286326:hit:3881:3.12.0.10;Target=TRINITY_DN8006_c0_g1_i1 327 699 +;Gap=M373
scaffold10|size1286326	blastn	expressed_sequence_match	1047352	1050452	1223	-	.	ID=scaffold10|size1286326:hit:3882:3.12.0.10;Name=TRINITY_DN4855_c0_g2_i2;score=1223
scaffold10|size1286326	blastn	match_part	1049092	1050452	1223	-	.	ID=scaffold10|size1286326:hsp:8545:3.12.0.10;Parent=scaffold10|size1286326:hit:3882:3.12.0.10;Target=TRINITY_DN4855_c0_g2_i2 1 1361 +;Gap=M1361
scaffold10|size1286326	blastn	match_part	1048892	1048982	91	-	.	ID=scaffold10|size1286326:hsp:8546:3.12.0.10;Parent=scaffold10|size1286326:hit:3882:3.12.0.10;Target=TRINITY_DN4855_c0_g2_i2 1362 1452 +;Gap=M91
scaffold10|size1286326	blastn	match_part	1048736	1048808	73	-	.	ID=scaffold10|size1286326:hsp:8547:3.12.0.10;Parent=scaffold10|size1286326:hit:3882:3.12.0.10;Target=TRINITY_DN4855_c0_g2_i2 1451 1523 +;Gap=M73
scaffold10|size1286326	blastn	match_part	1048298	1048574	277	-	.	ID=scaffold10|size1286326:hsp:8548:3.12.0.10;Parent=scaffold10|size1286326:hit:3882:3.12.0.10;Target=TRINITY_DN4855_c0_g2_i2 1521 1797 +;Gap=M277
scaffold10|size1286326	blastn	match_part	1047352	1047702	351	-	.	ID=scaffold10|size1286326:hsp:8549:3.12.0.10;Parent=scaffold10|size1286326:hit:3882:3.12.0.10;Target=TRINITY_DN4855_c0_g2_i2 1797 2147 +;Gap=M351
scaffold10|size1286326	blastn	expressed_sequence_match	1047453	1049805	1122	+	.	ID=scaffold10|size1286326:hit:3883:3.12.0.10;Name=TRINITY_DN14699_c0_g2_i2;score=1122
scaffold10|size1286326	blastn	match_part	1047453	1048574	1122	+	.	ID=scaffold10|size1286326:hsp:8550:3.12.0.10;Parent=scaffold10|size1286326:hit:3883:3.12.0.10;Target=TRINITY_DN14699_c0_g2_i2 1 1122 +;Gap=M1122
scaffold10|size1286326	blastn	match_part	1048736	1048808	73	+	.	ID=scaffold10|size1286326:hsp:8551:3.12.0.10;Parent=scaffold10|size1286326:hit:3883:3.12.0.10;Target=TRINITY_DN14699_c0_g2_i2 1120 1192 +;Gap=M73
scaffold10|size1286326	blastn	match_part	1048892	1048982	91	+	.	ID=scaffold10|size1286326:hsp:8552:3.12.0.10;Parent=scaffold10|size1286326:hit:3883:3.12.0.10;Target=TRINITY_DN14699_c0_g2_i2 1191 1281 +;Gap=M91
scaffold10|size1286326	blastn	match_part	1049092	1049805	714	+	.	ID=scaffold10|size1286326:hsp:8553:3.12.0.10;Parent=scaffold10|size1286326:hit:3883:3.12.0.10;Target=TRINITY_DN14699_c0_g2_i2 1282 1995 +;Gap=M714
scaffold10|size1286326	blastn	expressed_sequence_match	1047210	1048098	883	-	.	ID=scaffold10|size1286326:hit:3884:3.12.0.10;Name=TRINITY_DN18132_c0_g1_i1;score=883
scaffold10|size1286326	blastn	match_part	1047210	1048098	883	-	.	ID=scaffold10|size1286326:hsp:8554:3.12.0.10;Parent=scaffold10|size1286326:hit:3884:3.12.0.10;Target=TRINITY_DN18132_c0_g1_i1 1 889 +;Gap=M889
scaffold10|size1286326	blastn	expressed_sequence_match	1048796	1049195	400	-	.	ID=scaffold10|size1286326:hit:3885:3.12.0.10;Name=TRINITY_DN8006_c0_g3_i1;score=400
scaffold10|size1286326	blastn	match_part	1048796	1049195	400	-	.	ID=scaffold10|size1286326:hsp:8555:3.12.0.10;Parent=scaffold10|size1286326:hit:3885:3.12.0.10;Target=TRINITY_DN8006_c0_g3_i1 1 400 +;Gap=M400
scaffold10|size1286326	blastn	expressed_sequence_match	1054842	1054984	92	+	.	ID=scaffold10|size1286326:hit:3886:3.12.0.10;Name=TRINITY_DN15389_c0_g1_i1;score=92
scaffold10|size1286326	blastn	match_part	1054842	1054984	92	+	.	ID=scaffold10|size1286326:hsp:8556:3.12.0.10;Parent=scaffold10|size1286326:hit:3886:3.12.0.10;Target=TRINITY_DN15389_c0_g1_i1 64 206 +;Gap=M143
scaffold10|size1286326	blastn	expressed_sequence_match	1054693	1054960	110	-	.	ID=scaffold10|size1286326:hit:3887:3.12.0.10;Name=TRINITY_DN15476_c0_g2_i2;score=110
scaffold10|size1286326	blastn	match_part	1054693	1054960	110	-	.	ID=scaffold10|size1286326:hsp:8557:3.12.0.10;Parent=scaffold10|size1286326:hit:3887:3.12.0.10;Target=TRINITY_DN15476_c0_g2_i2 173 439 +;Gap=M268
scaffold10|size1286326	blastn	expressed_sequence_match	1055770	1055929	88	-	.	ID=scaffold10|size1286326:hit:3888:3.12.0.10;Name=TRINITY_DN8624_c0_g1_i1;score=88
scaffold10|size1286326	blastn	match_part	1055770	1055929	88	-	.	ID=scaffold10|size1286326:hsp:8558:3.12.0.10;Parent=scaffold10|size1286326:hit:3888:3.12.0.10;Target=TRINITY_DN8624_c0_g1_i1 65 224 +;Gap=M160
scaffold10|size1286326	blastn	expressed_sequence_match	1055893	1056201	83	-	.	ID=scaffold10|size1286326:hit:3889:3.12.0.10;Name=TRINITY_DN5663_c0_g1_i1;score=83
scaffold10|size1286326	blastn	match_part	1055893	1056201	83	-	.	ID=scaffold10|size1286326:hsp:8559:3.12.0.10;Parent=scaffold10|size1286326:hit:3889:3.12.0.10;Target=TRINITY_DN5663_c0_g1_i1 37 340 +;Gap=M309
scaffold10|size1286326	blastn	expressed_sequence_match	1062977	1063115	53	-	.	ID=scaffold10|size1286326:hit:3890:3.12.0.10;Name=TRINITY_DN9915_c2_g25_i2;score=53
scaffold10|size1286326	blastn	match_part	1062977	1063115	53	-	.	ID=scaffold10|size1286326:hsp:8560:3.12.0.10;Parent=scaffold10|size1286326:hit:3890:3.12.0.10;Target=TRINITY_DN9915_c2_g25_i2 4 145 +;Gap=M139
scaffold10|size1286326	blastn	expressed_sequence_match	1063052	1063199	70	-	.	ID=scaffold10|size1286326:hit:3891:3.12.0.10;Name=TRINITY_DN13285_c0_g1_i1;score=70
scaffold10|size1286326	blastn	match_part	1063052	1063199	70	-	.	ID=scaffold10|size1286326:hsp:8561:3.12.0.10;Parent=scaffold10|size1286326:hit:3891:3.12.0.10;Target=TRINITY_DN13285_c0_g1_i1 168 315 +;Gap=M148
scaffold10|size1286326	blastn	expressed_sequence_match	1062977	1063115	47	-	.	ID=scaffold10|size1286326:hit:3892:3.12.0.10;Name=TRINITY_DN9915_c2_g39_i1;score=47
scaffold10|size1286326	blastn	match_part	1062977	1063115	47	-	.	ID=scaffold10|size1286326:hsp:8562:3.12.0.10;Parent=scaffold10|size1286326:hit:3892:3.12.0.10;Target=TRINITY_DN9915_c2_g39_i1 107 248 +;Gap=M139
scaffold10|size1286326	blastn	expressed_sequence_match	1068041	1073894	37	-	.	ID=scaffold10|size1286326:hit:3893:3.12.0.10;Name=TRINITY_DN13916_c0_g1_i2;score=37
scaffold10|size1286326	blastn	match_part	1073834	1073894	37	-	.	ID=scaffold10|size1286326:hsp:8563:3.12.0.10;Parent=scaffold10|size1286326:hit:3893:3.12.0.10;Target=TRINITY_DN13916_c0_g1_i2 289 349 +;Gap=M61
scaffold10|size1286326	blastn	match_part	1073674	1073738	35	-	.	ID=scaffold10|size1286326:hsp:8564:3.12.0.10;Parent=scaffold10|size1286326:hit:3893:3.12.0.10;Target=TRINITY_DN13916_c0_g1_i2 436 500 +;Gap=M65
scaffold10|size1286326	blastn	match_part	1073345	1073377	33	-	.	ID=scaffold10|size1286326:hsp:8565:3.12.0.10;Parent=scaffold10|size1286326:hit:3893:3.12.0.10;Target=TRINITY_DN13916_c0_g1_i2 464 496 +;Gap=M33
scaffold10|size1286326	blastn	match_part	1072749	1073154	118	-	.	ID=scaffold10|size1286326:hsp:8566:3.12.0.10;Parent=scaffold10|size1286326:hit:3893:3.12.0.10;Target=TRINITY_DN13916_c0_g1_i2 21 426 +;Gap=M406
scaffold10|size1286326	blastn	match_part	1072577	1073063	127	-	.	ID=scaffold10|size1286326:hsp:8567:3.12.0.10;Parent=scaffold10|size1286326:hit:3893:3.12.0.10;Target=TRINITY_DN13916_c0_g1_i2 1 487 +;Gap=M487
scaffold10|size1286326	blastn	match_part	1072974	1073043	40	-	.	ID=scaffold10|size1286326:hsp:8568:3.12.0.10;Parent=scaffold10|size1286326:hit:3893:3.12.0.10;Target=TRINITY_DN13916_c0_g1_i2 243 312 +;Gap=M70
scaffold10|size1286326	blastn	match_part	1072641	1072928	60	-	.	ID=scaffold10|size1286326:hsp:8569:3.12.0.10;Parent=scaffold10|size1286326:hit:3893:3.12.0.10;Target=TRINITY_DN13916_c0_g1_i2 25 312 +;Gap=M288
scaffold10|size1286326	blastn	match_part	1072530	1072841	150	-	.	ID=scaffold10|size1286326:hsp:8570:3.12.0.10;Parent=scaffold10|size1286326:hit:3893:3.12.0.10;Target=TRINITY_DN13916_c0_g1_i2 1 312 +;Gap=M312
scaffold10|size1286326	blastn	match_part	1072235	1072730	478	-	.	ID=scaffold10|size1286326:hsp:8571:3.12.0.10;Parent=scaffold10|size1286326:hit:3893:3.12.0.10;Target=TRINITY_DN13916_c0_g1_i2 1 496 +;Gap=M496
scaffold10|size1286326	blastn	match_part	1072419	1072619	111	-	.	ID=scaffold10|size1286326:hsp:8572:3.12.0.10;Parent=scaffold10|size1286326:hit:3893:3.12.0.10;Target=TRINITY_DN13916_c0_g1_i2 1 201 +;Gap=M201
scaffold10|size1286326	blastn	match_part	1072419	1072488	46	-	.	ID=scaffold10|size1286326:hsp:8573:3.12.0.10;Parent=scaffold10|size1286326:hit:3893:3.12.0.10;Target=TRINITY_DN13916_c0_g1_i2 21 90 +;Gap=M70
scaffold10|size1286326	blastn	match_part	1068041	1072135	4083	-	.	ID=scaffold10|size1286326:hsp:8574:3.12.0.10;Parent=scaffold10|size1286326:hit:3893:3.12.0.10;Target=TRINITY_DN13916_c0_g1_i2 374 4468 +;Gap=M4095
scaffold10|size1286326	blastn	expressed_sequence_match	1066691	1073894	37	-	.	ID=scaffold10|size1286326:hit:3894:3.12.0.10;Name=TRINITY_DN13916_c0_g1_i3;score=37
scaffold10|size1286326	blastn	match_part	1073834	1073894	37	-	.	ID=scaffold10|size1286326:hsp:8575:3.12.0.10;Parent=scaffold10|size1286326:hit:3894:3.12.0.10;Target=TRINITY_DN13916_c0_g1_i3 289 349 +;Gap=M61
scaffold10|size1286326	blastn	match_part	1073187	1073708	72	-	.	ID=scaffold10|size1286326:hsp:8576:3.12.0.10;Parent=scaffold10|size1286326:hit:3894:3.12.0.10;Target=TRINITY_DN13916_c0_g1_i3 22 543 +;Gap=M522
scaffold10|size1286326	blastn	match_part	1073283	1073377	65	-	.	ID=scaffold10|size1286326:hsp:8577:3.12.0.10;Parent=scaffold10|size1286326:hit:3894:3.12.0.10;Target=TRINITY_DN13916_c0_g1_i3 464 558 +;Gap=M95
scaffold10|size1286326	blastn	match_part	1073345	1073377	33	-	.	ID=scaffold10|size1286326:hsp:8578:3.12.0.10;Parent=scaffold10|size1286326:hit:3894:3.12.0.10;Target=TRINITY_DN13916_c0_g1_i3 686 718 +;Gap=M33
scaffold10|size1286326	blastn	match_part	1072635	1073154	130	-	.	ID=scaffold10|size1286326:hsp:8579:3.12.0.10;Parent=scaffold10|size1286326:hit:3894:3.12.0.10;Target=TRINITY_DN13916_c0_g1_i3 21 540 +;Gap=M520
scaffold10|size1286326	blastn	match_part	1072527	1073063	135	-	.	ID=scaffold10|size1286326:hsp:8580:3.12.0.10;Parent=scaffold10|size1286326:hit:3894:3.12.0.10;Target=TRINITY_DN13916_c0_g1_i3 1 537 +;Gap=M537
scaffold10|size1286326	blastn	match_part	1072974	1073043	40	-	.	ID=scaffold10|size1286326:hsp:8581:3.12.0.10;Parent=scaffold10|size1286326:hit:3894:3.12.0.10;Target=TRINITY_DN13916_c0_g1_i3 243 312 +;Gap=M70
scaffold10|size1286326	blastn	match_part	1072641	1072928	60	-	.	ID=scaffold10|size1286326:hsp:8582:3.12.0.10;Parent=scaffold10|size1286326:hit:3894:3.12.0.10;Target=TRINITY_DN13916_c0_g1_i3 25 312 +;Gap=M288
scaffold10|size1286326	blastn	match_part	1072530	1072841	150	-	.	ID=scaffold10|size1286326:hsp:8583:3.12.0.10;Parent=scaffold10|size1286326:hit:3894:3.12.0.10;Target=TRINITY_DN13916_c0_g1_i3 1 312 +;Gap=M312
scaffold10|size1286326	blastn	match_part	1068392	1072730	4321	-	.	ID=scaffold10|size1286326:hsp:8584:3.12.0.10;Parent=scaffold10|size1286326:hit:3894:3.12.0.10;Target=TRINITY_DN13916_c0_g1_i3 1 4339 +;Gap=M4339
scaffold10|size1286326	blastn	match_part	1072419	1072619	111	-	.	ID=scaffold10|size1286326:hsp:8585:3.12.0.10;Parent=scaffold10|size1286326:hit:3894:3.12.0.10;Target=TRINITY_DN13916_c0_g1_i3 1 201 +;Gap=M201
scaffold10|size1286326	blastn	match_part	1072419	1072488	46	-	.	ID=scaffold10|size1286326:hsp:8586:3.12.0.10;Parent=scaffold10|size1286326:hit:3894:3.12.0.10;Target=TRINITY_DN13916_c0_g1_i3 21 90 +;Gap=M70
scaffold10|size1286326	blastn	match_part	1072235	1072357	105	-	.	ID=scaffold10|size1286326:hsp:8587:3.12.0.10;Parent=scaffold10|size1286326:hit:3894:3.12.0.10;Target=TRINITY_DN13916_c0_g1_i3 596 718 +;Gap=M123
scaffold10|size1286326	blastn	match_part	1072013	1072135	111	-	.	ID=scaffold10|size1286326:hsp:8588:3.12.0.10;Parent=scaffold10|size1286326:hit:3894:3.12.0.10;Target=TRINITY_DN13916_c0_g1_i3 374 496 +;Gap=M123
scaffold10|size1286326	blastn	match_part	1066691	1068292	1596	-	.	ID=scaffold10|size1286326:hsp:8589:3.12.0.10;Parent=scaffold10|size1286326:hit:3894:3.12.0.10;Target=TRINITY_DN13916_c0_g1_i3 4340 5941 +;Gap=M1602
scaffold10|size1286326	blastn	expressed_sequence_match	1072197	1073894	210	-	.	ID=scaffold10|size1286326:hit:3895:3.12.0.10;Name=TRINITY_DN6024_c0_g1_i1;score=210
scaffold10|size1286326	blastn	match_part	1073679	1073894	210	-	.	ID=scaffold10|size1286326:hsp:8590:3.12.0.10;Parent=scaffold10|size1286326:hit:3895:3.12.0.10;Target=TRINITY_DN6024_c0_g1_i1 215 430 +;Gap=M216
scaffold10|size1286326	blastn	match_part	1073603	1073877	233	-	.	ID=scaffold10|size1286326:hsp:8591:3.12.0.10;Parent=scaffold10|size1286326:hit:3895:3.12.0.10;Target=TRINITY_DN6024_c0_g1_i1 1 275 +;Gap=M275
scaffold10|size1286326	blastn	match_part	1073272	1073375	62	-	.	ID=scaffold10|size1286326:hsp:8592:3.12.0.10;Parent=scaffold10|size1286326:hit:3895:3.12.0.10;Target=TRINITY_DN6024_c0_g1_i1 170 273 +;Gap=M104
scaffold10|size1286326	blastn	match_part	1073200	1073256	39	-	.	ID=scaffold10|size1286326:hsp:8593:3.12.0.10;Parent=scaffold10|size1286326:hit:3895:3.12.0.10;Target=TRINITY_DN6024_c0_g1_i1 178 234 +;Gap=M57
scaffold10|size1286326	blastn	match_part	1072382	1072487	52	-	.	ID=scaffold10|size1286326:hsp:8594:3.12.0.10;Parent=scaffold10|size1286326:hit:3895:3.12.0.10;Target=TRINITY_DN6024_c0_g1_i1 170 275 +;Gap=M106
scaffold10|size1286326	blastn	match_part	1072197	1072295	69	-	.	ID=scaffold10|size1286326:hsp:8595:3.12.0.10;Parent=scaffold10|size1286326:hit:3895:3.12.0.10;Target=TRINITY_DN6024_c0_g1_i1 140 238 +;Gap=M99
scaffold10|size1286326	blastn	expressed_sequence_match	1066691	1073894	37	-	.	ID=scaffold10|size1286326:hit:3896:3.12.0.10;Name=TRINITY_DN13916_c0_g1_i4;score=37
scaffold10|size1286326	blastn	match_part	1073834	1073894	37	-	.	ID=scaffold10|size1286326:hsp:8596:3.12.0.10;Parent=scaffold10|size1286326:hit:3896:3.12.0.10;Target=TRINITY_DN13916_c0_g1_i4 289 349 +;Gap=M61
scaffold10|size1286326	blastn	match_part	1073674	1073738	35	-	.	ID=scaffold10|size1286326:hsp:8597:3.12.0.10;Parent=scaffold10|size1286326:hit:3896:3.12.0.10;Target=TRINITY_DN13916_c0_g1_i4 436 500 +;Gap=M65
scaffold10|size1286326	blastn	match_part	1073345	1073377	33	-	.	ID=scaffold10|size1286326:hsp:8598:3.12.0.10;Parent=scaffold10|size1286326:hit:3896:3.12.0.10;Target=TRINITY_DN13916_c0_g1_i4 464 496 +;Gap=M33
scaffold10|size1286326	blastn	match_part	1072749	1073154	118	-	.	ID=scaffold10|size1286326:hsp:8599:3.12.0.10;Parent=scaffold10|size1286326:hit:3896:3.12.0.10;Target=TRINITY_DN13916_c0_g1_i4 21 426 +;Gap=M406
scaffold10|size1286326	blastn	match_part	1072577	1073063	127	-	.	ID=scaffold10|size1286326:hsp:8600:3.12.0.10;Parent=scaffold10|size1286326:hit:3896:3.12.0.10;Target=TRINITY_DN13916_c0_g1_i4 1 487 +;Gap=M487
scaffold10|size1286326	blastn	match_part	1072974	1073043	40	-	.	ID=scaffold10|size1286326:hsp:8601:3.12.0.10;Parent=scaffold10|size1286326:hit:3896:3.12.0.10;Target=TRINITY_DN13916_c0_g1_i4 243 312 +;Gap=M70
scaffold10|size1286326	blastn	match_part	1072641	1072928	60	-	.	ID=scaffold10|size1286326:hsp:8602:3.12.0.10;Parent=scaffold10|size1286326:hit:3896:3.12.0.10;Target=TRINITY_DN13916_c0_g1_i4 25 312 +;Gap=M288
scaffold10|size1286326	blastn	match_part	1072530	1072841	150	-	.	ID=scaffold10|size1286326:hsp:8603:3.12.0.10;Parent=scaffold10|size1286326:hit:3896:3.12.0.10;Target=TRINITY_DN13916_c0_g1_i4 1 312 +;Gap=M312
scaffold10|size1286326	blastn	match_part	1072235	1072730	478	-	.	ID=scaffold10|size1286326:hsp:8604:3.12.0.10;Parent=scaffold10|size1286326:hit:3896:3.12.0.10;Target=TRINITY_DN13916_c0_g1_i4 1 496 +;Gap=M496
scaffold10|size1286326	blastn	match_part	1072419	1072619	111	-	.	ID=scaffold10|size1286326:hsp:8605:3.12.0.10;Parent=scaffold10|size1286326:hit:3896:3.12.0.10;Target=TRINITY_DN13916_c0_g1_i4 1 201 +;Gap=M201
scaffold10|size1286326	blastn	match_part	1072419	1072488	46	-	.	ID=scaffold10|size1286326:hsp:8606:3.12.0.10;Parent=scaffold10|size1286326:hit:3896:3.12.0.10;Target=TRINITY_DN13916_c0_g1_i4 21 90 +;Gap=M70
scaffold10|size1286326	blastn	match_part	1068392	1072135	3732	-	.	ID=scaffold10|size1286326:hsp:8607:3.12.0.10;Parent=scaffold10|size1286326:hit:3896:3.12.0.10;Target=TRINITY_DN13916_c0_g1_i4 374 4117 +;Gap=M3744
scaffold10|size1286326	blastn	match_part	1067388	1068292	905	-	.	ID=scaffold10|size1286326:hsp:8608:3.12.0.10;Parent=scaffold10|size1286326:hit:3896:3.12.0.10;Target=TRINITY_DN13916_c0_g1_i4 4118 5022 +;Gap=M905
scaffold10|size1286326	blastn	match_part	1066691	1067259	563	-	.	ID=scaffold10|size1286326:hsp:8609:3.12.0.10;Parent=scaffold10|size1286326:hit:3896:3.12.0.10;Target=TRINITY_DN13916_c0_g1_i4 5023 5591 +;Gap=M569
scaffold10|size1286326	blastn	expressed_sequence_match	1072382	1075075	1250	-	.	ID=scaffold10|size1286326:hit:3897:3.12.0.10;Name=TRINITY_DN16478_c0_g2_i1;score=1250
scaffold10|size1286326	blastn	match_part	1073826	1075075	1250	-	.	ID=scaffold10|size1286326:hsp:8610:3.12.0.10;Parent=scaffold10|size1286326:hit:3897:3.12.0.10;Target=TRINITY_DN16478_c0_g2_i1 1 1250 +;Gap=M1250
scaffold10|size1286326	blastn	match_part	1072382	1072442	37	-	.	ID=scaffold10|size1286326:hsp:8611:3.12.0.10;Parent=scaffold10|size1286326:hit:3897:3.12.0.10;Target=TRINITY_DN16478_c0_g2_i1 1182 1242 +;Gap=M61
scaffold10|size1286326	blastn	expressed_sequence_match	1072382	1074862	1184	-	.	ID=scaffold10|size1286326:hit:3898:3.12.0.10;Name=TRINITY_DN6024_c0_g2_i1;score=1184
scaffold10|size1286326	blastn	match_part	1073679	1074862	1184	-	.	ID=scaffold10|size1286326:hsp:8612:3.12.0.10;Parent=scaffold10|size1286326:hit:3898:3.12.0.10;Target=TRINITY_DN6024_c0_g2_i1 1 1184 +;Gap=M1184
scaffold10|size1286326	blastn	match_part	1072382	1072442	37	-	.	ID=scaffold10|size1286326:hsp:8613:3.12.0.10;Parent=scaffold10|size1286326:hit:3898:3.12.0.10;Target=TRINITY_DN6024_c0_g2_i1 969 1029 +;Gap=M61
scaffold10|size1286326	blastn	expressed_sequence_match	1068041	1073894	37	-	.	ID=scaffold10|size1286326:hit:3899:3.12.0.10;Name=TRINITY_DN13916_c0_g1_i7;score=37
scaffold10|size1286326	blastn	match_part	1073834	1073894	37	-	.	ID=scaffold10|size1286326:hsp:8614:3.12.0.10;Parent=scaffold10|size1286326:hit:3899:3.12.0.10;Target=TRINITY_DN13916_c0_g1_i7 289 349 +;Gap=M61
scaffold10|size1286326	blastn	match_part	1073187	1073708	72	-	.	ID=scaffold10|size1286326:hsp:8615:3.12.0.10;Parent=scaffold10|size1286326:hit:3899:3.12.0.10;Target=TRINITY_DN13916_c0_g1_i7 22 543 +;Gap=M522
scaffold10|size1286326	blastn	match_part	1073283	1073377	65	-	.	ID=scaffold10|size1286326:hsp:8616:3.12.0.10;Parent=scaffold10|size1286326:hit:3899:3.12.0.10;Target=TRINITY_DN13916_c0_g1_i7 464 558 +;Gap=M95
scaffold10|size1286326	blastn	match_part	1073345	1073377	33	-	.	ID=scaffold10|size1286326:hsp:8617:3.12.0.10;Parent=scaffold10|size1286326:hit:3899:3.12.0.10;Target=TRINITY_DN13916_c0_g1_i7 686 718 +;Gap=M33
scaffold10|size1286326	blastn	match_part	1072635	1073154	130	-	.	ID=scaffold10|size1286326:hsp:8618:3.12.0.10;Parent=scaffold10|size1286326:hit:3899:3.12.0.10;Target=TRINITY_DN13916_c0_g1_i7 21 540 +;Gap=M520
scaffold10|size1286326	blastn	match_part	1072527	1073063	135	-	.	ID=scaffold10|size1286326:hsp:8619:3.12.0.10;Parent=scaffold10|size1286326:hit:3899:3.12.0.10;Target=TRINITY_DN13916_c0_g1_i7 1 537 +;Gap=M537
scaffold10|size1286326	blastn	match_part	1072974	1073043	40	-	.	ID=scaffold10|size1286326:hsp:8620:3.12.0.10;Parent=scaffold10|size1286326:hit:3899:3.12.0.10;Target=TRINITY_DN13916_c0_g1_i7 243 312 +;Gap=M70
scaffold10|size1286326	blastn	match_part	1072641	1072928	60	-	.	ID=scaffold10|size1286326:hsp:8621:3.12.0.10;Parent=scaffold10|size1286326:hit:3899:3.12.0.10;Target=TRINITY_DN13916_c0_g1_i7 25 312 +;Gap=M288
scaffold10|size1286326	blastn	match_part	1072530	1072841	150	-	.	ID=scaffold10|size1286326:hsp:8622:3.12.0.10;Parent=scaffold10|size1286326:hit:3899:3.12.0.10;Target=TRINITY_DN13916_c0_g1_i7 1 312 +;Gap=M312
scaffold10|size1286326	blastn	match_part	1068041	1072730	4672	-	.	ID=scaffold10|size1286326:hsp:8623:3.12.0.10;Parent=scaffold10|size1286326:hit:3899:3.12.0.10;Target=TRINITY_DN13916_c0_g1_i7 1 4690 +;Gap=M4690
scaffold10|size1286326	blastn	match_part	1072419	1072619	111	-	.	ID=scaffold10|size1286326:hsp:8624:3.12.0.10;Parent=scaffold10|size1286326:hit:3899:3.12.0.10;Target=TRINITY_DN13916_c0_g1_i7 1 201 +;Gap=M201
scaffold10|size1286326	blastn	match_part	1072419	1072488	46	-	.	ID=scaffold10|size1286326:hsp:8625:3.12.0.10;Parent=scaffold10|size1286326:hit:3899:3.12.0.10;Target=TRINITY_DN13916_c0_g1_i7 21 90 +;Gap=M70
scaffold10|size1286326	blastn	match_part	1072235	1072357	105	-	.	ID=scaffold10|size1286326:hsp:8626:3.12.0.10;Parent=scaffold10|size1286326:hit:3899:3.12.0.10;Target=TRINITY_DN13916_c0_g1_i7 596 718 +;Gap=M123
scaffold10|size1286326	blastn	match_part	1072013	1072135	111	-	.	ID=scaffold10|size1286326:hsp:8627:3.12.0.10;Parent=scaffold10|size1286326:hit:3899:3.12.0.10;Target=TRINITY_DN13916_c0_g1_i7 374 496 +;Gap=M123
scaffold10|size1286326	blastn	expressed_sequence_match	1067980	1073877	204	-	.	ID=scaffold10|size1286326:hit:3900:3.12.0.10;Name=TRINITY_DN6024_c0_g3_i1;score=204
scaffold10|size1286326	blastn	match_part	1073674	1073877	204	-	.	ID=scaffold10|size1286326:hsp:8628:3.12.0.10;Parent=scaffold10|size1286326:hit:3900:3.12.0.10;Target=TRINITY_DN6024_c0_g3_i1 1 204 +;Gap=M204
scaffold10|size1286326	blastn	match_part	1068392	1072043	3646	-	.	ID=scaffold10|size1286326:hsp:8629:3.12.0.10;Parent=scaffold10|size1286326:hit:3900:3.12.0.10;Target=TRINITY_DN6024_c0_g3_i1 170 3821 +;Gap=M3652
scaffold10|size1286326	blastn	match_part	1067980	1068292	313	-	.	ID=scaffold10|size1286326:hsp:8630:3.12.0.10;Parent=scaffold10|size1286326:hit:3900:3.12.0.10;Target=TRINITY_DN6024_c0_g3_i1 3822 4134 +;Gap=M313
scaffold10|size1286326	blastn	expressed_sequence_match	1072428	1073154	124	-	.	ID=scaffold10|size1286326:hit:3901:3.12.0.10;Name=TRINITY_DN11306_c0_g1_i1;score=124
scaffold10|size1286326	blastn	match_part	1072983	1073154	124	-	.	ID=scaffold10|size1286326:hsp:8631:3.12.0.10;Parent=scaffold10|size1286326:hit:3901:3.12.0.10;Target=TRINITY_DN11306_c0_g1_i1 112 283 +;Gap=M172
scaffold10|size1286326	blastn	match_part	1072843	1073128	136	-	.	ID=scaffold10|size1286326:hsp:8632:3.12.0.10;Parent=scaffold10|size1286326:hit:3901:3.12.0.10;Target=TRINITY_DN11306_c0_g1_i1 27 312 +;Gap=M286
scaffold10|size1286326	blastn	match_part	1072732	1073043	174	-	.	ID=scaffold10|size1286326:hsp:8633:3.12.0.10;Parent=scaffold10|size1286326:hit:3901:3.12.0.10;Target=TRINITY_DN11306_c0_g1_i1 1 312 +;Gap=M312
scaffold10|size1286326	blastn	match_part	1072650	1072928	279	-	.	ID=scaffold10|size1286326:hsp:8634:3.12.0.10;Parent=scaffold10|size1286326:hit:3901:3.12.0.10;Target=TRINITY_DN11306_c0_g1_i1 5 283 +;Gap=M279
scaffold10|size1286326	blastn	match_part	1072545	1072821	163	-	.	ID=scaffold10|size1286326:hsp:8635:3.12.0.10;Parent=scaffold10|size1286326:hit:3901:3.12.0.10;Target=TRINITY_DN11306_c0_g1_i1 1 277 +;Gap=M277
scaffold10|size1286326	blastn	match_part	1072428	1072710	61	-	.	ID=scaffold10|size1286326:hsp:8636:3.12.0.10;Parent=scaffold10|size1286326:hit:3901:3.12.0.10;Target=TRINITY_DN11306_c0_g1_i1 1 283 +;Gap=M283
scaffold10|size1286326	blastn	expressed_sequence_match	1066691	1073894	37	-	.	ID=scaffold10|size1286326:hit:3902:3.12.0.10;Name=TRINITY_DN13916_c0_g1_i8;score=37
scaffold10|size1286326	blastn	match_part	1073834	1073894	37	-	.	ID=scaffold10|size1286326:hsp:8637:3.12.0.10;Parent=scaffold10|size1286326:hit:3902:3.12.0.10;Target=TRINITY_DN13916_c0_g1_i8 289 349 +;Gap=M61
scaffold10|size1286326	blastn	match_part	1073187	1073708	72	-	.	ID=scaffold10|size1286326:hsp:8638:3.12.0.10;Parent=scaffold10|size1286326:hit:3902:3.12.0.10;Target=TRINITY_DN13916_c0_g1_i8 22 543 +;Gap=M522
scaffold10|size1286326	blastn	match_part	1073283	1073377	65	-	.	ID=scaffold10|size1286326:hsp:8639:3.12.0.10;Parent=scaffold10|size1286326:hit:3902:3.12.0.10;Target=TRINITY_DN13916_c0_g1_i8 464 558 +;Gap=M95
scaffold10|size1286326	blastn	match_part	1073345	1073377	33	-	.	ID=scaffold10|size1286326:hsp:8640:3.12.0.10;Parent=scaffold10|size1286326:hit:3902:3.12.0.10;Target=TRINITY_DN13916_c0_g1_i8 686 718 +;Gap=M33
scaffold10|size1286326	blastn	match_part	1072635	1073154	130	-	.	ID=scaffold10|size1286326:hsp:8641:3.12.0.10;Parent=scaffold10|size1286326:hit:3902:3.12.0.10;Target=TRINITY_DN13916_c0_g1_i8 21 540 +;Gap=M520
scaffold10|size1286326	blastn	match_part	1072527	1073063	135	-	.	ID=scaffold10|size1286326:hsp:8642:3.12.0.10;Parent=scaffold10|size1286326:hit:3902:3.12.0.10;Target=TRINITY_DN13916_c0_g1_i8 1 537 +;Gap=M537
scaffold10|size1286326	blastn	match_part	1072974	1073043	40	-	.	ID=scaffold10|size1286326:hsp:8643:3.12.0.10;Parent=scaffold10|size1286326:hit:3902:3.12.0.10;Target=TRINITY_DN13916_c0_g1_i8 243 312 +;Gap=M70
scaffold10|size1286326	blastn	match_part	1072641	1072928	60	-	.	ID=scaffold10|size1286326:hsp:8644:3.12.0.10;Parent=scaffold10|size1286326:hit:3902:3.12.0.10;Target=TRINITY_DN13916_c0_g1_i8 25 312 +;Gap=M288
scaffold10|size1286326	blastn	match_part	1072530	1072841	150	-	.	ID=scaffold10|size1286326:hsp:8645:3.12.0.10;Parent=scaffold10|size1286326:hit:3902:3.12.0.10;Target=TRINITY_DN13916_c0_g1_i8 1 312 +;Gap=M312
scaffold10|size1286326	blastn	match_part	1068392	1072730	4321	-	.	ID=scaffold10|size1286326:hsp:8646:3.12.0.10;Parent=scaffold10|size1286326:hit:3902:3.12.0.10;Target=TRINITY_DN13916_c0_g1_i8 1 4339 +;Gap=M4339
scaffold10|size1286326	blastn	match_part	1072419	1072619	111	-	.	ID=scaffold10|size1286326:hsp:8647:3.12.0.10;Parent=scaffold10|size1286326:hit:3902:3.12.0.10;Target=TRINITY_DN13916_c0_g1_i8 1 201 +;Gap=M201
scaffold10|size1286326	blastn	match_part	1072419	1072488	46	-	.	ID=scaffold10|size1286326:hsp:8648:3.12.0.10;Parent=scaffold10|size1286326:hit:3902:3.12.0.10;Target=TRINITY_DN13916_c0_g1_i8 21 90 +;Gap=M70
scaffold10|size1286326	blastn	match_part	1072235	1072357	105	-	.	ID=scaffold10|size1286326:hsp:8649:3.12.0.10;Parent=scaffold10|size1286326:hit:3902:3.12.0.10;Target=TRINITY_DN13916_c0_g1_i8 596 718 +;Gap=M123
scaffold10|size1286326	blastn	match_part	1072013	1072135	111	-	.	ID=scaffold10|size1286326:hsp:8650:3.12.0.10;Parent=scaffold10|size1286326:hit:3902:3.12.0.10;Target=TRINITY_DN13916_c0_g1_i8 374 496 +;Gap=M123
scaffold10|size1286326	blastn	match_part	1067388	1068292	905	-	.	ID=scaffold10|size1286326:hsp:8651:3.12.0.10;Parent=scaffold10|size1286326:hit:3902:3.12.0.10;Target=TRINITY_DN13916_c0_g1_i8 4340 5244 +;Gap=M905
scaffold10|size1286326	blastn	match_part	1066691	1067259	563	-	.	ID=scaffold10|size1286326:hsp:8652:3.12.0.10;Parent=scaffold10|size1286326:hit:3902:3.12.0.10;Target=TRINITY_DN13916_c0_g1_i8 5245 5813 +;Gap=M569
scaffold10|size1286326	blastn	expressed_sequence_match	1072013	1073913	591	-	.	ID=scaffold10|size1286326:hit:3903:3.12.0.10;Name=TRINITY_DN11306_c0_g1_i2;score=591
scaffold10|size1286326	blastn	match_part	1073311	1073913	591	-	.	ID=scaffold10|size1286326:hsp:8653:3.12.0.10;Parent=scaffold10|size1286326:hit:3903:3.12.0.10;Target=TRINITY_DN11306_c0_g1_i2 1 603 +;Gap=M603
scaffold10|size1286326	blastn	match_part	1073020	1073376	261	-	.	ID=scaffold10|size1286326:hsp:8654:3.12.0.10;Parent=scaffold10|size1286326:hit:3903:3.12.0.10;Target=TRINITY_DN11306_c0_g1_i2 427 783 +;Gap=M357
scaffold10|size1286326	blastn	match_part	1072983	1073134	50	-	.	ID=scaffold10|size1286326:hsp:8655:3.12.0.10;Parent=scaffold10|size1286326:hit:3903:3.12.0.10;Target=TRINITY_DN11306_c0_g1_i2 558 709 +;Gap=M152
scaffold10|size1286326	blastn	match_part	1072798	1072906	97	-	.	ID=scaffold10|size1286326:hsp:8656:3.12.0.10;Parent=scaffold10|size1286326:hit:3903:3.12.0.10;Target=TRINITY_DN11306_c0_g1_i2 675 783 +;Gap=M109
scaffold10|size1286326	blastn	match_part	1072687	1072821	111	-	.	ID=scaffold10|size1286326:hsp:8657:3.12.0.10;Parent=scaffold10|size1286326:hit:3903:3.12.0.10;Target=TRINITY_DN11306_c0_g1_i2 649 783 +;Gap=M135
scaffold10|size1286326	blastn	match_part	1072382	1072442	37	-	.	ID=scaffold10|size1286326:hsp:8658:3.12.0.10;Parent=scaffold10|size1286326:hit:3903:3.12.0.10;Target=TRINITY_DN11306_c0_g1_i2 20 80 +;Gap=M61
scaffold10|size1286326	blastn	match_part	1072083	1072267	59	-	.	ID=scaffold10|size1286326:hsp:8659:3.12.0.10;Parent=scaffold10|size1286326:hit:3903:3.12.0.10;Target=TRINITY_DN11306_c0_g1_i2 537 721 +;Gap=M185
scaffold10|size1286326	blastn	match_part	1072013	1072045	33	-	.	ID=scaffold10|size1286326:hsp:8660:3.12.0.10;Parent=scaffold10|size1286326:hit:3903:3.12.0.10;Target=TRINITY_DN11306_c0_g1_i2 537 569 +;Gap=M33
scaffold10|size1286326	blastn	expressed_sequence_match	1072013	1073894	210	-	.	ID=scaffold10|size1286326:hit:3904:3.12.0.10;Name=TRINITY_DN6024_c0_g3_i2;score=210
scaffold10|size1286326	blastn	match_part	1073679	1073894	210	-	.	ID=scaffold10|size1286326:hsp:8661:3.12.0.10;Parent=scaffold10|size1286326:hit:3904:3.12.0.10;Target=TRINITY_DN6024_c0_g3_i2 348 563 +;Gap=M216
scaffold10|size1286326	blastn	match_part	1073834	1073894	37	-	.	ID=scaffold10|size1286326:hsp:8662:3.12.0.10;Parent=scaffold10|size1286326:hit:3904:3.12.0.10;Target=TRINITY_DN6024_c0_g3_i2 126 186 +;Gap=M61
scaffold10|size1286326	blastn	match_part	1073272	1073377	70	-	.	ID=scaffold10|size1286326:hsp:8663:3.12.0.10;Parent=scaffold10|size1286326:hit:3904:3.12.0.10;Target=TRINITY_DN6024_c0_g3_i2 301 406 +;Gap=M106
scaffold10|size1286326	blastn	match_part	1073200	1073266	43	-	.	ID=scaffold10|size1286326:hsp:8664:3.12.0.10;Parent=scaffold10|size1286326:hit:3904:3.12.0.10;Target=TRINITY_DN6024_c0_g3_i2 301 367 +;Gap=M67
scaffold10|size1286326	blastn	match_part	1072974	1073043	40	-	.	ID=scaffold10|size1286326:hsp:8665:3.12.0.10;Parent=scaffold10|size1286326:hit:3904:3.12.0.10;Target=TRINITY_DN6024_c0_g3_i2 80 149 +;Gap=M70
scaffold10|size1286326	blastn	match_part	1072641	1072710	46	-	.	ID=scaffold10|size1286326:hsp:8666:3.12.0.10;Parent=scaffold10|size1286326:hit:3904:3.12.0.10;Target=TRINITY_DN6024_c0_g3_i2 80 149 +;Gap=M70
scaffold10|size1286326	blastn	match_part	1072530	1072678	83	-	.	ID=scaffold10|size1286326:hsp:8667:3.12.0.10;Parent=scaffold10|size1286326:hit:3904:3.12.0.10;Target=TRINITY_DN6024_c0_g3_i2 1 149 +;Gap=M149
scaffold10|size1286326	blastn	match_part	1072197	1072567	365	-	.	ID=scaffold10|size1286326:hsp:8668:3.12.0.10;Parent=scaffold10|size1286326:hit:3904:3.12.0.10;Target=TRINITY_DN6024_c0_g3_i2 1 371 +;Gap=M371
scaffold10|size1286326	blastn	match_part	1072382	1072495	54	-	.	ID=scaffold10|size1286326:hsp:8669:3.12.0.10;Parent=scaffold10|size1286326:hit:3904:3.12.0.10;Target=TRINITY_DN6024_c0_g3_i2 295 408 +;Gap=M114
scaffold10|size1286326	blastn	match_part	1072013	1072135	111	-	.	ID=scaffold10|size1286326:hsp:8670:3.12.0.10;Parent=scaffold10|size1286326:hit:3904:3.12.0.10;Target=TRINITY_DN6024_c0_g3_i2 211 333 +;Gap=M123
scaffold10|size1286326	blastn	expressed_sequence_match	1072013	1073913	733	-	.	ID=scaffold10|size1286326:hit:3905:3.12.0.10;Name=TRINITY_DN11306_c0_g1_i3;score=733
scaffold10|size1286326	blastn	match_part	1072983	1073913	733	-	.	ID=scaffold10|size1286326:hsp:8671:3.12.0.10;Parent=scaffold10|size1286326:hit:3905:3.12.0.10;Target=TRINITY_DN11306_c0_g1_i3 1 931 +;Gap=M931
scaffold10|size1286326	blastn	match_part	1072815	1073376	280	-	.	ID=scaffold10|size1286326:hsp:8672:3.12.0.10;Parent=scaffold10|size1286326:hit:3905:3.12.0.10;Target=TRINITY_DN11306_c0_g1_i3 427 988 +;Gap=M562
scaffold10|size1286326	blastn	match_part	1073037	1073376	106	-	.	ID=scaffold10|size1286326:hsp:8673:3.12.0.10;Parent=scaffold10|size1286326:hit:3905:3.12.0.10;Target=TRINITY_DN11306_c0_g1_i3 649 988 +;Gap=M340
scaffold10|size1286326	blastn	match_part	1072704	1073134	293	-	.	ID=scaffold10|size1286326:hsp:8674:3.12.0.10;Parent=scaffold10|size1286326:hit:3905:3.12.0.10;Target=TRINITY_DN11306_c0_g1_i3 558 988 +;Gap=M431
scaffold10|size1286326	blastn	match_part	1072650	1073043	232	-	.	ID=scaffold10|size1286326:hsp:8675:3.12.0.10;Parent=scaffold10|size1286326:hit:3905:3.12.0.10;Target=TRINITY_DN11306_c0_g1_i3 538 931 +;Gap=M394
scaffold10|size1286326	blastn	match_part	1072545	1072924	200	-	.	ID=scaffold10|size1286326:hsp:8676:3.12.0.10;Parent=scaffold10|size1286326:hit:3905:3.12.0.10;Target=TRINITY_DN11306_c0_g1_i3 546 925 +;Gap=M380
scaffold10|size1286326	blastn	match_part	1072428	1072821	130	-	.	ID=scaffold10|size1286326:hsp:8677:3.12.0.10;Parent=scaffold10|size1286326:hit:3905:3.12.0.10;Target=TRINITY_DN11306_c0_g1_i3 538 931 +;Gap=M394
scaffold10|size1286326	blastn	match_part	1072173	1072709	75	-	.	ID=scaffold10|size1286326:hsp:8678:3.12.0.10;Parent=scaffold10|size1286326:hit:3905:3.12.0.10;Target=TRINITY_DN11306_c0_g1_i3 206 742 +;Gap=M537
scaffold10|size1286326	blastn	match_part	1072382	1072442	37	-	.	ID=scaffold10|size1286326:hsp:8679:3.12.0.10;Parent=scaffold10|size1286326:hit:3905:3.12.0.10;Target=TRINITY_DN11306_c0_g1_i3 20 80 +;Gap=M61
scaffold10|size1286326	blastn	match_part	1072173	1072267	53	-	.	ID=scaffold10|size1286326:hsp:8680:3.12.0.10;Parent=scaffold10|size1286326:hit:3905:3.12.0.10;Target=TRINITY_DN11306_c0_g1_i3 537 631 +;Gap=M95
scaffold10|size1286326	blastn	match_part	1072013	1072045	33	-	.	ID=scaffold10|size1286326:hsp:8681:3.12.0.10;Parent=scaffold10|size1286326:hit:3905:3.12.0.10;Target=TRINITY_DN11306_c0_g1_i3 537 569 +;Gap=M33
scaffold10|size1286326	blastn	match_part	1072013	1072044	32	-	.	ID=scaffold10|size1286326:hsp:8682:3.12.0.10;Parent=scaffold10|size1286326:hit:3905:3.12.0.10;Target=TRINITY_DN11306_c0_g1_i3 649 680 +;Gap=M32
scaffold10|size1286326	blastn	expressed_sequence_match	1072013	1073913	780	-	.	ID=scaffold10|size1286326:hit:3906:3.12.0.10;Name=TRINITY_DN11306_c0_g1_i4;score=780
scaffold10|size1286326	blastn	match_part	1073020	1073913	780	-	.	ID=scaffold10|size1286326:hsp:8683:3.12.0.10;Parent=scaffold10|size1286326:hit:3906:3.12.0.10;Target=TRINITY_DN11306_c0_g1_i4 1 894 +;Gap=M894
scaffold10|size1286326	blastn	match_part	1072983	1073376	136	-	.	ID=scaffold10|size1286326:hsp:8684:3.12.0.10;Parent=scaffold10|size1286326:hit:3906:3.12.0.10;Target=TRINITY_DN11306_c0_g1_i4 427 820 +;Gap=M394
scaffold10|size1286326	blastn	match_part	1073311	1073376	54	-	.	ID=scaffold10|size1286326:hsp:8685:3.12.0.10;Parent=scaffold10|size1286326:hit:3906:3.12.0.10;Target=TRINITY_DN11306_c0_g1_i4 649 714 +;Gap=M66
scaffold10|size1286326	blastn	match_part	1072798	1073134	181	-	.	ID=scaffold10|size1286326:hsp:8686:3.12.0.10;Parent=scaffold10|size1286326:hit:3906:3.12.0.10;Target=TRINITY_DN11306_c0_g1_i4 558 894 +;Gap=M337
scaffold10|size1286326	blastn	match_part	1072650	1072924	101	-	.	ID=scaffold10|size1286326:hsp:8687:3.12.0.10;Parent=scaffold10|size1286326:hit:3906:3.12.0.10;Target=TRINITY_DN11306_c0_g1_i4 546 820 +;Gap=M275
scaffold10|size1286326	blastn	match_part	1072635	1072821	115	-	.	ID=scaffold10|size1286326:hsp:8688:3.12.0.10;Parent=scaffold10|size1286326:hit:3906:3.12.0.10;Target=TRINITY_DN11306_c0_g1_i4 538 724 +;Gap=M187
scaffold10|size1286326	blastn	match_part	1072687	1072821	111	-	.	ID=scaffold10|size1286326:hsp:8689:3.12.0.10;Parent=scaffold10|size1286326:hit:3906:3.12.0.10;Target=TRINITY_DN11306_c0_g1_i4 760 894 +;Gap=M135
scaffold10|size1286326	blastn	match_part	1072083	1072709	81	-	.	ID=scaffold10|size1286326:hsp:8690:3.12.0.10;Parent=scaffold10|size1286326:hit:3906:3.12.0.10;Target=TRINITY_DN11306_c0_g1_i4 206 832 +;Gap=M627
scaffold10|size1286326	blastn	match_part	1072382	1072442	37	-	.	ID=scaffold10|size1286326:hsp:8691:3.12.0.10;Parent=scaffold10|size1286326:hit:3906:3.12.0.10;Target=TRINITY_DN11306_c0_g1_i4 20 80 +;Gap=M61
scaffold10|size1286326	blastn	match_part	1072173	1072267	53	-	.	ID=scaffold10|size1286326:hsp:8692:3.12.0.10;Parent=scaffold10|size1286326:hit:3906:3.12.0.10;Target=TRINITY_DN11306_c0_g1_i4 537 631 +;Gap=M95
scaffold10|size1286326	blastn	match_part	1072013	1072045	33	-	.	ID=scaffold10|size1286326:hsp:8693:3.12.0.10;Parent=scaffold10|size1286326:hit:3906:3.12.0.10;Target=TRINITY_DN11306_c0_g1_i4 537 569 +;Gap=M33
scaffold10|size1286326	blastn	match_part	1072013	1072044	32	-	.	ID=scaffold10|size1286326:hsp:8694:3.12.0.10;Parent=scaffold10|size1286326:hit:3906:3.12.0.10;Target=TRINITY_DN11306_c0_g1_i4 649 680 +;Gap=M32
scaffold10|size1286326	blastn	expressed_sequence_match	1074709	1075109	401	+	.	ID=scaffold10|size1286326:hit:3907:3.12.0.10;Name=TRINITY_DN15000_c0_g1_i1;score=401
scaffold10|size1286326	blastn	match_part	1074709	1075109	401	+	.	ID=scaffold10|size1286326:hsp:8695:3.12.0.10;Parent=scaffold10|size1286326:hit:3907:3.12.0.10;Target=TRINITY_DN15000_c0_g1_i1 1 401 +;Gap=M401
scaffold10|size1286326	est2genome	expressed_sequence_match	1000949	1003826	12632	-	.	ID=scaffold10|size1286326:hit:3908:3.12.0.10;Name=TRINITY_DN13800_c0_g1_i6;score=12632
scaffold10|size1286326	est2genome	match_part	1003308	1003826	12632	-	.	ID=scaffold10|size1286326:hsp:8696:3.12.0.10;Parent=scaffold10|size1286326:hit:3908:3.12.0.10;Target=TRINITY_DN13800_c0_g1_i6 1 519 +;Gap=M519
scaffold10|size1286326	est2genome	match_part	1002340	1003201	12632	-	.	ID=scaffold10|size1286326:hsp:8697:3.12.0.10;Parent=scaffold10|size1286326:hit:3908:3.12.0.10;Target=TRINITY_DN13800_c0_g1_i6 520 1381 +;Gap=M862
scaffold10|size1286326	est2genome	match_part	1001769	1002276	12632	-	.	ID=scaffold10|size1286326:hsp:8698:3.12.0.10;Parent=scaffold10|size1286326:hit:3908:3.12.0.10;Target=TRINITY_DN13800_c0_g1_i6 1382 1889 +;Gap=M508
scaffold10|size1286326	est2genome	match_part	1001429	1001686	12632	-	.	ID=scaffold10|size1286326:hsp:8699:3.12.0.10;Parent=scaffold10|size1286326:hit:3908:3.12.0.10;Target=TRINITY_DN13800_c0_g1_i6 1890 2147 +;Gap=M258
scaffold10|size1286326	est2genome	match_part	1000949	1001345	12632	-	.	ID=scaffold10|size1286326:hsp:8700:3.12.0.10;Parent=scaffold10|size1286326:hit:3908:3.12.0.10;Target=TRINITY_DN13800_c0_g1_i6 2148 2544 +;Gap=M397
scaffold10|size1286326	est2genome	expressed_sequence_match	1003785	1004657	3997	+	.	ID=scaffold10|size1286326:hit:3909:3.12.0.10;Name=TRINITY_DN2330_c0_g1_i1;score=3997
scaffold10|size1286326	est2genome	match_part	1003785	1004118	3997	+	.	ID=scaffold10|size1286326:hsp:8701:3.12.0.10;Parent=scaffold10|size1286326:hit:3909:3.12.0.10;Target=TRINITY_DN2330_c0_g1_i1 1 334 +;Gap=M334
scaffold10|size1286326	est2genome	match_part	1004188	1004657	3997	+	.	ID=scaffold10|size1286326:hsp:8702:3.12.0.10;Parent=scaffold10|size1286326:hit:3909:3.12.0.10;Target=TRINITY_DN2330_c0_g1_i1 335 804 +;Gap=M470
scaffold10|size1286326	est2genome	expressed_sequence_match	1000949	1003826	13399	-	.	ID=scaffold10|size1286326:hit:3910:3.12.0.10;Name=TRINITY_DN13800_c0_g1_i2;score=13399
scaffold10|size1286326	est2genome	match_part	1003308	1003826	13399	-	.	ID=scaffold10|size1286326:hsp:8703:3.12.0.10;Parent=scaffold10|size1286326:hit:3910:3.12.0.10;Target=TRINITY_DN13800_c0_g1_i2 1 519 +;Gap=M519
scaffold10|size1286326	est2genome	match_part	1001769	1003201	13399	-	.	ID=scaffold10|size1286326:hsp:8704:3.12.0.10;Parent=scaffold10|size1286326:hit:3910:3.12.0.10;Target=TRINITY_DN13800_c0_g1_i2 520 1952 +;Gap=M1433
scaffold10|size1286326	est2genome	match_part	1000949	1001686	13399	-	.	ID=scaffold10|size1286326:hsp:8705:3.12.0.10;Parent=scaffold10|size1286326:hit:3910:3.12.0.10;Target=TRINITY_DN13800_c0_g1_i2 1953 2690 +;Gap=M738
scaffold10|size1286326	est2genome	expressed_sequence_match	1000949	1003826	13185	-	.	ID=scaffold10|size1286326:hit:3911:3.12.0.10;Name=TRINITY_DN13800_c0_g1_i4;score=13185
scaffold10|size1286326	est2genome	match_part	1002340	1003826	13185	-	.	ID=scaffold10|size1286326:hsp:8706:3.12.0.10;Parent=scaffold10|size1286326:hit:3911:3.12.0.10;Target=TRINITY_DN13800_c0_g1_i4 1 1487 +;Gap=M1487
scaffold10|size1286326	est2genome	match_part	1001769	1002276	13185	-	.	ID=scaffold10|size1286326:hsp:8707:3.12.0.10;Parent=scaffold10|size1286326:hit:3911:3.12.0.10;Target=TRINITY_DN13800_c0_g1_i4 1488 1995 +;Gap=M508
scaffold10|size1286326	est2genome	match_part	1001429	1001686	13185	-	.	ID=scaffold10|size1286326:hsp:8708:3.12.0.10;Parent=scaffold10|size1286326:hit:3911:3.12.0.10;Target=TRINITY_DN13800_c0_g1_i4 1996 2253 +;Gap=M258
scaffold10|size1286326	est2genome	match_part	1000949	1001345	13185	-	.	ID=scaffold10|size1286326:hsp:8709:3.12.0.10;Parent=scaffold10|size1286326:hit:3911:3.12.0.10;Target=TRINITY_DN13800_c0_g1_i4 2254 2650 +;Gap=M397
scaffold10|size1286326	est2genome	expressed_sequence_match	1000949	1003826	12963	-	.	ID=scaffold10|size1286326:hit:3912:3.12.0.10;Name=TRINITY_DN13800_c0_g1_i7;score=12963
scaffold10|size1286326	est2genome	match_part	1003308	1003826	12963	-	.	ID=scaffold10|size1286326:hsp:8710:3.12.0.10;Parent=scaffold10|size1286326:hit:3912:3.12.0.10;Target=TRINITY_DN13800_c0_g1_i7 1 519 +;Gap=M519
scaffold10|size1286326	est2genome	match_part	1001769	1003201	12963	-	.	ID=scaffold10|size1286326:hsp:8711:3.12.0.10;Parent=scaffold10|size1286326:hit:3912:3.12.0.10;Target=TRINITY_DN13800_c0_g1_i7 520 1952 +;Gap=M1433
scaffold10|size1286326	est2genome	match_part	1001429	1001686	12963	-	.	ID=scaffold10|size1286326:hsp:8712:3.12.0.10;Parent=scaffold10|size1286326:hit:3912:3.12.0.10;Target=TRINITY_DN13800_c0_g1_i7 1953 2210 +;Gap=M258
scaffold10|size1286326	est2genome	match_part	1000949	1001345	12963	-	.	ID=scaffold10|size1286326:hsp:8713:3.12.0.10;Parent=scaffold10|size1286326:hit:3912:3.12.0.10;Target=TRINITY_DN13800_c0_g1_i7 2211 2607 +;Gap=M397
scaffold10|size1286326	est2genome	expressed_sequence_match	1000912	1003769	12970	-	.	ID=scaffold10|size1286326:hit:3913:3.12.0.10;Name=TRINITY_DN3207_c0_g1_i1;score=12970
scaffold10|size1286326	est2genome	match_part	1003308	1003769	12970	-	.	ID=scaffold10|size1286326:hsp:8714:3.12.0.10;Parent=scaffold10|size1286326:hit:3913:3.12.0.10;Target=TRINITY_DN3207_c0_g1_i1 1 462 +;Gap=M462
scaffold10|size1286326	est2genome	match_part	1002340	1003201	12970	-	.	ID=scaffold10|size1286326:hsp:8715:3.12.0.10;Parent=scaffold10|size1286326:hit:3913:3.12.0.10;Target=TRINITY_DN3207_c0_g1_i1 463 1324 +;Gap=M862
scaffold10|size1286326	est2genome	match_part	1001429	1002276	12970	-	.	ID=scaffold10|size1286326:hsp:8716:3.12.0.10;Parent=scaffold10|size1286326:hit:3913:3.12.0.10;Target=TRINITY_DN3207_c0_g1_i1 1325 2172 +;Gap=M848
scaffold10|size1286326	est2genome	match_part	1000912	1001345	12970	-	.	ID=scaffold10|size1286326:hsp:8717:3.12.0.10;Parent=scaffold10|size1286326:hit:3913:3.12.0.10;Target=TRINITY_DN3207_c0_g1_i1 2173 2606 +;Gap=M434
scaffold10|size1286326	est2genome	expressed_sequence_match	1000912	1003769	12541	-	.	ID=scaffold10|size1286326:hit:3914:3.12.0.10;Name=TRINITY_DN3207_c0_g1_i2;score=12541
scaffold10|size1286326	est2genome	match_part	1003308	1003769	12541	-	.	ID=scaffold10|size1286326:hsp:8718:3.12.0.10;Parent=scaffold10|size1286326:hit:3914:3.12.0.10;Target=TRINITY_DN3207_c0_g1_i2 1 462 +;Gap=M462
scaffold10|size1286326	est2genome	match_part	1002340	1003201	12541	-	.	ID=scaffold10|size1286326:hsp:8719:3.12.0.10;Parent=scaffold10|size1286326:hit:3914:3.12.0.10;Target=TRINITY_DN3207_c0_g1_i2 463 1324 +;Gap=M862
scaffold10|size1286326	est2genome	match_part	1001769	1002276	12541	-	.	ID=scaffold10|size1286326:hsp:8720:3.12.0.10;Parent=scaffold10|size1286326:hit:3914:3.12.0.10;Target=TRINITY_DN3207_c0_g1_i2 1325 1832 +;Gap=M508
scaffold10|size1286326	est2genome	match_part	1001429	1001686	12541	-	.	ID=scaffold10|size1286326:hsp:8721:3.12.0.10;Parent=scaffold10|size1286326:hit:3914:3.12.0.10;Target=TRINITY_DN3207_c0_g1_i2 1833 2090 +;Gap=M258
scaffold10|size1286326	est2genome	match_part	1000912	1001345	12541	-	.	ID=scaffold10|size1286326:hsp:8722:3.12.0.10;Parent=scaffold10|size1286326:hit:3914:3.12.0.10;Target=TRINITY_DN3207_c0_g1_i2 2091 2524 +;Gap=M434
scaffold10|size1286326	est2genome	expressed_sequence_match	1003785	1004657	4365	+	.	ID=scaffold10|size1286326:hit:3915:3.12.0.10;Name=TRINITY_DN2330_c0_g2_i1;score=4365
scaffold10|size1286326	est2genome	match_part	1003785	1004657	4365	+	.	ID=scaffold10|size1286326:hsp:8723:3.12.0.10;Parent=scaffold10|size1286326:hit:3915:3.12.0.10;Target=TRINITY_DN2330_c0_g2_i1 1 873 +;Gap=M873
scaffold10|size1286326	est2genome	expressed_sequence_match	1001429	1003826	11106	-	.	ID=scaffold10|size1286326:hit:3916:3.12.0.10;Name=TRINITY_DN13800_c0_g1_i3;score=11106
scaffold10|size1286326	est2genome	match_part	1003308	1003826	11106	-	.	ID=scaffold10|size1286326:hsp:8724:3.12.0.10;Parent=scaffold10|size1286326:hit:3916:3.12.0.10;Target=TRINITY_DN13800_c0_g1_i3 1 519 +;Gap=M519
scaffold10|size1286326	est2genome	match_part	1002340	1003201	11106	-	.	ID=scaffold10|size1286326:hsp:8725:3.12.0.10;Parent=scaffold10|size1286326:hit:3916:3.12.0.10;Target=TRINITY_DN13800_c0_g1_i3 520 1381 +;Gap=M862
scaffold10|size1286326	est2genome	match_part	1001429	1002276	11106	-	.	ID=scaffold10|size1286326:hsp:8726:3.12.0.10;Parent=scaffold10|size1286326:hit:3916:3.12.0.10;Target=TRINITY_DN13800_c0_g1_i3 1382 2229 +;Gap=M848
scaffold10|size1286326	est2genome	expressed_sequence_match	1000949	1003826	13068	-	.	ID=scaffold10|size1286326:hit:3917:3.12.0.10;Name=TRINITY_DN13800_c0_g1_i1;score=13068
scaffold10|size1286326	est2genome	match_part	1003308	1003826	13068	-	.	ID=scaffold10|size1286326:hsp:8727:3.12.0.10;Parent=scaffold10|size1286326:hit:3917:3.12.0.10;Target=TRINITY_DN13800_c0_g1_i1 1 519 +;Gap=M519
scaffold10|size1286326	est2genome	match_part	1002340	1003201	13068	-	.	ID=scaffold10|size1286326:hsp:8728:3.12.0.10;Parent=scaffold10|size1286326:hit:3917:3.12.0.10;Target=TRINITY_DN13800_c0_g1_i1 520 1381 +;Gap=M862
scaffold10|size1286326	est2genome	match_part	1001769	1002276	13068	-	.	ID=scaffold10|size1286326:hsp:8729:3.12.0.10;Parent=scaffold10|size1286326:hit:3917:3.12.0.10;Target=TRINITY_DN13800_c0_g1_i1 1382 1889 +;Gap=M508
scaffold10|size1286326	est2genome	match_part	1000949	1001686	13068	-	.	ID=scaffold10|size1286326:hsp:8730:3.12.0.10;Parent=scaffold10|size1286326:hit:3917:3.12.0.10;Target=TRINITY_DN13800_c0_g1_i1 1890 2627 +;Gap=M738
scaffold10|size1286326	est2genome	expressed_sequence_match	1001429	1003826	11437	-	.	ID=scaffold10|size1286326:hit:3918:3.12.0.10;Name=TRINITY_DN13800_c0_g1_i8;score=11437
scaffold10|size1286326	est2genome	match_part	1003308	1003826	11437	-	.	ID=scaffold10|size1286326:hsp:8731:3.12.0.10;Parent=scaffold10|size1286326:hit:3918:3.12.0.10;Target=TRINITY_DN13800_c0_g1_i8 1 519 +;Gap=M519
scaffold10|size1286326	est2genome	match_part	1001429	1003201	11437	-	.	ID=scaffold10|size1286326:hsp:8732:3.12.0.10;Parent=scaffold10|size1286326:hit:3918:3.12.0.10;Target=TRINITY_DN13800_c0_g1_i8 520 2292 +;Gap=M1773
scaffold10|size1286326	est2genome	expressed_sequence_match	1003154	1003909	3139	+	.	ID=scaffold10|size1286326:hit:3919:3.12.0.10;Name=TRINITY_DN26000_c0_g1_i1;score=3139
scaffold10|size1286326	est2genome	match_part	1003154	1003230	3139	+	.	ID=scaffold10|size1286326:hsp:8733:3.12.0.10;Parent=scaffold10|size1286326:hit:3919:3.12.0.10;Target=TRINITY_DN26000_c0_g1_i1 1 77 +;Gap=M77
scaffold10|size1286326	est2genome	match_part	1003356	1003909	3139	+	.	ID=scaffold10|size1286326:hsp:8734:3.12.0.10;Parent=scaffold10|size1286326:hit:3919:3.12.0.10;Target=TRINITY_DN26000_c0_g1_i1 78 631 +;Gap=M554
scaffold10|size1286326	est2genome	expressed_sequence_match	1003904	1004678	3866	+	.	ID=scaffold10|size1286326:hit:3920:3.12.0.10;Name=TRINITY_DN4928_c0_g1_i1;score=3866
scaffold10|size1286326	est2genome	match_part	1003904	1004678	3866	+	.	ID=scaffold10|size1286326:hsp:8735:3.12.0.10;Parent=scaffold10|size1286326:hit:3920:3.12.0.10;Target=TRINITY_DN4928_c0_g1_i1 10 784 +;Gap=M775
scaffold10|size1286326	est2genome	expressed_sequence_match	1021959	1025783	12552	+	.	ID=scaffold10|size1286326:hit:3921:3.12.0.10;Name=TRINITY_DN14305_c0_g1_i11;score=12552
scaffold10|size1286326	est2genome	match_part	1021959	1022367	12552	+	.	ID=scaffold10|size1286326:hsp:8736:3.12.0.10;Parent=scaffold10|size1286326:hit:3921:3.12.0.10;Target=TRINITY_DN14305_c0_g1_i11 1 409 +;Gap=M409
scaffold10|size1286326	est2genome	match_part	1022473	1022545	12552	+	.	ID=scaffold10|size1286326:hsp:8737:3.12.0.10;Parent=scaffold10|size1286326:hit:3921:3.12.0.10;Target=TRINITY_DN14305_c0_g1_i11 410 482 +;Gap=M73
scaffold10|size1286326	est2genome	match_part	1022840	1023004	12552	+	.	ID=scaffold10|size1286326:hsp:8738:3.12.0.10;Parent=scaffold10|size1286326:hit:3921:3.12.0.10;Target=TRINITY_DN14305_c0_g1_i11 483 647 +;Gap=M165
scaffold10|size1286326	est2genome	match_part	1023361	1023501	12552	+	.	ID=scaffold10|size1286326:hsp:8739:3.12.0.10;Parent=scaffold10|size1286326:hit:3921:3.12.0.10;Target=TRINITY_DN14305_c0_g1_i11 648 788 +;Gap=M141
scaffold10|size1286326	est2genome	match_part	1023679	1023858	12552	+	.	ID=scaffold10|size1286326:hsp:8740:3.12.0.10;Parent=scaffold10|size1286326:hit:3921:3.12.0.10;Target=TRINITY_DN14305_c0_g1_i11 789 968 +;Gap=M180
scaffold10|size1286326	est2genome	match_part	1023949	1024038	12552	+	.	ID=scaffold10|size1286326:hsp:8741:3.12.0.10;Parent=scaffold10|size1286326:hit:3921:3.12.0.10;Target=TRINITY_DN14305_c0_g1_i11 969 1058 +;Gap=M90
scaffold10|size1286326	est2genome	match_part	1024141	1024463	12552	+	.	ID=scaffold10|size1286326:hsp:8742:3.12.0.10;Parent=scaffold10|size1286326:hit:3921:3.12.0.10;Target=TRINITY_DN14305_c0_g1_i11 1059 1381 +;Gap=M323
scaffold10|size1286326	est2genome	match_part	1024538	1024682	12552	+	.	ID=scaffold10|size1286326:hsp:8743:3.12.0.10;Parent=scaffold10|size1286326:hit:3921:3.12.0.10;Target=TRINITY_DN14305_c0_g1_i11 1382 1526 +;Gap=M145
scaffold10|size1286326	est2genome	match_part	1024769	1025783	12552	+	.	ID=scaffold10|size1286326:hsp:8744:3.12.0.10;Parent=scaffold10|size1286326:hit:3921:3.12.0.10;Target=TRINITY_DN14305_c0_g1_i11 1527 2541 +;Gap=M1015
scaffold10|size1286326	est2genome	expressed_sequence_match	1021959	1025783	13438	+	.	ID=scaffold10|size1286326:hit:3922:3.12.0.10;Name=TRINITY_DN14305_c0_g1_i1;score=13438
scaffold10|size1286326	est2genome	match_part	1021959	1022367	13438	+	.	ID=scaffold10|size1286326:hsp:8745:3.12.0.10;Parent=scaffold10|size1286326:hit:3922:3.12.0.10;Target=TRINITY_DN14305_c0_g1_i1 1 409 +;Gap=M409
scaffold10|size1286326	est2genome	match_part	1022473	1022545	13438	+	.	ID=scaffold10|size1286326:hsp:8746:3.12.0.10;Parent=scaffold10|size1286326:hit:3922:3.12.0.10;Target=TRINITY_DN14305_c0_g1_i1 410 482 +;Gap=M73
scaffold10|size1286326	est2genome	match_part	1022840	1023004	13438	+	.	ID=scaffold10|size1286326:hsp:8747:3.12.0.10;Parent=scaffold10|size1286326:hit:3922:3.12.0.10;Target=TRINITY_DN14305_c0_g1_i1 483 647 +;Gap=M165
scaffold10|size1286326	est2genome	match_part	1023361	1024038	13438	+	.	ID=scaffold10|size1286326:hsp:8748:3.12.0.10;Parent=scaffold10|size1286326:hit:3922:3.12.0.10;Target=TRINITY_DN14305_c0_g1_i1 648 1325 +;Gap=M678
scaffold10|size1286326	est2genome	match_part	1024141	1024463	13438	+	.	ID=scaffold10|size1286326:hsp:8749:3.12.0.10;Parent=scaffold10|size1286326:hit:3922:3.12.0.10;Target=TRINITY_DN14305_c0_g1_i1 1326 1648 +;Gap=M323
scaffold10|size1286326	est2genome	match_part	1024538	1024682	13438	+	.	ID=scaffold10|size1286326:hsp:8750:3.12.0.10;Parent=scaffold10|size1286326:hit:3922:3.12.0.10;Target=TRINITY_DN14305_c0_g1_i1 1649 1793 +;Gap=M145
scaffold10|size1286326	est2genome	match_part	1024769	1024972	13438	+	.	ID=scaffold10|size1286326:hsp:8751:3.12.0.10;Parent=scaffold10|size1286326:hit:3922:3.12.0.10;Target=TRINITY_DN14305_c0_g1_i1 1794 1997 +;Gap=M204
scaffold10|size1286326	est2genome	match_part	1025067	1025783	13438	+	.	ID=scaffold10|size1286326:hsp:8752:3.12.0.10;Parent=scaffold10|size1286326:hit:3922:3.12.0.10;Target=TRINITY_DN14305_c0_g1_i1 1998 2714 +;Gap=M717
scaffold10|size1286326	est2genome	expressed_sequence_match	1021959	1025783	13365	+	.	ID=scaffold10|size1286326:hit:3923:3.12.0.10;Name=TRINITY_DN14305_c0_g1_i13;score=13365
scaffold10|size1286326	est2genome	match_part	1021959	1022367	13365	+	.	ID=scaffold10|size1286326:hsp:8753:3.12.0.10;Parent=scaffold10|size1286326:hit:3923:3.12.0.10;Target=TRINITY_DN14305_c0_g1_i13 1 409 +;Gap=M409
scaffold10|size1286326	est2genome	match_part	1022473	1022545	13365	+	.	ID=scaffold10|size1286326:hsp:8754:3.12.0.10;Parent=scaffold10|size1286326:hit:3923:3.12.0.10;Target=TRINITY_DN14305_c0_g1_i13 410 482 +;Gap=M73
scaffold10|size1286326	est2genome	match_part	1022840	1023004	13365	+	.	ID=scaffold10|size1286326:hsp:8755:3.12.0.10;Parent=scaffold10|size1286326:hit:3923:3.12.0.10;Target=TRINITY_DN14305_c0_g1_i13 483 647 +;Gap=M165
scaffold10|size1286326	est2genome	match_part	1023361	1023858	13365	+	.	ID=scaffold10|size1286326:hsp:8756:3.12.0.10;Parent=scaffold10|size1286326:hit:3923:3.12.0.10;Target=TRINITY_DN14305_c0_g1_i13 648 1145 +;Gap=M498
scaffold10|size1286326	est2genome	match_part	1023949	1024038	13365	+	.	ID=scaffold10|size1286326:hsp:8757:3.12.0.10;Parent=scaffold10|size1286326:hit:3923:3.12.0.10;Target=TRINITY_DN14305_c0_g1_i13 1146 1235 +;Gap=M90
scaffold10|size1286326	est2genome	match_part	1024141	1024682	13365	+	.	ID=scaffold10|size1286326:hsp:8758:3.12.0.10;Parent=scaffold10|size1286326:hit:3923:3.12.0.10;Target=TRINITY_DN14305_c0_g1_i13 1236 1777 +;Gap=M542
scaffold10|size1286326	est2genome	match_part	1024769	1024972	13365	+	.	ID=scaffold10|size1286326:hsp:8759:3.12.0.10;Parent=scaffold10|size1286326:hit:3923:3.12.0.10;Target=TRINITY_DN14305_c0_g1_i13 1778 1981 +;Gap=M204
scaffold10|size1286326	est2genome	match_part	1025067	1025783	13365	+	.	ID=scaffold10|size1286326:hsp:8760:3.12.0.10;Parent=scaffold10|size1286326:hit:3923:3.12.0.10;Target=TRINITY_DN14305_c0_g1_i13 1982 2698 +;Gap=M717
scaffold10|size1286326	est2genome	expressed_sequence_match	1021959	1025783	13862	+	.	ID=scaffold10|size1286326:hit:3924:3.12.0.10;Name=TRINITY_DN14305_c0_g1_i2;score=13862
scaffold10|size1286326	est2genome	match_part	1021959	1022367	13862	+	.	ID=scaffold10|size1286326:hsp:8761:3.12.0.10;Parent=scaffold10|size1286326:hit:3924:3.12.0.10;Target=TRINITY_DN14305_c0_g1_i2 1 409 +;Gap=M409
scaffold10|size1286326	est2genome	match_part	1022473	1023004	13862	+	.	ID=scaffold10|size1286326:hsp:8762:3.12.0.10;Parent=scaffold10|size1286326:hit:3924:3.12.0.10;Target=TRINITY_DN14305_c0_g1_i2 410 932 +;Gap=M532
scaffold10|size1286326	est2genome	match_part	1023361	1023501	13862	+	.	ID=scaffold10|size1286326:hsp:8763:3.12.0.10;Parent=scaffold10|size1286326:hit:3924:3.12.0.10;Target=TRINITY_DN14305_c0_g1_i2 933 1073 +;Gap=M141
scaffold10|size1286326	est2genome	match_part	1023679	1023858	13862	+	.	ID=scaffold10|size1286326:hsp:8764:3.12.0.10;Parent=scaffold10|size1286326:hit:3924:3.12.0.10;Target=TRINITY_DN14305_c0_g1_i2 1074 1253 +;Gap=M180
scaffold10|size1286326	est2genome	match_part	1023949	1024038	13862	+	.	ID=scaffold10|size1286326:hsp:8765:3.12.0.10;Parent=scaffold10|size1286326:hit:3924:3.12.0.10;Target=TRINITY_DN14305_c0_g1_i2 1254 1343 +;Gap=M90
scaffold10|size1286326	est2genome	match_part	1024141	1024682	13862	+	.	ID=scaffold10|size1286326:hsp:8766:3.12.0.10;Parent=scaffold10|size1286326:hit:3924:3.12.0.10;Target=TRINITY_DN14305_c0_g1_i2 1344 1885 +;Gap=M542
scaffold10|size1286326	est2genome	match_part	1024769	1024972	13862	+	.	ID=scaffold10|size1286326:hsp:8767:3.12.0.10;Parent=scaffold10|size1286326:hit:3924:3.12.0.10;Target=TRINITY_DN14305_c0_g1_i2 1886 2089 +;Gap=M204
scaffold10|size1286326	est2genome	match_part	1025067	1025783	13862	+	.	ID=scaffold10|size1286326:hsp:8768:3.12.0.10;Parent=scaffold10|size1286326:hit:3924:3.12.0.10;Target=TRINITY_DN14305_c0_g1_i2 2090 2806 +;Gap=M717
scaffold10|size1286326	est2genome	expressed_sequence_match	1021959	1025783	13457	+	.	ID=scaffold10|size1286326:hit:3925:3.12.0.10;Name=TRINITY_DN14305_c0_g1_i3;score=13457
scaffold10|size1286326	est2genome	match_part	1021959	1022367	13457	+	.	ID=scaffold10|size1286326:hsp:8769:3.12.0.10;Parent=scaffold10|size1286326:hit:3925:3.12.0.10;Target=TRINITY_DN14305_c0_g1_i3 1 409 +;Gap=M409
scaffold10|size1286326	est2genome	match_part	1022473	1022545	13457	+	.	ID=scaffold10|size1286326:hsp:8770:3.12.0.10;Parent=scaffold10|size1286326:hit:3925:3.12.0.10;Target=TRINITY_DN14305_c0_g1_i3 410 482 +;Gap=M73
scaffold10|size1286326	est2genome	match_part	1022840	1023004	13457	+	.	ID=scaffold10|size1286326:hsp:8771:3.12.0.10;Parent=scaffold10|size1286326:hit:3925:3.12.0.10;Target=TRINITY_DN14305_c0_g1_i3 483 647 +;Gap=M165
scaffold10|size1286326	est2genome	match_part	1023361	1023858	13457	+	.	ID=scaffold10|size1286326:hsp:8772:3.12.0.10;Parent=scaffold10|size1286326:hit:3925:3.12.0.10;Target=TRINITY_DN14305_c0_g1_i3 648 1145 +;Gap=M498
scaffold10|size1286326	est2genome	match_part	1023949	1024038	13457	+	.	ID=scaffold10|size1286326:hsp:8773:3.12.0.10;Parent=scaffold10|size1286326:hit:3925:3.12.0.10;Target=TRINITY_DN14305_c0_g1_i3 1146 1235 +;Gap=M90
scaffold10|size1286326	est2genome	match_part	1024141	1024463	13457	+	.	ID=scaffold10|size1286326:hsp:8774:3.12.0.10;Parent=scaffold10|size1286326:hit:3925:3.12.0.10;Target=TRINITY_DN14305_c0_g1_i3 1236 1558 +;Gap=M323
scaffold10|size1286326	est2genome	match_part	1024538	1024682	13457	+	.	ID=scaffold10|size1286326:hsp:8775:3.12.0.10;Parent=scaffold10|size1286326:hit:3925:3.12.0.10;Target=TRINITY_DN14305_c0_g1_i3 1559 1703 +;Gap=M145
scaffold10|size1286326	est2genome	match_part	1024769	1025783	13457	+	.	ID=scaffold10|size1286326:hsp:8776:3.12.0.10;Parent=scaffold10|size1286326:hit:3925:3.12.0.10;Target=TRINITY_DN14305_c0_g1_i3 1704 2718 +;Gap=M1015
scaffold10|size1286326	est2genome	expressed_sequence_match	1021959	1025783	14374	+	.	ID=scaffold10|size1286326:hit:3926:3.12.0.10;Name=TRINITY_DN14305_c0_g1_i14;score=14374
scaffold10|size1286326	est2genome	match_part	1021959	1022367	14374	+	.	ID=scaffold10|size1286326:hsp:8777:3.12.0.10;Parent=scaffold10|size1286326:hit:3926:3.12.0.10;Target=TRINITY_DN14305_c0_g1_i14 1 409 +;Gap=M409
scaffold10|size1286326	est2genome	match_part	1022473	1023004	14374	+	.	ID=scaffold10|size1286326:hsp:8778:3.12.0.10;Parent=scaffold10|size1286326:hit:3926:3.12.0.10;Target=TRINITY_DN14305_c0_g1_i14 410 932 +;Gap=M532
scaffold10|size1286326	est2genome	match_part	1023361	1023858	14374	+	.	ID=scaffold10|size1286326:hsp:8779:3.12.0.10;Parent=scaffold10|size1286326:hit:3926:3.12.0.10;Target=TRINITY_DN14305_c0_g1_i14 933 1430 +;Gap=M498
scaffold10|size1286326	est2genome	match_part	1023949	1024038	14374	+	.	ID=scaffold10|size1286326:hsp:8780:3.12.0.10;Parent=scaffold10|size1286326:hit:3926:3.12.0.10;Target=TRINITY_DN14305_c0_g1_i14 1431 1520 +;Gap=M90
scaffold10|size1286326	est2genome	match_part	1024141	1024463	14374	+	.	ID=scaffold10|size1286326:hsp:8781:3.12.0.10;Parent=scaffold10|size1286326:hit:3926:3.12.0.10;Target=TRINITY_DN14305_c0_g1_i14 1521 1843 +;Gap=M323
scaffold10|size1286326	est2genome	match_part	1024538	1024682	14374	+	.	ID=scaffold10|size1286326:hsp:8782:3.12.0.10;Parent=scaffold10|size1286326:hit:3926:3.12.0.10;Target=TRINITY_DN14305_c0_g1_i14 1844 1988 +;Gap=M145
scaffold10|size1286326	est2genome	match_part	1024769	1024972	14374	+	.	ID=scaffold10|size1286326:hsp:8783:3.12.0.10;Parent=scaffold10|size1286326:hit:3926:3.12.0.10;Target=TRINITY_DN14305_c0_g1_i14 1989 2192 +;Gap=M204
scaffold10|size1286326	est2genome	match_part	1025067	1025783	14374	+	.	ID=scaffold10|size1286326:hsp:8784:3.12.0.10;Parent=scaffold10|size1286326:hit:3926:3.12.0.10;Target=TRINITY_DN14305_c0_g1_i14 2193 2909 +;Gap=M717
scaffold10|size1286326	est2genome	expressed_sequence_match	1021959	1024463	8225	+	.	ID=scaffold10|size1286326:hit:3927:3.12.0.10;Name=TRINITY_DN14305_c0_g1_i4;score=8225
scaffold10|size1286326	est2genome	match_part	1021959	1022367	8225	+	.	ID=scaffold10|size1286326:hsp:8785:3.12.0.10;Parent=scaffold10|size1286326:hit:3927:3.12.0.10;Target=TRINITY_DN14305_c0_g1_i4 1 409 +;Gap=M409
scaffold10|size1286326	est2genome	match_part	1022473	1022545	8225	+	.	ID=scaffold10|size1286326:hsp:8786:3.12.0.10;Parent=scaffold10|size1286326:hit:3927:3.12.0.10;Target=TRINITY_DN14305_c0_g1_i4 410 482 +;Gap=M73
scaffold10|size1286326	est2genome	match_part	1022840	1023004	8225	+	.	ID=scaffold10|size1286326:hsp:8787:3.12.0.10;Parent=scaffold10|size1286326:hit:3927:3.12.0.10;Target=TRINITY_DN14305_c0_g1_i4 483 647 +;Gap=M165
scaffold10|size1286326	est2genome	match_part	1023361	1023858	8225	+	.	ID=scaffold10|size1286326:hsp:8788:3.12.0.10;Parent=scaffold10|size1286326:hit:3927:3.12.0.10;Target=TRINITY_DN14305_c0_g1_i4 648 1145 +;Gap=M498
scaffold10|size1286326	est2genome	match_part	1023949	1024463	8225	+	.	ID=scaffold10|size1286326:hsp:8789:3.12.0.10;Parent=scaffold10|size1286326:hit:3927:3.12.0.10;Target=TRINITY_DN14305_c0_g1_i4 1146 1660 +;Gap=M515
scaffold10|size1286326	est2genome	expressed_sequence_match	1024660	1025783	5135	+	.	ID=scaffold10|size1286326:hit:3928:3.12.0.10;Name=TRINITY_DN14305_c0_g1_i5;score=5135
scaffold10|size1286326	est2genome	match_part	1024660	1024972	5135	+	.	ID=scaffold10|size1286326:hsp:8790:3.12.0.10;Parent=scaffold10|size1286326:hit:3928:3.12.0.10;Target=TRINITY_DN14305_c0_g1_i5 1 313 +;Gap=M313
scaffold10|size1286326	est2genome	match_part	1025067	1025783	5135	+	.	ID=scaffold10|size1286326:hsp:8791:3.12.0.10;Parent=scaffold10|size1286326:hit:3928:3.12.0.10;Target=TRINITY_DN14305_c0_g1_i5 314 1030 +;Gap=M717
scaffold10|size1286326	est2genome	expressed_sequence_match	1022947	1023416	2350	-	.	ID=scaffold10|size1286326:hit:3929:3.12.0.10;Name=TRINITY_DN156_c0_g1_i1;score=2350
scaffold10|size1286326	est2genome	match_part	1022947	1023416	2350	-	.	ID=scaffold10|size1286326:hsp:8792:3.12.0.10;Parent=scaffold10|size1286326:hit:3929:3.12.0.10;Target=TRINITY_DN156_c0_g1_i1 1 470 -;Gap=M470
scaffold10|size1286326	est2genome	expressed_sequence_match	1021959	1024463	7320	+	.	ID=scaffold10|size1286326:hit:3930:3.12.0.10;Name=TRINITY_DN14305_c0_g1_i6;score=7320
scaffold10|size1286326	est2genome	match_part	1021959	1022367	7320	+	.	ID=scaffold10|size1286326:hsp:8793:3.12.0.10;Parent=scaffold10|size1286326:hit:3930:3.12.0.10;Target=TRINITY_DN14305_c0_g1_i6 1 409 +;Gap=M409
scaffold10|size1286326	est2genome	match_part	1022473	1022545	7320	+	.	ID=scaffold10|size1286326:hsp:8794:3.12.0.10;Parent=scaffold10|size1286326:hit:3930:3.12.0.10;Target=TRINITY_DN14305_c0_g1_i6 410 482 +;Gap=M73
scaffold10|size1286326	est2genome	match_part	1022840	1023004	7320	+	.	ID=scaffold10|size1286326:hsp:8795:3.12.0.10;Parent=scaffold10|size1286326:hit:3930:3.12.0.10;Target=TRINITY_DN14305_c0_g1_i6 483 647 +;Gap=M165
scaffold10|size1286326	est2genome	match_part	1023361	1023501	7320	+	.	ID=scaffold10|size1286326:hsp:8796:3.12.0.10;Parent=scaffold10|size1286326:hit:3930:3.12.0.10;Target=TRINITY_DN14305_c0_g1_i6 648 788 +;Gap=M141
scaffold10|size1286326	est2genome	match_part	1023679	1023858	7320	+	.	ID=scaffold10|size1286326:hsp:8797:3.12.0.10;Parent=scaffold10|size1286326:hit:3930:3.12.0.10;Target=TRINITY_DN14305_c0_g1_i6 789 968 +;Gap=M180
scaffold10|size1286326	est2genome	match_part	1023949	1024463	7320	+	.	ID=scaffold10|size1286326:hsp:8798:3.12.0.10;Parent=scaffold10|size1286326:hit:3930:3.12.0.10;Target=TRINITY_DN14305_c0_g1_i6 969 1483 +;Gap=M515
scaffold10|size1286326	est2genome	expressed_sequence_match	1021959	1025783	13469	+	.	ID=scaffold10|size1286326:hit:3931:3.12.0.10;Name=TRINITY_DN14305_c0_g1_i7;score=13469
scaffold10|size1286326	est2genome	match_part	1021959	1022367	13469	+	.	ID=scaffold10|size1286326:hsp:8799:3.12.0.10;Parent=scaffold10|size1286326:hit:3931:3.12.0.10;Target=TRINITY_DN14305_c0_g1_i7 1 409 +;Gap=M409
scaffold10|size1286326	est2genome	match_part	1022473	1023004	13469	+	.	ID=scaffold10|size1286326:hsp:8800:3.12.0.10;Parent=scaffold10|size1286326:hit:3931:3.12.0.10;Target=TRINITY_DN14305_c0_g1_i7 410 932 +;Gap=M532
scaffold10|size1286326	est2genome	match_part	1023361	1023501	13469	+	.	ID=scaffold10|size1286326:hsp:8801:3.12.0.10;Parent=scaffold10|size1286326:hit:3931:3.12.0.10;Target=TRINITY_DN14305_c0_g1_i7 933 1073 +;Gap=M141
scaffold10|size1286326	est2genome	match_part	1023679	1023858	13469	+	.	ID=scaffold10|size1286326:hsp:8802:3.12.0.10;Parent=scaffold10|size1286326:hit:3931:3.12.0.10;Target=TRINITY_DN14305_c0_g1_i7 1074 1253 +;Gap=M180
scaffold10|size1286326	est2genome	match_part	1023949	1024038	13469	+	.	ID=scaffold10|size1286326:hsp:8803:3.12.0.10;Parent=scaffold10|size1286326:hit:3931:3.12.0.10;Target=TRINITY_DN14305_c0_g1_i7 1254 1343 +;Gap=M90
scaffold10|size1286326	est2genome	match_part	1024141	1024463	13469	+	.	ID=scaffold10|size1286326:hsp:8804:3.12.0.10;Parent=scaffold10|size1286326:hit:3931:3.12.0.10;Target=TRINITY_DN14305_c0_g1_i7 1344 1666 +;Gap=M323
scaffold10|size1286326	est2genome	match_part	1024538	1024682	13469	+	.	ID=scaffold10|size1286326:hsp:8805:3.12.0.10;Parent=scaffold10|size1286326:hit:3931:3.12.0.10;Target=TRINITY_DN14305_c0_g1_i7 1667 1811 +;Gap=M145
scaffold10|size1286326	est2genome	match_part	1024769	1024972	13469	+	.	ID=scaffold10|size1286326:hsp:8806:3.12.0.10;Parent=scaffold10|size1286326:hit:3931:3.12.0.10;Target=TRINITY_DN14305_c0_g1_i7 1812 2015 +;Gap=M204
scaffold10|size1286326	est2genome	match_part	1025067	1025783	13469	+	.	ID=scaffold10|size1286326:hsp:8807:3.12.0.10;Parent=scaffold10|size1286326:hit:3931:3.12.0.10;Target=TRINITY_DN14305_c0_g1_i7 2016 2732 +;Gap=M717
scaffold10|size1286326	est2genome	expressed_sequence_match	1021959	1025783	12972	+	.	ID=scaffold10|size1286326:hit:3932:3.12.0.10;Name=TRINITY_DN14305_c0_g1_i8;score=12972
scaffold10|size1286326	est2genome	match_part	1021959	1022367	12972	+	.	ID=scaffold10|size1286326:hsp:8808:3.12.0.10;Parent=scaffold10|size1286326:hit:3932:3.12.0.10;Target=TRINITY_DN14305_c0_g1_i8 1 409 +;Gap=M409
scaffold10|size1286326	est2genome	match_part	1022473	1022545	12972	+	.	ID=scaffold10|size1286326:hsp:8809:3.12.0.10;Parent=scaffold10|size1286326:hit:3932:3.12.0.10;Target=TRINITY_DN14305_c0_g1_i8 410 482 +;Gap=M73
scaffold10|size1286326	est2genome	match_part	1022840	1023004	12972	+	.	ID=scaffold10|size1286326:hsp:8810:3.12.0.10;Parent=scaffold10|size1286326:hit:3932:3.12.0.10;Target=TRINITY_DN14305_c0_g1_i8 483 647 +;Gap=M165
scaffold10|size1286326	est2genome	match_part	1023361	1023858	12972	+	.	ID=scaffold10|size1286326:hsp:8811:3.12.0.10;Parent=scaffold10|size1286326:hit:3932:3.12.0.10;Target=TRINITY_DN14305_c0_g1_i8 648 1145 +;Gap=M498
scaffold10|size1286326	est2genome	match_part	1023949	1024038	12972	+	.	ID=scaffold10|size1286326:hsp:8812:3.12.0.10;Parent=scaffold10|size1286326:hit:3932:3.12.0.10;Target=TRINITY_DN14305_c0_g1_i8 1146 1235 +;Gap=M90
scaffold10|size1286326	est2genome	match_part	1024141	1024463	12972	+	.	ID=scaffold10|size1286326:hsp:8813:3.12.0.10;Parent=scaffold10|size1286326:hit:3932:3.12.0.10;Target=TRINITY_DN14305_c0_g1_i8 1236 1558 +;Gap=M323
scaffold10|size1286326	est2genome	match_part	1024538	1024682	12972	+	.	ID=scaffold10|size1286326:hsp:8814:3.12.0.10;Parent=scaffold10|size1286326:hit:3932:3.12.0.10;Target=TRINITY_DN14305_c0_g1_i8 1559 1703 +;Gap=M145
scaffold10|size1286326	est2genome	match_part	1024769	1024972	12972	+	.	ID=scaffold10|size1286326:hsp:8815:3.12.0.10;Parent=scaffold10|size1286326:hit:3932:3.12.0.10;Target=TRINITY_DN14305_c0_g1_i8 1704 1907 +;Gap=M204
scaffold10|size1286326	est2genome	match_part	1025067	1025783	12972	+	.	ID=scaffold10|size1286326:hsp:8816:3.12.0.10;Parent=scaffold10|size1286326:hit:3932:3.12.0.10;Target=TRINITY_DN14305_c0_g1_i8 1908 2624 +;Gap=M717
scaffold10|size1286326	est2genome	expressed_sequence_match	1021959	1025783	12460	+	.	ID=scaffold10|size1286326:hit:3933:3.12.0.10;Name=TRINITY_DN14305_c0_g1_i9;score=12460
scaffold10|size1286326	est2genome	match_part	1021959	1022367	12460	+	.	ID=scaffold10|size1286326:hsp:8817:3.12.0.10;Parent=scaffold10|size1286326:hit:3933:3.12.0.10;Target=TRINITY_DN14305_c0_g1_i9 1 409 +;Gap=M409
scaffold10|size1286326	est2genome	match_part	1022473	1022545	12460	+	.	ID=scaffold10|size1286326:hsp:8818:3.12.0.10;Parent=scaffold10|size1286326:hit:3933:3.12.0.10;Target=TRINITY_DN14305_c0_g1_i9 410 482 +;Gap=M73
scaffold10|size1286326	est2genome	match_part	1022840	1023004	12460	+	.	ID=scaffold10|size1286326:hsp:8819:3.12.0.10;Parent=scaffold10|size1286326:hit:3933:3.12.0.10;Target=TRINITY_DN14305_c0_g1_i9 483 647 +;Gap=M165
scaffold10|size1286326	est2genome	match_part	1023361	1023501	12460	+	.	ID=scaffold10|size1286326:hsp:8820:3.12.0.10;Parent=scaffold10|size1286326:hit:3933:3.12.0.10;Target=TRINITY_DN14305_c0_g1_i9 648 788 +;Gap=M141
scaffold10|size1286326	est2genome	match_part	1023679	1023858	12460	+	.	ID=scaffold10|size1286326:hsp:8821:3.12.0.10;Parent=scaffold10|size1286326:hit:3933:3.12.0.10;Target=TRINITY_DN14305_c0_g1_i9 789 968 +;Gap=M180
scaffold10|size1286326	est2genome	match_part	1023949	1024038	12460	+	.	ID=scaffold10|size1286326:hsp:8822:3.12.0.10;Parent=scaffold10|size1286326:hit:3933:3.12.0.10;Target=TRINITY_DN14305_c0_g1_i9 969 1058 +;Gap=M90
scaffold10|size1286326	est2genome	match_part	1024141	1024682	12460	+	.	ID=scaffold10|size1286326:hsp:8823:3.12.0.10;Parent=scaffold10|size1286326:hit:3933:3.12.0.10;Target=TRINITY_DN14305_c0_g1_i9 1059 1600 +;Gap=M542
scaffold10|size1286326	est2genome	match_part	1024769	1024972	12460	+	.	ID=scaffold10|size1286326:hsp:8824:3.12.0.10;Parent=scaffold10|size1286326:hit:3933:3.12.0.10;Target=TRINITY_DN14305_c0_g1_i9 1601 1804 +;Gap=M204
scaffold10|size1286326	est2genome	match_part	1025067	1025783	12460	+	.	ID=scaffold10|size1286326:hsp:8825:3.12.0.10;Parent=scaffold10|size1286326:hit:3933:3.12.0.10;Target=TRINITY_DN14305_c0_g1_i9 1805 2521 +;Gap=M717
scaffold10|size1286326	est2genome	expressed_sequence_match	1022546	1022923	1890	+	.	ID=scaffold10|size1286326:hit:3934:3.12.0.10;Name=TRINITY_DN15392_c0_g1_i1;score=1890
scaffold10|size1286326	est2genome	match_part	1022546	1022923	1890	+	.	ID=scaffold10|size1286326:hsp:8826:3.12.0.10;Parent=scaffold10|size1286326:hit:3934:3.12.0.10;Target=TRINITY_DN15392_c0_g1_i1 1 378 +;Gap=M378
scaffold10|size1286326	est2genome	expressed_sequence_match	1021919	1025818	12442	+	.	ID=scaffold10|size1286326:hit:3935:3.12.0.10;Name=TRINITY_DN14524_c0_g1_i1;score=12442
scaffold10|size1286326	est2genome	match_part	1021919	1022367	12442	+	.	ID=scaffold10|size1286326:hsp:8827:3.12.0.10;Parent=scaffold10|size1286326:hit:3935:3.12.0.10;Target=TRINITY_DN14524_c0_g1_i1 2074 2522 -;Gap=M449
scaffold10|size1286326	est2genome	match_part	1022473	1022545	12442	+	.	ID=scaffold10|size1286326:hsp:8828:3.12.0.10;Parent=scaffold10|size1286326:hit:3935:3.12.0.10;Target=TRINITY_DN14524_c0_g1_i1 2001 2073 -;Gap=M73
scaffold10|size1286326	est2genome	match_part	1022840	1023004	12442	+	.	ID=scaffold10|size1286326:hsp:8829:3.12.0.10;Parent=scaffold10|size1286326:hit:3935:3.12.0.10;Target=TRINITY_DN14524_c0_g1_i1 1836 2000 -;Gap=M165
scaffold10|size1286326	est2genome	match_part	1023361	1023501	12442	+	.	ID=scaffold10|size1286326:hsp:8830:3.12.0.10;Parent=scaffold10|size1286326:hit:3935:3.12.0.10;Target=TRINITY_DN14524_c0_g1_i1 1695 1835 -;Gap=M141
scaffold10|size1286326	est2genome	match_part	1023679	1023858	12442	+	.	ID=scaffold10|size1286326:hsp:8831:3.12.0.10;Parent=scaffold10|size1286326:hit:3935:3.12.0.10;Target=TRINITY_DN14524_c0_g1_i1 1515 1694 -;Gap=M180
scaffold10|size1286326	est2genome	match_part	1023949	1024038	12442	+	.	ID=scaffold10|size1286326:hsp:8832:3.12.0.10;Parent=scaffold10|size1286326:hit:3935:3.12.0.10;Target=TRINITY_DN14524_c0_g1_i1 1425 1514 -;Gap=M90
scaffold10|size1286326	est2genome	match_part	1024141	1024463	12442	+	.	ID=scaffold10|size1286326:hsp:8833:3.12.0.10;Parent=scaffold10|size1286326:hit:3935:3.12.0.10;Target=TRINITY_DN14524_c0_g1_i1 1102 1424 -;Gap=M323
scaffold10|size1286326	est2genome	match_part	1024538	1024682	12442	+	.	ID=scaffold10|size1286326:hsp:8834:3.12.0.10;Parent=scaffold10|size1286326:hit:3935:3.12.0.10;Target=TRINITY_DN14524_c0_g1_i1 957 1101 -;Gap=M145
scaffold10|size1286326	est2genome	match_part	1024769	1024972	12442	+	.	ID=scaffold10|size1286326:hsp:8835:3.12.0.10;Parent=scaffold10|size1286326:hit:3935:3.12.0.10;Target=TRINITY_DN14524_c0_g1_i1 753 956 -;Gap=M204
scaffold10|size1286326	est2genome	match_part	1025067	1025818	12442	+	.	ID=scaffold10|size1286326:hsp:8836:3.12.0.10;Parent=scaffold10|size1286326:hit:3935:3.12.0.10;Target=TRINITY_DN14524_c0_g1_i1 1 752 -;Gap=M752
scaffold10|size1286326	est2genome	expressed_sequence_match	1021959	1025783	14840	+	.	ID=scaffold10|size1286326:hit:3936:3.12.0.10;Name=TRINITY_DN14305_c0_g1_i10;score=14840
scaffold10|size1286326	est2genome	match_part	1021959	1022367	14840	+	.	ID=scaffold10|size1286326:hsp:8837:3.12.0.10;Parent=scaffold10|size1286326:hit:3936:3.12.0.10;Target=TRINITY_DN14305_c0_g1_i10 1 409 +;Gap=M409
scaffold10|size1286326	est2genome	match_part	1022473	1023004	14840	+	.	ID=scaffold10|size1286326:hsp:8838:3.12.0.10;Parent=scaffold10|size1286326:hit:3936:3.12.0.10;Target=TRINITY_DN14305_c0_g1_i10 410 932 +;Gap=M532
scaffold10|size1286326	est2genome	match_part	1023361	1024038	14840	+	.	ID=scaffold10|size1286326:hsp:8839:3.12.0.10;Parent=scaffold10|size1286326:hit:3936:3.12.0.10;Target=TRINITY_DN14305_c0_g1_i10 933 1610 +;Gap=M678
scaffold10|size1286326	est2genome	match_part	1024141	1024463	14840	+	.	ID=scaffold10|size1286326:hsp:8840:3.12.0.10;Parent=scaffold10|size1286326:hit:3936:3.12.0.10;Target=TRINITY_DN14305_c0_g1_i10 1611 1933 +;Gap=M323
scaffold10|size1286326	est2genome	match_part	1024538	1024682	14840	+	.	ID=scaffold10|size1286326:hsp:8841:3.12.0.10;Parent=scaffold10|size1286326:hit:3936:3.12.0.10;Target=TRINITY_DN14305_c0_g1_i10 1934 2078 +;Gap=M145
scaffold10|size1286326	est2genome	match_part	1024769	1024972	14840	+	.	ID=scaffold10|size1286326:hsp:8842:3.12.0.10;Parent=scaffold10|size1286326:hit:3936:3.12.0.10;Target=TRINITY_DN14305_c0_g1_i10 2079 2282 +;Gap=M204
scaffold10|size1286326	est2genome	match_part	1025067	1025783	14840	+	.	ID=scaffold10|size1286326:hsp:8843:3.12.0.10;Parent=scaffold10|size1286326:hit:3936:3.12.0.10;Target=TRINITY_DN14305_c0_g1_i10 2283 2999 +;Gap=M717
scaffold10|size1286326	est2genome	expressed_sequence_match	1028240	1030133	8909	+	.	ID=scaffold10|size1286326:hit:3937:3.12.0.10;Name=TRINITY_DN14949_c0_g1_i1;score=8909
scaffold10|size1286326	est2genome	match_part	1028240	1028767	8909	+	.	ID=scaffold10|size1286326:hsp:8844:3.12.0.10;Parent=scaffold10|size1286326:hit:3937:3.12.0.10;Target=TRINITY_DN14949_c0_g1_i1 1263 1790 -;Gap=M528
scaffold10|size1286326	est2genome	match_part	1028873	1030133	8909	+	.	ID=scaffold10|size1286326:hsp:8845:3.12.0.10;Parent=scaffold10|size1286326:hit:3937:3.12.0.10;Target=TRINITY_DN14949_c0_g1_i1 2 1262 -;Gap=M1261
scaffold10|size1286326	est2genome	expressed_sequence_match	1028031	1028258	1140	+	.	ID=scaffold10|size1286326:hit:3938:3.12.0.10;Name=TRINITY_DN25425_c0_g1_i1;score=1140
scaffold10|size1286326	est2genome	match_part	1028031	1028258	1140	+	.	ID=scaffold10|size1286326:hsp:8846:3.12.0.10;Parent=scaffold10|size1286326:hit:3938:3.12.0.10;Target=TRINITY_DN25425_c0_g1_i1 1 228 -;Gap=M228
scaffold10|size1286326	est2genome	expressed_sequence_match	1028344	1030133	8923	-	.	ID=scaffold10|size1286326:hit:3939:3.12.0.10;Name=TRINITY_DN13239_c0_g1_i2;score=8923
scaffold10|size1286326	est2genome	match_part	1028344	1030133	8923	-	.	ID=scaffold10|size1286326:hsp:8847:3.12.0.10;Parent=scaffold10|size1286326:hit:3939:3.12.0.10;Target=TRINITY_DN13239_c0_g1_i2 1 1790 -;Gap=M1790
scaffold10|size1286326	est2genome	expressed_sequence_match	1030152	1030540	1945	+	.	ID=scaffold10|size1286326:hit:3940:3.12.0.10;Name=TRINITY_DN12381_c0_g1_i1;score=1945
scaffold10|size1286326	est2genome	match_part	1030152	1030540	1945	+	.	ID=scaffold10|size1286326:hsp:8848:3.12.0.10;Parent=scaffold10|size1286326:hit:3940:3.12.0.10;Target=TRINITY_DN12381_c0_g1_i1 1 389 -;Gap=M389
scaffold10|size1286326	est2genome	expressed_sequence_match	1030423	1030648	1121	-	.	ID=scaffold10|size1286326:hit:3941:3.12.0.10;Name=TRINITY_DN29255_c0_g1_i1;score=1121
scaffold10|size1286326	est2genome	match_part	1030423	1030648	1121	-	.	ID=scaffold10|size1286326:hsp:8849:3.12.0.10;Parent=scaffold10|size1286326:hit:3941:3.12.0.10;Target=TRINITY_DN29255_c0_g1_i1 1 226 +;Gap=M226
scaffold10|size1286326	est2genome	expressed_sequence_match	1030826	1031141	1571	+	.	ID=scaffold10|size1286326:hit:3942:3.12.0.10;Name=TRINITY_DN15417_c0_g1_i1;score=1571
scaffold10|size1286326	est2genome	match_part	1030826	1031141	1571	+	.	ID=scaffold10|size1286326:hsp:8850:3.12.0.10;Parent=scaffold10|size1286326:hit:3942:3.12.0.10;Target=TRINITY_DN15417_c0_g1_i1 1 316 -;Gap=M316
scaffold10|size1286326	est2genome	expressed_sequence_match	1030519	1030837	1595	+	.	ID=scaffold10|size1286326:hit:3943:3.12.0.10;Name=TRINITY_DN13115_c0_g1_i1;score=1595
scaffold10|size1286326	est2genome	match_part	1030519	1030837	1595	+	.	ID=scaffold10|size1286326:hsp:8851:3.12.0.10;Parent=scaffold10|size1286326:hit:3943:3.12.0.10;Target=TRINITY_DN13115_c0_g1_i1 1 319 -;Gap=M319
scaffold10|size1286326	est2genome	expressed_sequence_match	1033382	1041258	36442	+	.	ID=scaffold10|size1286326:hit:3944:3.12.0.10;Name=TRINITY_DN15242_c0_g1_i5;score=36442
scaffold10|size1286326	est2genome	match_part	1033382	1035013	36442	+	.	ID=scaffold10|size1286326:hsp:8852:3.12.0.10;Parent=scaffold10|size1286326:hit:3944:3.12.0.10;Target=TRINITY_DN15242_c0_g1_i5 1 1632 +;Gap=M1632
scaffold10|size1286326	est2genome	match_part	1035256	1036179	36442	+	.	ID=scaffold10|size1286326:hsp:8853:3.12.0.10;Parent=scaffold10|size1286326:hit:3944:3.12.0.10;Target=TRINITY_DN15242_c0_g1_i5 1633 2556 +;Gap=M924
scaffold10|size1286326	est2genome	match_part	1036519	1041258	36442	+	.	ID=scaffold10|size1286326:hsp:8854:3.12.0.10;Parent=scaffold10|size1286326:hit:3944:3.12.0.10;Target=TRINITY_DN15242_c0_g1_i5 2557 7296 +;Gap=M4740
scaffold10|size1286326	est2genome	expressed_sequence_match	1041228	1041444	1068	-	.	ID=scaffold10|size1286326:hit:3945:3.12.0.10;Name=TRINITY_DN20210_c0_g1_i1;score=1068
scaffold10|size1286326	est2genome	match_part	1041228	1041444	1068	-	.	ID=scaffold10|size1286326:hsp:8855:3.12.0.10;Parent=scaffold10|size1286326:hit:3945:3.12.0.10;Target=TRINITY_DN20210_c0_g1_i1 1 216 +;Gap=M217
scaffold10|size1286326	est2genome	expressed_sequence_match	1033382	1040704	19634	+	.	ID=scaffold10|size1286326:hit:3946:3.12.0.10;Name=TRINITY_DN15242_c0_g1_i6;score=19634
scaffold10|size1286326	est2genome	match_part	1033382	1035013	19634	+	.	ID=scaffold10|size1286326:hsp:8856:3.12.0.10;Parent=scaffold10|size1286326:hit:3946:3.12.0.10;Target=TRINITY_DN15242_c0_g1_i6 1 1632 +;Gap=M1632
scaffold10|size1286326	est2genome	match_part	1035256	1036279	19634	+	.	ID=scaffold10|size1286326:hsp:8857:3.12.0.10;Parent=scaffold10|size1286326:hit:3946:3.12.0.10;Target=TRINITY_DN15242_c0_g1_i6 1633 2656 +;Gap=M1024
scaffold10|size1286326	est2genome	match_part	1039428	1040704	19634	+	.	ID=scaffold10|size1286326:hsp:8858:3.12.0.10;Parent=scaffold10|size1286326:hit:3946:3.12.0.10;Target=TRINITY_DN15242_c0_g1_i6 2657 3933 +;Gap=M1277
scaffold10|size1286326	est2genome	expressed_sequence_match	1033382	1041258	33724	+	.	ID=scaffold10|size1286326:hit:3947:3.12.0.10;Name=TRINITY_DN15242_c0_g1_i7;score=33724
scaffold10|size1286326	est2genome	match_part	1033382	1034025	33724	+	.	ID=scaffold10|size1286326:hsp:8859:3.12.0.10;Parent=scaffold10|size1286326:hit:3947:3.12.0.10;Target=TRINITY_DN15242_c0_g1_i7 1 644 +;Gap=M644
scaffold10|size1286326	est2genome	match_part	1034910	1035013	33724	+	.	ID=scaffold10|size1286326:hsp:8860:3.12.0.10;Parent=scaffold10|size1286326:hit:3947:3.12.0.10;Target=TRINITY_DN15242_c0_g1_i7 645 748 +;Gap=M104
scaffold10|size1286326	est2genome	match_part	1035256	1041258	33724	+	.	ID=scaffold10|size1286326:hsp:8861:3.12.0.10;Parent=scaffold10|size1286326:hit:3947:3.12.0.10;Target=TRINITY_DN15242_c0_g1_i7 749 6751 +;Gap=M6003
scaffold10|size1286326	est2genome	expressed_sequence_match	1033969	1035011	3864	+	.	ID=scaffold10|size1286326:hit:3948:3.12.0.10;Name=TRINITY_DN2827_c0_g1_i2;score=3864
scaffold10|size1286326	est2genome	match_part	1033969	1034025	3864	+	.	ID=scaffold10|size1286326:hsp:8862:3.12.0.10;Parent=scaffold10|size1286326:hit:3948:3.12.0.10;Target=TRINITY_DN2827_c0_g1_i2 1 57 +;Gap=M57
scaffold10|size1286326	est2genome	match_part	1034293	1035011	3864	+	.	ID=scaffold10|size1286326:hsp:8863:3.12.0.10;Parent=scaffold10|size1286326:hit:3948:3.12.0.10;Target=TRINITY_DN2827_c0_g1_i2 58 776 +;Gap=M719
scaffold10|size1286326	est2genome	expressed_sequence_match	1042390	1042650	1305	-	.	ID=scaffold10|size1286326:hit:3949:3.12.0.10;Name=TRINITY_DN25885_c0_g1_i1;score=1305
scaffold10|size1286326	est2genome	match_part	1042390	1042650	1305	-	.	ID=scaffold10|size1286326:hsp:8864:3.12.0.10;Parent=scaffold10|size1286326:hit:3949:3.12.0.10;Target=TRINITY_DN25885_c0_g1_i1 1 261 -;Gap=M261
scaffold10|size1286326	est2genome	expressed_sequence_match	1033382	1040704	15197	+	.	ID=scaffold10|size1286326:hit:3950:3.12.0.10;Name=TRINITY_DN15242_c0_g1_i8;score=15197
scaffold10|size1286326	est2genome	match_part	1033382	1034025	15197	+	.	ID=scaffold10|size1286326:hsp:8865:3.12.0.10;Parent=scaffold10|size1286326:hit:3950:3.12.0.10;Target=TRINITY_DN15242_c0_g1_i8 1 644 +;Gap=M644
scaffold10|size1286326	est2genome	match_part	1034910	1035013	15197	+	.	ID=scaffold10|size1286326:hsp:8866:3.12.0.10;Parent=scaffold10|size1286326:hit:3950:3.12.0.10;Target=TRINITY_DN15242_c0_g1_i8 645 748 +;Gap=M104
scaffold10|size1286326	est2genome	match_part	1035256	1036279	15197	+	.	ID=scaffold10|size1286326:hsp:8867:3.12.0.10;Parent=scaffold10|size1286326:hit:3950:3.12.0.10;Target=TRINITY_DN15242_c0_g1_i8 749 1772 +;Gap=M1024
scaffold10|size1286326	est2genome	match_part	1039428	1040704	15197	+	.	ID=scaffold10|size1286326:hsp:8868:3.12.0.10;Parent=scaffold10|size1286326:hit:3950:3.12.0.10;Target=TRINITY_DN15242_c0_g1_i8 1773 3049 +;Gap=M1277
scaffold10|size1286326	est2genome	expressed_sequence_match	1034961	1035305	1725	+	.	ID=scaffold10|size1286326:hit:3951:3.12.0.10;Name=TRINITY_DN21043_c0_g1_i1;score=1725
scaffold10|size1286326	est2genome	match_part	1034961	1035305	1725	+	.	ID=scaffold10|size1286326:hsp:8869:3.12.0.10;Parent=scaffold10|size1286326:hit:3951:3.12.0.10;Target=TRINITY_DN21043_c0_g1_i1 1 345 +;Gap=M345
scaffold10|size1286326	est2genome	expressed_sequence_match	1033382	1041258	31020	+	.	ID=scaffold10|size1286326:hit:3952:3.12.0.10;Name=TRINITY_DN15242_c0_g1_i9;score=31020
scaffold10|size1286326	est2genome	match_part	1033382	1034025	31020	+	.	ID=scaffold10|size1286326:hsp:8870:3.12.0.10;Parent=scaffold10|size1286326:hit:3952:3.12.0.10;Target=TRINITY_DN15242_c0_g1_i9 1 644 +;Gap=M644
scaffold10|size1286326	est2genome	match_part	1034910	1035013	31020	+	.	ID=scaffold10|size1286326:hsp:8871:3.12.0.10;Parent=scaffold10|size1286326:hit:3952:3.12.0.10;Target=TRINITY_DN15242_c0_g1_i9 645 748 +;Gap=M104
scaffold10|size1286326	est2genome	match_part	1035256	1038890	31020	+	.	ID=scaffold10|size1286326:hsp:8872:3.12.0.10;Parent=scaffold10|size1286326:hit:3952:3.12.0.10;Target=TRINITY_DN15242_c0_g1_i9 749 4383 +;Gap=M3635
scaffold10|size1286326	est2genome	match_part	1039428	1041258	31020	+	.	ID=scaffold10|size1286326:hsp:8873:3.12.0.10;Parent=scaffold10|size1286326:hit:3952:3.12.0.10;Target=TRINITY_DN15242_c0_g1_i9 4384 6214 +;Gap=M1831
scaffold10|size1286326	est2genome	expressed_sequence_match	1033382	1041258	35457	+	.	ID=scaffold10|size1286326:hit:3953:3.12.0.10;Name=TRINITY_DN15242_c0_g1_i10;score=35457
scaffold10|size1286326	est2genome	match_part	1033382	1035013	35457	+	.	ID=scaffold10|size1286326:hsp:8874:3.12.0.10;Parent=scaffold10|size1286326:hit:3953:3.12.0.10;Target=TRINITY_DN15242_c0_g1_i10 1 1632 +;Gap=M1632
scaffold10|size1286326	est2genome	match_part	1035256	1038890	35457	+	.	ID=scaffold10|size1286326:hsp:8875:3.12.0.10;Parent=scaffold10|size1286326:hit:3953:3.12.0.10;Target=TRINITY_DN15242_c0_g1_i10 1633 5267 +;Gap=M3635
scaffold10|size1286326	est2genome	match_part	1039428	1041258	35457	+	.	ID=scaffold10|size1286326:hsp:8876:3.12.0.10;Parent=scaffold10|size1286326:hit:3953:3.12.0.10;Target=TRINITY_DN15242_c0_g1_i10 5268 7098 +;Gap=M1831
scaffold10|size1286326	est2genome	expressed_sequence_match	1034991	1035346	1780	+	.	ID=scaffold10|size1286326:hit:3954:3.12.0.10;Name=TRINITY_DN3_c0_g1_i1;score=1780
scaffold10|size1286326	est2genome	match_part	1034991	1035346	1780	+	.	ID=scaffold10|size1286326:hsp:8877:3.12.0.10;Parent=scaffold10|size1286326:hit:3954:3.12.0.10;Target=TRINITY_DN3_c0_g1_i1 1 356 -;Gap=M356
scaffold10|size1286326	est2genome	expressed_sequence_match	1033382	1041258	38161	+	.	ID=scaffold10|size1286326:hit:3955:3.12.0.10;Name=TRINITY_DN15242_c0_g1_i1;score=38161
scaffold10|size1286326	est2genome	match_part	1033382	1035013	38161	+	.	ID=scaffold10|size1286326:hsp:8878:3.12.0.10;Parent=scaffold10|size1286326:hit:3955:3.12.0.10;Target=TRINITY_DN15242_c0_g1_i1 1 1632 +;Gap=M1632
scaffold10|size1286326	est2genome	match_part	1035256	1041258	38161	+	.	ID=scaffold10|size1286326:hsp:8879:3.12.0.10;Parent=scaffold10|size1286326:hit:3955:3.12.0.10;Target=TRINITY_DN15242_c0_g1_i1 1633 7635 +;Gap=M6003
scaffold10|size1286326	est2genome	expressed_sequence_match	1033382	1041258	34238	+	.	ID=scaffold10|size1286326:hit:3956:3.12.0.10;Name=TRINITY_DN15242_c0_g1_i11;score=34238
scaffold10|size1286326	est2genome	match_part	1033382	1035013	34238	+	.	ID=scaffold10|size1286326:hsp:8880:3.12.0.10;Parent=scaffold10|size1286326:hit:3956:3.12.0.10;Target=TRINITY_DN15242_c0_g1_i11 1 1632 +;Gap=M1632
scaffold10|size1286326	est2genome	match_part	1035256	1036279	34238	+	.	ID=scaffold10|size1286326:hsp:8881:3.12.0.10;Parent=scaffold10|size1286326:hit:3956:3.12.0.10;Target=TRINITY_DN15242_c0_g1_i11 1633 2656 +;Gap=M1024
scaffold10|size1286326	est2genome	match_part	1036519	1038890	34238	+	.	ID=scaffold10|size1286326:hsp:8882:3.12.0.10;Parent=scaffold10|size1286326:hit:3956:3.12.0.10;Target=TRINITY_DN15242_c0_g1_i11 2657 5028 +;Gap=M2372
scaffold10|size1286326	est2genome	match_part	1039428	1041258	34238	+	.	ID=scaffold10|size1286326:hsp:8883:3.12.0.10;Parent=scaffold10|size1286326:hit:3956:3.12.0.10;Target=TRINITY_DN15242_c0_g1_i11 5029 6859 +;Gap=M1831
scaffold10|size1286326	est2genome	expressed_sequence_match	1033382	1041258	37614	+	.	ID=scaffold10|size1286326:hit:3957:3.12.0.10;Name=TRINITY_DN15242_c0_g1_i12;score=37614
scaffold10|size1286326	est2genome	match_part	1033382	1035013	37614	+	.	ID=scaffold10|size1286326:hsp:8884:3.12.0.10;Parent=scaffold10|size1286326:hit:3957:3.12.0.10;Target=TRINITY_DN15242_c0_g1_i12 1 1632 +;Gap=M1632
scaffold10|size1286326	est2genome	match_part	1035256	1040715	37614	+	.	ID=scaffold10|size1286326:hsp:8885:3.12.0.10;Parent=scaffold10|size1286326:hit:3957:3.12.0.10;Target=TRINITY_DN15242_c0_g1_i12 1633 7092 +;Gap=M5460
```
