## Supplementary material for "Improved Reference Genome for *Cyclotella Cryptica* CCMP332, a Model for Cell Wall Morphogenesis, Salinity Adaptation, and Lipid Production in Diatoms (Bacillariophyta)": cryptica_pilon5.all.renamed.gff (part 317 of 634)

```
scaffold10|size1286326	est2genome	match_part	1040820	1041258	37614	+	.	ID=scaffold10|size1286326:hsp:8886:3.12.0.10;Parent=scaffold10|size1286326:hit:3957:3.12.0.10;Target=TRINITY_DN15242_c0_g1_i12 7093 7531 +;Gap=M439
scaffold10|size1286326	est2genome	expressed_sequence_match	1033382	1041258	32005	+	.	ID=scaffold10|size1286326:hit:3958:3.12.0.10;Name=TRINITY_DN15242_c0_g1_i2;score=32005
scaffold10|size1286326	est2genome	match_part	1033382	1034025	32005	+	.	ID=scaffold10|size1286326:hsp:8887:3.12.0.10;Parent=scaffold10|size1286326:hit:3958:3.12.0.10;Target=TRINITY_DN15242_c0_g1_i2 1 644 +;Gap=M644
scaffold10|size1286326	est2genome	match_part	1034910	1035013	32005	+	.	ID=scaffold10|size1286326:hsp:8888:3.12.0.10;Parent=scaffold10|size1286326:hit:3958:3.12.0.10;Target=TRINITY_DN15242_c0_g1_i2 645 748 +;Gap=M104
scaffold10|size1286326	est2genome	match_part	1035256	1036179	32005	+	.	ID=scaffold10|size1286326:hsp:8889:3.12.0.10;Parent=scaffold10|size1286326:hit:3958:3.12.0.10;Target=TRINITY_DN15242_c0_g1_i2 749 1672 +;Gap=M924
scaffold10|size1286326	est2genome	match_part	1036519	1041258	32005	+	.	ID=scaffold10|size1286326:hsp:8890:3.12.0.10;Parent=scaffold10|size1286326:hit:3958:3.12.0.10;Target=TRINITY_DN15242_c0_g1_i2 1673 6412 +;Gap=M4740
scaffold10|size1286326	est2genome	expressed_sequence_match	1033398	1042418	36260	+	.	ID=scaffold10|size1286326:hit:3959:3.12.0.10;Name=TRINITY_DN4130_c0_g2_i1;score=36260
scaffold10|size1286326	est2genome	match_part	1033398	1034025	36260	+	.	ID=scaffold10|size1286326:hsp:8891:3.12.0.10;Parent=scaffold10|size1286326:hit:3959:3.12.0.10;Target=TRINITY_DN4130_c0_g2_i1 1 628 +;Gap=M628
scaffold10|size1286326	est2genome	match_part	1034910	1035011	36260	+	.	ID=scaffold10|size1286326:hsp:8892:3.12.0.10;Parent=scaffold10|size1286326:hit:3959:3.12.0.10;Target=TRINITY_DN4130_c0_g2_i1 629 730 +;Gap=M102
scaffold10|size1286326	est2genome	match_part	1035254	1040943	36260	+	.	ID=scaffold10|size1286326:hsp:8893:3.12.0.10;Parent=scaffold10|size1286326:hit:3959:3.12.0.10;Target=TRINITY_DN4130_c0_g2_i1 731 6420 +;Gap=M5690
scaffold10|size1286326	est2genome	match_part	1041161	1041254	36260	+	.	ID=scaffold10|size1286326:hsp:8894:3.12.0.10;Parent=scaffold10|size1286326:hit:3959:3.12.0.10;Target=TRINITY_DN4130_c0_g2_i1 6421 6514 +;Gap=M94
scaffold10|size1286326	est2genome	match_part	1041425	1041733	36260	+	.	ID=scaffold10|size1286326:hsp:8895:3.12.0.10;Parent=scaffold10|size1286326:hit:3959:3.12.0.10;Target=TRINITY_DN4130_c0_g2_i1 6515 6823 +;Gap=M309
scaffold10|size1286326	est2genome	match_part	1041961	1042418	36260	+	.	ID=scaffold10|size1286326:hsp:8896:3.12.0.10;Parent=scaffold10|size1286326:hit:3959:3.12.0.10;Target=TRINITY_DN4130_c0_g2_i1 6824 7281 +;Gap=M458
scaffold10|size1286326	est2genome	expressed_sequence_match	1033382	1041258	32505	+	.	ID=scaffold10|size1286326:hit:3960:3.12.0.10;Name=TRINITY_DN15242_c0_g1_i3;score=32505
scaffold10|size1286326	est2genome	match_part	1033382	1034025	32505	+	.	ID=scaffold10|size1286326:hsp:8897:3.12.0.10;Parent=scaffold10|size1286326:hit:3960:3.12.0.10;Target=TRINITY_DN15242_c0_g1_i3 1 644 +;Gap=M644
scaffold10|size1286326	est2genome	match_part	1034910	1035013	32505	+	.	ID=scaffold10|size1286326:hsp:8898:3.12.0.10;Parent=scaffold10|size1286326:hit:3960:3.12.0.10;Target=TRINITY_DN15242_c0_g1_i3 645 748 +;Gap=M104
scaffold10|size1286326	est2genome	match_part	1035256	1036279	32505	+	.	ID=scaffold10|size1286326:hsp:8899:3.12.0.10;Parent=scaffold10|size1286326:hit:3960:3.12.0.10;Target=TRINITY_DN15242_c0_g1_i3 749 1772 +;Gap=M1024
scaffold10|size1286326	est2genome	match_part	1036519	1041258	32505	+	.	ID=scaffold10|size1286326:hsp:8900:3.12.0.10;Parent=scaffold10|size1286326:hit:3960:3.12.0.10;Target=TRINITY_DN15242_c0_g1_i3 1773 6512 +;Gap=M4740
scaffold10|size1286326	est2genome	expressed_sequence_match	1033382	1041258	33738	+	.	ID=scaffold10|size1286326:hit:3961:3.12.0.10;Name=TRINITY_DN15242_c0_g1_i13;score=33738
scaffold10|size1286326	est2genome	match_part	1033382	1035013	33738	+	.	ID=scaffold10|size1286326:hsp:8901:3.12.0.10;Parent=scaffold10|size1286326:hit:3961:3.12.0.10;Target=TRINITY_DN15242_c0_g1_i13 1 1632 +;Gap=M1632
scaffold10|size1286326	est2genome	match_part	1035256	1036179	33738	+	.	ID=scaffold10|size1286326:hsp:8902:3.12.0.10;Parent=scaffold10|size1286326:hit:3961:3.12.0.10;Target=TRINITY_DN15242_c0_g1_i13 1633 2556 +;Gap=M924
scaffold10|size1286326	est2genome	match_part	1036519	1038890	33738	+	.	ID=scaffold10|size1286326:hsp:8903:3.12.0.10;Parent=scaffold10|size1286326:hit:3961:3.12.0.10;Target=TRINITY_DN15242_c0_g1_i13 2557 4928 +;Gap=M2372
scaffold10|size1286326	est2genome	match_part	1039428	1041258	33738	+	.	ID=scaffold10|size1286326:hsp:8904:3.12.0.10;Parent=scaffold10|size1286326:hit:3961:3.12.0.10;Target=TRINITY_DN15242_c0_g1_i13 4929 6759 +;Gap=M1831
scaffold10|size1286326	est2genome	expressed_sequence_match	1033382	1041258	36942	+	.	ID=scaffold10|size1286326:hit:3962:3.12.0.10;Name=TRINITY_DN15242_c0_g1_i4;score=36942
scaffold10|size1286326	est2genome	match_part	1033382	1035013	36942	+	.	ID=scaffold10|size1286326:hsp:8905:3.12.0.10;Parent=scaffold10|size1286326:hit:3962:3.12.0.10;Target=TRINITY_DN15242_c0_g1_i4 1 1632 +;Gap=M1632
scaffold10|size1286326	est2genome	match_part	1035256	1036279	36942	+	.	ID=scaffold10|size1286326:hsp:8906:3.12.0.10;Parent=scaffold10|size1286326:hit:3962:3.12.0.10;Target=TRINITY_DN15242_c0_g1_i4 1633 2656 +;Gap=M1024
scaffold10|size1286326	est2genome	match_part	1036519	1041258	36942	+	.	ID=scaffold10|size1286326:hsp:8907:3.12.0.10;Parent=scaffold10|size1286326:hit:3962:3.12.0.10;Target=TRINITY_DN15242_c0_g1_i4 2657 7396 +;Gap=M4740
scaffold10|size1286326	est2genome	expressed_sequence_match	1040589	1042410	7147	-	.	ID=scaffold10|size1286326:hit:3963:3.12.0.10;Name=TRINITY_DN11617_c0_g1_i2;score=7147
scaffold10|size1286326	est2genome	match_part	1041425	1042410	7147	-	.	ID=scaffold10|size1286326:hsp:8908:3.12.0.10;Parent=scaffold10|size1286326:hit:3963:3.12.0.10;Target=TRINITY_DN11617_c0_g1_i2 1 986 +;Gap=M986
scaffold10|size1286326	est2genome	match_part	1041161	1041254	7147	-	.	ID=scaffold10|size1286326:hsp:8909:3.12.0.10;Parent=scaffold10|size1286326:hit:3963:3.12.0.10;Target=TRINITY_DN11617_c0_g1_i2 987 1080 +;Gap=M94
scaffold10|size1286326	est2genome	match_part	1040589	1040943	7147	-	.	ID=scaffold10|size1286326:hsp:8910:3.12.0.10;Parent=scaffold10|size1286326:hit:3963:3.12.0.10;Target=TRINITY_DN11617_c0_g1_i2 1081 1435 +;Gap=M355
scaffold10|size1286326	est2genome	expressed_sequence_match	1034995	1035830	4180	+	.	ID=scaffold10|size1286326:hit:3964:3.12.0.10;Name=TRINITY_DN24239_c0_g1_i1;score=4180
scaffold10|size1286326	est2genome	match_part	1034995	1035830	4180	+	.	ID=scaffold10|size1286326:hsp:8911:3.12.0.10;Parent=scaffold10|size1286326:hit:3964:3.12.0.10;Target=TRINITY_DN24239_c0_g1_i1 1 836 -;Gap=M836
scaffold10|size1286326	est2genome	expressed_sequence_match	1047453	1049169	8145	+	.	ID=scaffold10|size1286326:hit:3965:3.12.0.10;Name=TRINITY_DN14699_c0_g2_i3;score=8145
scaffold10|size1286326	est2genome	match_part	1047453	1048808	8145	+	.	ID=scaffold10|size1286326:hsp:8912:3.12.0.10;Parent=scaffold10|size1286326:hit:3965:3.12.0.10;Target=TRINITY_DN14699_c0_g2_i3 1 1356 +;Gap=M1356
scaffold10|size1286326	est2genome	match_part	1048894	1049169	8145	+	.	ID=scaffold10|size1286326:hsp:8913:3.12.0.10;Parent=scaffold10|size1286326:hit:3965:3.12.0.10;Target=TRINITY_DN14699_c0_g2_i3 1357 1632 +;Gap=M276
scaffold10|size1286326	est2genome	expressed_sequence_match	1049776	1050339	2820	+	.	ID=scaffold10|size1286326:hit:3966:3.12.0.10;Name=TRINITY_DN18694_c0_g1_i1;score=2820
scaffold10|size1286326	est2genome	match_part	1049776	1050339	2820	+	.	ID=scaffold10|size1286326:hsp:8914:3.12.0.10;Parent=scaffold10|size1286326:hit:3966:3.12.0.10;Target=TRINITY_DN18694_c0_g1_i1 1 564 -;Gap=M564
scaffold10|size1286326	est2genome	expressed_sequence_match	1048961	1049678	2380	+	.	ID=scaffold10|size1286326:hit:3967:3.12.0.10;Name=TRINITY_DN14699_c0_g1_i1;score=2380
scaffold10|size1286326	est2genome	match_part	1048961	1049678	2380	+	.	ID=scaffold10|size1286326:hsp:8915:3.12.0.10;Parent=scaffold10|size1286326:hit:3967:3.12.0.10;Target=TRINITY_DN14699_c0_g1_i1 1 724 +;Gap=M718
scaffold10|size1286326	est2genome	expressed_sequence_match	1049966	1051627	8310	+	.	ID=scaffold10|size1286326:hit:3968:3.12.0.10;Name=TRINITY_DN9493_c0_g1_i1;score=8310
scaffold10|size1286326	est2genome	match_part	1049966	1051627	8310	+	.	ID=scaffold10|size1286326:hsp:8916:3.12.0.10;Parent=scaffold10|size1286326:hit:3968:3.12.0.10;Target=TRINITY_DN9493_c0_g1_i1 1 1662 +;Gap=M1662
scaffold10|size1286326	est2genome	expressed_sequence_match	1048473	1048687	1030	-	.	ID=scaffold10|size1286326:hit:3969:3.12.0.10;Name=TRINITY_DN14125_c0_g2_i1;score=1030
scaffold10|size1286326	est2genome	match_part	1048473	1048687	1030	-	.	ID=scaffold10|size1286326:hsp:8917:3.12.0.10;Parent=scaffold10|size1286326:hit:3969:3.12.0.10;Target=TRINITY_DN14125_c0_g2_i1 1 215 +;Gap=M215
scaffold10|size1286326	est2genome	expressed_sequence_match	1047352	1050452	10655	+	.	ID=scaffold10|size1286326:hit:3970:3.12.0.10;Name=TRINITY_DN4855_c0_g1_i1;score=10655
scaffold10|size1286326	est2genome	match_part	1047352	1047702	10655	+	.	ID=scaffold10|size1286326:hsp:8918:3.12.0.10;Parent=scaffold10|size1286326:hit:3970:3.12.0.10;Target=TRINITY_DN4855_c0_g1_i1 1797 2147 -;Gap=M351
scaffold10|size1286326	est2genome	match_part	1048299	1048572	10655	+	.	ID=scaffold10|size1286326:hsp:8919:3.12.0.10;Parent=scaffold10|size1286326:hit:3970:3.12.0.10;Target=TRINITY_DN4855_c0_g1_i1 1523 1796 -;Gap=M274
scaffold10|size1286326	est2genome	match_part	1048737	1048808	10655	+	.	ID=scaffold10|size1286326:hsp:8920:3.12.0.10;Parent=scaffold10|size1286326:hit:3970:3.12.0.10;Target=TRINITY_DN4855_c0_g1_i1 1451 1522 -;Gap=M72
scaffold10|size1286326	est2genome	match_part	1048894	1048982	10655	+	.	ID=scaffold10|size1286326:hsp:8921:3.12.0.10;Parent=scaffold10|size1286326:hit:3970:3.12.0.10;Target=TRINITY_DN4855_c0_g1_i1 1362 1450 -;Gap=M89
scaffold10|size1286326	est2genome	match_part	1049092	1050452	10655	+	.	ID=scaffold10|size1286326:hsp:8922:3.12.0.10;Parent=scaffold10|size1286326:hit:3970:3.12.0.10;Target=TRINITY_DN4855_c0_g1_i1 1 1361 -;Gap=M1361
scaffold10|size1286326	est2genome	expressed_sequence_match	1047453	1049805	6915	+	.	ID=scaffold10|size1286326:hit:3971:3.12.0.10;Name=TRINITY_DN14699_c0_g2_i1;score=6915
scaffold10|size1286326	est2genome	match_part	1047453	1047702	6915	+	.	ID=scaffold10|size1286326:hsp:8923:3.12.0.10;Parent=scaffold10|size1286326:hit:3971:3.12.0.10;Target=TRINITY_DN14699_c0_g2_i1 1 250 +;Gap=M250
scaffold10|size1286326	est2genome	match_part	1048299	1048572	6915	+	.	ID=scaffold10|size1286326:hsp:8924:3.12.0.10;Parent=scaffold10|size1286326:hit:3971:3.12.0.10;Target=TRINITY_DN14699_c0_g2_i1 251 524 +;Gap=M274
scaffold10|size1286326	est2genome	match_part	1048737	1048808	6915	+	.	ID=scaffold10|size1286326:hsp:8925:3.12.0.10;Parent=scaffold10|size1286326:hit:3971:3.12.0.10;Target=TRINITY_DN14699_c0_g2_i1 525 596 +;Gap=M72
scaffold10|size1286326	est2genome	match_part	1048894	1048982	6915	+	.	ID=scaffold10|size1286326:hsp:8926:3.12.0.10;Parent=scaffold10|size1286326:hit:3971:3.12.0.10;Target=TRINITY_DN14699_c0_g2_i1 597 685 +;Gap=M89
scaffold10|size1286326	est2genome	match_part	1049092	1049805	6915	+	.	ID=scaffold10|size1286326:hsp:8927:3.12.0.10;Parent=scaffold10|size1286326:hit:3971:3.12.0.10;Target=TRINITY_DN14699_c0_g2_i1 686 1399 +;Gap=M714
scaffold10|size1286326	est2genome	expressed_sequence_match	1048405	1049195	3451	-	.	ID=scaffold10|size1286326:hit:3972:3.12.0.10;Name=TRINITY_DN8006_c0_g1_i1;score=3451
scaffold10|size1286326	est2genome	match_part	1048869	1049195	3451	-	.	ID=scaffold10|size1286326:hsp:8928:3.12.0.10;Parent=scaffold10|size1286326:hit:3972:3.12.0.10;Target=TRINITY_DN8006_c0_g1_i1 1 327 +;Gap=M327
scaffold10|size1286326	est2genome	match_part	1048405	1048776	3451	-	.	ID=scaffold10|size1286326:hsp:8929:3.12.0.10;Parent=scaffold10|size1286326:hit:3972:3.12.0.10;Target=TRINITY_DN8006_c0_g1_i1 328 699 +;Gap=M372
scaffold10|size1286326	est2genome	expressed_sequence_match	1047352	1050452	10448	+	.	ID=scaffold10|size1286326:hit:3973:3.12.0.10;Name=TRINITY_DN4855_c0_g2_i2;score=10448
scaffold10|size1286326	est2genome	match_part	1047352	1047702	10448	+	.	ID=scaffold10|size1286326:hsp:8930:3.12.0.10;Parent=scaffold10|size1286326:hit:3973:3.12.0.10;Target=TRINITY_DN4855_c0_g2_i2 1797 2147 -;Gap=M351
scaffold10|size1286326	est2genome	match_part	1048299	1048572	10448	+	.	ID=scaffold10|size1286326:hsp:8931:3.12.0.10;Parent=scaffold10|size1286326:hit:3973:3.12.0.10;Target=TRINITY_DN4855_c0_g2_i2 1523 1796 -;Gap=M274
scaffold10|size1286326	est2genome	match_part	1048737	1048808	10448	+	.	ID=scaffold10|size1286326:hsp:8932:3.12.0.10;Parent=scaffold10|size1286326:hit:3973:3.12.0.10;Target=TRINITY_DN4855_c0_g2_i2 1451 1522 -;Gap=M72
scaffold10|size1286326	est2genome	match_part	1048894	1048982	10448	+	.	ID=scaffold10|size1286326:hsp:8933:3.12.0.10;Parent=scaffold10|size1286326:hit:3973:3.12.0.10;Target=TRINITY_DN4855_c0_g2_i2 1362 1450 -;Gap=M89
scaffold10|size1286326	est2genome	match_part	1049092	1050452	10448	+	.	ID=scaffold10|size1286326:hsp:8934:3.12.0.10;Parent=scaffold10|size1286326:hit:3973:3.12.0.10;Target=TRINITY_DN4855_c0_g2_i2 1 1361 -;Gap=M1361
scaffold10|size1286326	est2genome	expressed_sequence_match	1047453	1049805	9925	+	.	ID=scaffold10|size1286326:hit:3974:3.12.0.10;Name=TRINITY_DN14699_c0_g2_i2;score=9925
scaffold10|size1286326	est2genome	match_part	1047453	1048572	9925	+	.	ID=scaffold10|size1286326:hsp:8935:3.12.0.10;Parent=scaffold10|size1286326:hit:3974:3.12.0.10;Target=TRINITY_DN14699_c0_g2_i2 1 1120 +;Gap=M1120
scaffold10|size1286326	est2genome	match_part	1048737	1048808	9925	+	.	ID=scaffold10|size1286326:hsp:8936:3.12.0.10;Parent=scaffold10|size1286326:hit:3974:3.12.0.10;Target=TRINITY_DN14699_c0_g2_i2 1121 1192 +;Gap=M72
scaffold10|size1286326	est2genome	match_part	1048894	1048982	9925	+	.	ID=scaffold10|size1286326:hsp:8937:3.12.0.10;Parent=scaffold10|size1286326:hit:3974:3.12.0.10;Target=TRINITY_DN14699_c0_g2_i2 1193 1281 +;Gap=M89
scaffold10|size1286326	est2genome	match_part	1049092	1049805	9925	+	.	ID=scaffold10|size1286326:hsp:8938:3.12.0.10;Parent=scaffold10|size1286326:hit:3974:3.12.0.10;Target=TRINITY_DN14699_c0_g2_i2 1282 1995 +;Gap=M714
scaffold10|size1286326	est2genome	expressed_sequence_match	1047210	1048098	4436	+	.	ID=scaffold10|size1286326:hit:3975:3.12.0.10;Name=TRINITY_DN18132_c0_g1_i1;score=4436
scaffold10|size1286326	est2genome	match_part	1047210	1048098	4436	+	.	ID=scaffold10|size1286326:hsp:8939:3.12.0.10;Parent=scaffold10|size1286326:hit:3975:3.12.0.10;Target=TRINITY_DN18132_c0_g1_i1 1 889 -;Gap=M889
scaffold10|size1286326	est2genome	expressed_sequence_match	1048796	1049195	2000	+	.	ID=scaffold10|size1286326:hit:3976:3.12.0.10;Name=TRINITY_DN8006_c0_g3_i1;score=2000
scaffold10|size1286326	est2genome	match_part	1048796	1049195	2000	+	.	ID=scaffold10|size1286326:hsp:8940:3.12.0.10;Parent=scaffold10|size1286326:hit:3976:3.12.0.10;Target=TRINITY_DN8006_c0_g3_i1 1 400 -;Gap=M400
scaffold10|size1286326	est2genome	expressed_sequence_match	1054785	1055064	842	+	.	ID=scaffold10|size1286326:hit:3977:3.12.0.10;Name=TRINITY_DN15389_c0_g1_i1;score=842
scaffold10|size1286326	est2genome	match_part	1054785	1055064	842	+	.	ID=scaffold10|size1286326:hsp:8941:3.12.0.10;Parent=scaffold10|size1286326:hit:3977:3.12.0.10;Target=TRINITY_DN15389_c0_g1_i1 6 280 +;Gap=M280
scaffold10|size1286326	est2genome	expressed_sequence_match	1054689	1055133	1204	+	.	ID=scaffold10|size1286326:hit:3978:3.12.0.10;Name=TRINITY_DN15476_c0_g2_i2;score=1204
scaffold10|size1286326	est2genome	match_part	1054689	1055133	1204	+	.	ID=scaffold10|size1286326:hsp:8942:3.12.0.10;Parent=scaffold10|size1286326:hit:3978:3.12.0.10;Target=TRINITY_DN15476_c0_g2_i2 8 443 -;Gap=M445
scaffold10|size1286326	est2genome	expressed_sequence_match	1055761	1055997	934	-	.	ID=scaffold10|size1286326:hit:3979:3.12.0.10;Name=TRINITY_DN8624_c0_g1_i1;score=934
scaffold10|size1286326	est2genome	match_part	1055761	1055997	934	-	.	ID=scaffold10|size1286326:hsp:8943:3.12.0.10;Parent=scaffold10|size1286326:hit:3979:3.12.0.10;Target=TRINITY_DN8624_c0_g1_i1 1 233 +;Gap=M237
scaffold10|size1286326	est2genome	expressed_sequence_match	1055893	1056236	1305	-	.	ID=scaffold10|size1286326:hit:3980:3.12.0.10;Name=TRINITY_DN5663_c0_g1_i1;score=1305
scaffold10|size1286326	est2genome	match_part	1055893	1056236	1305	-	.	ID=scaffold10|size1286326:hsp:8944:3.12.0.10;Parent=scaffold10|size1286326:hit:3980:3.12.0.10;Target=TRINITY_DN5663_c0_g1_i1 1 340 +;Gap=M344
scaffold10|size1286326	est2genome	expressed_sequence_match	1062829	1063117	948	-	.	ID=scaffold10|size1286326:hit:3981:3.12.0.10;Name=TRINITY_DN9915_c2_g25_i2;score=948
scaffold10|size1286326	est2genome	match_part	1062829	1063117	948	-	.	ID=scaffold10|size1286326:hsp:8945:3.12.0.10;Parent=scaffold10|size1286326:hit:3981:3.12.0.10;Target=TRINITY_DN9915_c2_g25_i2 2 293 +;Gap=M289
scaffold10|size1286326	est2genome	expressed_sequence_match	1063033	1063465	1083	+	.	ID=scaffold10|size1286326:hit:3982:3.12.0.10;Name=TRINITY_DN13285_c0_g1_i1;score=1083
scaffold10|size1286326	est2genome	match_part	1063033	1063309	1083	+	.	ID=scaffold10|size1286326:hsp:8946:3.12.0.10;Parent=scaffold10|size1286326:hit:3982:3.12.0.10;Target=TRINITY_DN13285_c0_g1_i1 55 337 -;Gap=M277
scaffold10|size1286326	est2genome	match_part	1063423	1063465	1083	+	.	ID=scaffold10|size1286326:hsp:8947:3.12.0.10;Parent=scaffold10|size1286326:hit:3982:3.12.0.10;Target=TRINITY_DN13285_c0_g1_i1 11 54 -;Gap=M43
scaffold10|size1286326	est2genome	expressed_sequence_match	1062931	1063220	1043	-	.	ID=scaffold10|size1286326:hit:3983:3.12.0.10;Name=TRINITY_DN9915_c2_g39_i1;score=1043
scaffold10|size1286326	est2genome	match_part	1062931	1063220	1043	-	.	ID=scaffold10|size1286326:hsp:8948:3.12.0.10;Parent=scaffold10|size1286326:hit:3983:3.12.0.10;Target=TRINITY_DN9915_c2_g39_i1 2 294 +;Gap=M290
scaffold10|size1286326	est2genome	expressed_sequence_match	1068041	1072730	22282	-	.	ID=scaffold10|size1286326:hit:3984:3.12.0.10;Name=TRINITY_DN13916_c0_g1_i2;score=22282
scaffold10|size1286326	est2genome	match_part	1072268	1072730	22282	-	.	ID=scaffold10|size1286326:hsp:8949:3.12.0.10;Parent=scaffold10|size1286326:hit:3984:3.12.0.10;Target=TRINITY_DN13916_c0_g1_i2 1 463 +;Gap=M463
scaffold10|size1286326	est2genome	match_part	1068041	1072045	22282	-	.	ID=scaffold10|size1286326:hsp:8950:3.12.0.10;Parent=scaffold10|size1286326:hit:3984:3.12.0.10;Target=TRINITY_DN13916_c0_g1_i2 464 4468 +;Gap=M4005
scaffold10|size1286326	est2genome	expressed_sequence_match	1066691	1072730	29650	-	.	ID=scaffold10|size1286326:hit:3985:3.12.0.10;Name=TRINITY_DN13916_c0_g1_i3;score=29650
scaffold10|size1286326	est2genome	match_part	1068392	1072730	29650	-	.	ID=scaffold10|size1286326:hsp:8951:3.12.0.10;Parent=scaffold10|size1286326:hit:3985:3.12.0.10;Target=TRINITY_DN13916_c0_g1_i3 1 4339 +;Gap=M4339
scaffold10|size1286326	est2genome	match_part	1066691	1068292	29650	-	.	ID=scaffold10|size1286326:hsp:8952:3.12.0.10;Parent=scaffold10|size1286326:hit:3985:3.12.0.10;Target=TRINITY_DN13916_c0_g1_i3 4340 5941 +;Gap=M1602
scaffold10|size1286326	est2genome	expressed_sequence_match	1072791	1073877	1840	-	.	ID=scaffold10|size1286326:hit:3986:3.12.0.10;Name=TRINITY_DN6024_c0_g1_i1;score=1840
scaffold10|size1286326	est2genome	match_part	1073573	1073877	1840	-	.	ID=scaffold10|size1286326:hsp:8953:3.12.0.10;Parent=scaffold10|size1286326:hit:3986:3.12.0.10;Target=TRINITY_DN6024_c0_g1_i1 1 305 +;Gap=M305
scaffold10|size1286326	est2genome	match_part	1072791	1072915	1840	-	.	ID=scaffold10|size1286326:hsp:8954:3.12.0.10;Parent=scaffold10|size1286326:hit:3986:3.12.0.10;Target=TRINITY_DN6024_c0_g1_i1 306 430 +;Gap=M125
scaffold10|size1286326	est2genome	expressed_sequence_match	1073679	1074071	1104	-	.	ID=scaffold10|size1286326:hit:3987:3.12.0.10;Name=TRINITY_DN6024_c0_g1_i1;score=1104
scaffold10|size1286326	est2genome	match_part	1074049	1074071	1104	-	.	ID=scaffold10|size1286326:hsp:8955:3.12.0.10;Parent=scaffold10|size1286326:hit:3987:3.12.0.10;Target=TRINITY_DN6024_c0_g1_i1 65 86 +;Gap=M23
scaffold10|size1286326	est2genome	match_part	1073679	1074003	1104	-	.	ID=scaffold10|size1286326:hsp:8956:3.12.0.10;Parent=scaffold10|size1286326:hit:3987:3.12.0.10;Target=TRINITY_DN6024_c0_g1_i1 87 430 +;Gap=M325
scaffold10|size1286326	est2genome	expressed_sequence_match	1073568	1073947	1054	-	.	ID=scaffold10|size1286326:hit:3988:3.12.0.10;Name=TRINITY_DN6024_c0_g1_i1;score=1054
scaffold10|size1286326	est2genome	match_part	1073568	1073947	1054	-	.	ID=scaffold10|size1286326:hsp:8957:3.12.0.10;Parent=scaffold10|size1286326:hit:3988:3.12.0.10;Target=TRINITY_DN6024_c0_g1_i1 42 430 +;Gap=M380
scaffold10|size1286326	est2genome	expressed_sequence_match	1066691	1072730	27850	-	.	ID=scaffold10|size1286326:hit:3989:3.12.0.10;Name=TRINITY_DN13916_c0_g1_i4;score=27850
scaffold10|size1286326	est2genome	match_part	1072268	1072730	27850	-	.	ID=scaffold10|size1286326:hsp:8958:3.12.0.10;Parent=scaffold10|size1286326:hit:3989:3.12.0.10;Target=TRINITY_DN13916_c0_g1_i4 1 463 +;Gap=M463
scaffold10|size1286326	est2genome	match_part	1068392	1072045	27850	-	.	ID=scaffold10|size1286326:hsp:8959:3.12.0.10;Parent=scaffold10|size1286326:hit:3989:3.12.0.10;Target=TRINITY_DN13916_c0_g1_i4 464 4117 +;Gap=M3654
scaffold10|size1286326	est2genome	match_part	1067388	1068292	27850	-	.	ID=scaffold10|size1286326:hsp:8960:3.12.0.10;Parent=scaffold10|size1286326:hit:3989:3.12.0.10;Target=TRINITY_DN13916_c0_g1_i4 4118 5022 +;Gap=M905
scaffold10|size1286326	est2genome	match_part	1066691	1067259	27850	-	.	ID=scaffold10|size1286326:hsp:8961:3.12.0.10;Parent=scaffold10|size1286326:hit:3989:3.12.0.10;Target=TRINITY_DN13916_c0_g1_i4 5023 5591 +;Gap=M569
scaffold10|size1286326	est2genome	expressed_sequence_match	1073812	1075075	6275	-	.	ID=scaffold10|size1286326:hit:3990:3.12.0.10;Name=TRINITY_DN16478_c0_g2_i1;score=6275
scaffold10|size1286326	est2genome	match_part	1073812	1075075	6275	-	.	ID=scaffold10|size1286326:hsp:8962:3.12.0.10;Parent=scaffold10|size1286326:hit:3990:3.12.0.10;Target=TRINITY_DN16478_c0_g2_i1 1 1264 +;Gap=M1264
scaffold10|size1286326	est2genome	expressed_sequence_match	1073679	1074862	5920	-	.	ID=scaffold10|size1286326:hit:3991:3.12.0.10;Name=TRINITY_DN6024_c0_g2_i1;score=5920
scaffold10|size1286326	est2genome	match_part	1073679	1074862	5920	-	.	ID=scaffold10|size1286326:hsp:8963:3.12.0.10;Parent=scaffold10|size1286326:hit:3991:3.12.0.10;Target=TRINITY_DN6024_c0_g2_i1 1 1184 +;Gap=M1184
scaffold10|size1286326	est2genome	expressed_sequence_match	1068041	1072730	23423	-	.	ID=scaffold10|size1286326:hit:3992:3.12.0.10;Name=TRINITY_DN13916_c0_g1_i7;score=23423
scaffold10|size1286326	est2genome	match_part	1068041	1072730	23423	-	.	ID=scaffold10|size1286326:hsp:8964:3.12.0.10;Parent=scaffold10|size1286326:hit:3992:3.12.0.10;Target=TRINITY_DN13916_c0_g1_i7 1 4690 +;Gap=M4690
scaffold10|size1286326	est2genome	expressed_sequence_match	1067976	1073877	20616	-	.	ID=scaffold10|size1286326:hit:3993:3.12.0.10;Name=TRINITY_DN6024_c0_g3_i1;score=20616
scaffold10|size1286326	est2genome	match_part	1073698	1073877	20616	-	.	ID=scaffold10|size1286326:hsp:8965:3.12.0.10;Parent=scaffold10|size1286326:hit:3993:3.12.0.10;Target=TRINITY_DN6024_c0_g3_i1 1 180 +;Gap=M180
scaffold10|size1286326	est2genome	match_part	1068392	1072032	20616	-	.	ID=scaffold10|size1286326:hsp:8966:3.12.0.10;Parent=scaffold10|size1286326:hit:3993:3.12.0.10;Target=TRINITY_DN6024_c0_g3_i1 181 3821 +;Gap=M3641
scaffold10|size1286326	est2genome	match_part	1067976	1068292	20616	-	.	ID=scaffold10|size1286326:hsp:8967:3.12.0.10;Parent=scaffold10|size1286326:hit:3993:3.12.0.10;Target=TRINITY_DN6024_c0_g3_i1 3822 4138 +;Gap=M317
scaffold10|size1286326	est2genome	expressed_sequence_match	1072621	1072932	1470	-	.	ID=scaffold10|size1286326:hit:3994:3.12.0.10;Name=TRINITY_DN11306_c0_g1_i1;score=1470
scaffold10|size1286326	est2genome	match_part	1072621	1072932	1470	-	.	ID=scaffold10|size1286326:hsp:8968:3.12.0.10;Parent=scaffold10|size1286326:hit:3994:3.12.0.10;Target=TRINITY_DN11306_c0_g1_i1 1 312 +;Gap=M312
scaffold10|size1286326	est2genome	expressed_sequence_match	1072732	1073154	1390	-	.	ID=scaffold10|size1286326:hit:3995:3.12.0.10;Name=TRINITY_DN11306_c0_g1_i1;score=1390
scaffold10|size1286326	est2genome	match_part	1073038	1073154	1390	-	.	ID=scaffold10|size1286326:hsp:8969:3.12.0.10;Parent=scaffold10|size1286326:hit:3995:3.12.0.10;Target=TRINITY_DN11306_c0_g1_i1 1 117 +;Gap=M117
scaffold10|size1286326	est2genome	match_part	1072732	1072926	1390	-	.	ID=scaffold10|size1286326:hsp:8970:3.12.0.10;Parent=scaffold10|size1286326:hit:3995:3.12.0.10;Target=TRINITY_DN11306_c0_g1_i1 118 312 +;Gap=M195
scaffold10|size1286326	est2genome	expressed_sequence_match	1072954	1073265	1218	-	.	ID=scaffold10|size1286326:hit:3996:3.12.0.10;Name=TRINITY_DN11306_c0_g1_i1;score=1218
scaffold10|size1286326	est2genome	match_part	1072954	1073265	1218	-	.	ID=scaffold10|size1286326:hsp:8971:3.12.0.10;Parent=scaffold10|size1286326:hit:3996:3.12.0.10;Target=TRINITY_DN11306_c0_g1_i1 1 312 +;Gap=M312
scaffold10|size1286326	est2genome	expressed_sequence_match	1073065	1073376	1164	-	.	ID=scaffold10|size1286326:hit:3997:3.12.0.10;Name=TRINITY_DN11306_c0_g1_i1;score=1164
scaffold10|size1286326	est2genome	match_part	1073065	1073376	1164	-	.	ID=scaffold10|size1286326:hsp:8972:3.12.0.10;Parent=scaffold10|size1286326:hit:3997:3.12.0.10;Target=TRINITY_DN11306_c0_g1_i1 1 312 +;Gap=M312
scaffold10|size1286326	est2genome	expressed_sequence_match	1066691	1072730	28991	-	.	ID=scaffold10|size1286326:hit:3998:3.12.0.10;Name=TRINITY_DN13916_c0_g1_i8;score=28991
scaffold10|size1286326	est2genome	match_part	1068392	1072730	28991	-	.	ID=scaffold10|size1286326:hsp:8973:3.12.0.10;Parent=scaffold10|size1286326:hit:3998:3.12.0.10;Target=TRINITY_DN13916_c0_g1_i8 1 4339 +;Gap=M4339
scaffold10|size1286326	est2genome	match_part	1067388	1068292	28991	-	.	ID=scaffold10|size1286326:hsp:8974:3.12.0.10;Parent=scaffold10|size1286326:hit:3998:3.12.0.10;Target=TRINITY_DN13916_c0_g1_i8 4340 5244 +;Gap=M905
scaffold10|size1286326	est2genome	match_part	1066691	1067259	28991	-	.	ID=scaffold10|size1286326:hsp:8975:3.12.0.10;Parent=scaffold10|size1286326:hit:3998:3.12.0.10;Target=TRINITY_DN13916_c0_g1_i8 5245 5813 +;Gap=M569
scaffold10|size1286326	est2genome	expressed_sequence_match	1073131	1073913	3591	-	.	ID=scaffold10|size1286326:hit:3999:3.12.0.10;Name=TRINITY_DN11306_c0_g1_i2;score=3591
scaffold10|size1286326	est2genome	match_part	1073131	1073913	3591	-	.	ID=scaffold10|size1286326:hsp:8976:3.12.0.10;Parent=scaffold10|size1286326:hit:3999:3.12.0.10;Target=TRINITY_DN11306_c0_g1_i2 1 783 +;Gap=M783
scaffold10|size1286326	est2genome	expressed_sequence_match	1073242	1074222	2219	-	.	ID=scaffold10|size1286326:hit:4000:3.12.0.10;Name=TRINITY_DN11306_c0_g1_i2;score=2219
scaffold10|size1286326	est2genome	match_part	1074160	1074222	2219	-	.	ID=scaffold10|size1286326:hsp:8977:3.12.0.10;Parent=scaffold10|size1286326:hit:4000:3.12.0.10;Target=TRINITY_DN11306_c0_g1_i2 49 105 +;Gap=M63
scaffold10|size1286326	est2genome	match_part	1073242	1073923	2219	-	.	ID=scaffold10|size1286326:hsp:8978:3.12.0.10;Parent=scaffold10|size1286326:hit:4000:3.12.0.10;Target=TRINITY_DN11306_c0_g1_i2 106 783 +;Gap=M682
scaffold10|size1286326	est2genome	expressed_sequence_match	1072014	1072567	2368	-	.	ID=scaffold10|size1286326:hit:4001:3.12.0.10;Name=TRINITY_DN6024_c0_g3_i2;score=2368
scaffold10|size1286326	est2genome	match_part	1072014	1072567	2368	-	.	ID=scaffold10|size1286326:hsp:8979:3.12.0.10;Parent=scaffold10|size1286326:hit:4001:3.12.0.10;Target=TRINITY_DN6024_c0_g3_i2 1 563 +;Gap=M554
scaffold10|size1286326	est2genome	expressed_sequence_match	1072347	1073011	2043	-	.	ID=scaffold10|size1286326:hit:4002:3.12.0.10;Name=TRINITY_DN6024_c0_g3_i2;score=2043
scaffold10|size1286326	est2genome	match_part	1072579	1073011	2043	-	.	ID=scaffold10|size1286326:hsp:8980:3.12.0.10;Parent=scaffold10|size1286326:hit:4002:3.12.0.10;Target=TRINITY_DN6024_c0_g3_i2 1 433 +;Gap=M433
scaffold10|size1286326	est2genome	match_part	1072347	1072476	2043	-	.	ID=scaffold10|size1286326:hsp:8981:3.12.0.10;Parent=scaffold10|size1286326:hit:4002:3.12.0.10;Target=TRINITY_DN6024_c0_g3_i2 434 563 +;Gap=M130
scaffold10|size1286326	est2genome	expressed_sequence_match	1072791	1073676	1996	-	.	ID=scaffold10|size1286326:hit:4003:3.12.0.10;Name=TRINITY_DN6024_c0_g3_i2;score=1996
scaffold10|size1286326	est2genome	match_part	1073240	1073676	1996	-	.	ID=scaffold10|size1286326:hsp:8982:3.12.0.10;Parent=scaffold10|size1286326:hit:4003:3.12.0.10;Target=TRINITY_DN6024_c0_g3_i2 2 438 +;Gap=M437
scaffold10|size1286326	est2genome	match_part	1072791	1072915	1996	-	.	ID=scaffold10|size1286326:hsp:8983:3.12.0.10;Parent=scaffold10|size1286326:hit:4003:3.12.0.10;Target=TRINITY_DN6024_c0_g3_i2 439 563 +;Gap=M125
scaffold10|size1286326	est2genome	expressed_sequence_match	1073235	1073788	1828	-	.	ID=scaffold10|size1286326:hit:4004:3.12.0.10;Name=TRINITY_DN6024_c0_g3_i2;score=1828
scaffold10|size1286326	est2genome	match_part	1073235	1073788	1828	-	.	ID=scaffold10|size1286326:hsp:8984:3.12.0.10;Parent=scaffold10|size1286326:hit:4004:3.12.0.10;Target=TRINITY_DN6024_c0_g3_i2 1 563 +;Gap=M554
scaffold10|size1286326	est2genome	expressed_sequence_match	1073346	1073894	1697	-	.	ID=scaffold10|size1286326:hit:4005:3.12.0.10;Name=TRINITY_DN6024_c0_g3_i2;score=1697
scaffold10|size1286326	est2genome	match_part	1073346	1073894	1697	-	.	ID=scaffold10|size1286326:hsp:8985:3.12.0.10;Parent=scaffold10|size1286326:hit:4005:3.12.0.10;Target=TRINITY_DN6024_c0_g3_i2 15 563 +;Gap=M549
scaffold10|size1286326	est2genome	expressed_sequence_match	1073457	1073925	1466	-	.	ID=scaffold10|size1286326:hit:4006:3.12.0.10;Name=TRINITY_DN6024_c0_g3_i2;score=1466
scaffold10|size1286326	est2genome	match_part	1073457	1073925	1466	-	.	ID=scaffold10|size1286326:hsp:8986:3.12.0.10;Parent=scaffold10|size1286326:hit:4006:3.12.0.10;Target=TRINITY_DN6024_c0_g3_i2 82 563 +;Gap=M469
scaffold10|size1286326	est2genome	expressed_sequence_match	1072815	1073913	4539	-	.	ID=scaffold10|size1286326:hit:4007:3.12.0.10;Name=TRINITY_DN11306_c0_g1_i3;score=4539
scaffold10|size1286326	est2genome	match_part	1073409	1073913	4539	-	.	ID=scaffold10|size1286326:hsp:8987:3.12.0.10;Parent=scaffold10|size1286326:hit:4007:3.12.0.10;Target=TRINITY_DN11306_c0_g1_i3 1 505 +;Gap=M505
scaffold10|size1286326	est2genome	match_part	1072815	1073297	4539	-	.	ID=scaffold10|size1286326:hsp:8988:3.12.0.10;Parent=scaffold10|size1286326:hit:4007:3.12.0.10;Target=TRINITY_DN11306_c0_g1_i3 506 988 +;Gap=M483
scaffold10|size1286326	est2genome	expressed_sequence_match	1073037	1074222	3055	-	.	ID=scaffold10|size1286326:hit:4008:3.12.0.10;Name=TRINITY_DN11306_c0_g1_i3;score=3055
scaffold10|size1286326	est2genome	match_part	1074160	1074222	3055	-	.	ID=scaffold10|size1286326:hsp:8989:3.12.0.10;Parent=scaffold10|size1286326:hit:4008:3.12.0.10;Target=TRINITY_DN11306_c0_g1_i3 49 105 +;Gap=M63
scaffold10|size1286326	est2genome	match_part	1073037	1073923	3055	-	.	ID=scaffold10|size1286326:hsp:8990:3.12.0.10;Parent=scaffold10|size1286326:hit:4008:3.12.0.10;Target=TRINITY_DN11306_c0_g1_i3 106 988 +;Gap=M887
scaffold10|size1286326	est2genome	expressed_sequence_match	1073020	1073913	4299	-	.	ID=scaffold10|size1286326:hit:4009:3.12.0.10;Name=TRINITY_DN11306_c0_g1_i4;score=4299
scaffold10|size1286326	est2genome	match_part	1073020	1073913	4299	-	.	ID=scaffold10|size1286326:hsp:8991:3.12.0.10;Parent=scaffold10|size1286326:hit:4009:3.12.0.10;Target=TRINITY_DN11306_c0_g1_i4 1 894 +;Gap=M894
scaffold10|size1286326	est2genome	expressed_sequence_match	1073131	1074222	2612	-	.	ID=scaffold10|size1286326:hit:4010:3.12.0.10;Name=TRINITY_DN11306_c0_g1_i4;score=2612
scaffold10|size1286326	est2genome	match_part	1074160	1074222	2612	-	.	ID=scaffold10|size1286326:hsp:8992:3.12.0.10;Parent=scaffold10|size1286326:hit:4010:3.12.0.10;Target=TRINITY_DN11306_c0_g1_i4 49 105 +;Gap=M63
scaffold10|size1286326	est2genome	match_part	1073131	1073923	2612	-	.	ID=scaffold10|size1286326:hsp:8993:3.12.0.10;Parent=scaffold10|size1286326:hit:4010:3.12.0.10;Target=TRINITY_DN11306_c0_g1_i4 106 894 +;Gap=M793
scaffold10|size1286326	est2genome	expressed_sequence_match	1074709	1075109	2005	+	.	ID=scaffold10|size1286326:hit:4011:3.12.0.10;Name=TRINITY_DN15000_c0_g1_i1;score=2005
scaffold10|size1286326	est2genome	match_part	1074709	1075109	2005	+	.	ID=scaffold10|size1286326:hsp:8994:3.12.0.10;Parent=scaffold10|size1286326:hit:4011:3.12.0.10;Target=TRINITY_DN15000_c0_g1_i1 1 401 +;Gap=M401
scaffold10|size1286326	blastn	expressed_sequence_match	1092077	1092872	784	+	.	ID=scaffold10|size1286326:hit:4012:3.12.0.10;Name=TRINITY_DN15066_c0_g1_i4;score=784
scaffold10|size1286326	blastn	match_part	1092077	1092872	784	+	.	ID=scaffold10|size1286326:hsp:8995:3.12.0.10;Parent=scaffold10|size1286326:hit:4012:3.12.0.10;Target=TRINITY_DN15066_c0_g1_i4 1 796 +;Gap=M796
scaffold10|size1286326	blastn	expressed_sequence_match	1092077	1092872	456	+	.	ID=scaffold10|size1286326:hit:4013:3.12.0.10;Name=TRINITY_DN15066_c0_g1_i3;score=456
scaffold10|size1286326	blastn	match_part	1092077	1092544	456	+	.	ID=scaffold10|size1286326:hsp:8996:3.12.0.10;Parent=scaffold10|size1286326:hit:4013:3.12.0.10;Target=TRINITY_DN15066_c0_g1_i3 1 468 +;Gap=M468
scaffold10|size1286326	blastn	match_part	1092632	1092872	241	+	.	ID=scaffold10|size1286326:hsp:8997:3.12.0.10;Parent=scaffold10|size1286326:hit:4013:3.12.0.10;Target=TRINITY_DN15066_c0_g1_i3 468 708 +;Gap=M241
scaffold10|size1286326	blastn	expressed_sequence_match	1092445	1092919	100	+	.	ID=scaffold10|size1286326:hit:4014:3.12.0.10;Name=TRINITY_DN1700_c0_g1_i1;score=100
scaffold10|size1286326	blastn	match_part	1092445	1092544	100	+	.	ID=scaffold10|size1286326:hsp:8998:3.12.0.10;Parent=scaffold10|size1286326:hit:4014:3.12.0.10;Target=TRINITY_DN1700_c0_g1_i1 1 100 +;Gap=M100
scaffold10|size1286326	blastn	match_part	1092632	1092919	288	+	.	ID=scaffold10|size1286326:hsp:8999:3.12.0.10;Parent=scaffold10|size1286326:hit:4014:3.12.0.10;Target=TRINITY_DN1700_c0_g1_i1 100 387 +;Gap=M288
scaffold10|size1286326	blastn	expressed_sequence_match	1090943	1092872	993	+	.	ID=scaffold10|size1286326:hit:4015:3.12.0.10;Name=TRINITY_DN15066_c0_g1_i2;score=993
scaffold10|size1286326	blastn	match_part	1090943	1091951	993	+	.	ID=scaffold10|size1286326:hsp:9000:3.12.0.10;Parent=scaffold10|size1286326:hit:4015:3.12.0.10;Target=TRINITY_DN15066_c0_g1_i2 156 1165 +;Gap=M1009
scaffold10|size1286326	blastn	match_part	1092052	1092083	32	+	.	ID=scaffold10|size1286326:hsp:9001:3.12.0.10;Parent=scaffold10|size1286326:hit:4015:3.12.0.10;Target=TRINITY_DN15066_c0_g1_i2 1162 1193 +;Gap=M32
scaffold10|size1286326	blastn	match_part	1092193	1092544	340	+	.	ID=scaffold10|size1286326:hsp:9002:3.12.0.10;Parent=scaffold10|size1286326:hit:4015:3.12.0.10;Target=TRINITY_DN15066_c0_g1_i2 1190 1541 +;Gap=M352
scaffold10|size1286326	blastn	match_part	1092632	1092872	241	+	.	ID=scaffold10|size1286326:hsp:9003:3.12.0.10;Parent=scaffold10|size1286326:hit:4015:3.12.0.10;Target=TRINITY_DN15066_c0_g1_i2 1541 1781 +;Gap=M241
scaffold10|size1286326	blastn	expressed_sequence_match	1090943	1092872	867	+	.	ID=scaffold10|size1286326:hit:4016:3.12.0.10;Name=TRINITY_DN15066_c0_g1_i1;score=867
scaffold10|size1286326	blastn	match_part	1090943	1091951	867	+	.	ID=scaffold10|size1286326:hsp:9004:3.12.0.10;Parent=scaffold10|size1286326:hit:4016:3.12.0.10;Target=TRINITY_DN15066_c0_g1_i1 156 1165 +;Gap=M1009
scaffold10|size1286326	blastn	match_part	1092052	1092083	32	+	.	ID=scaffold10|size1286326:hsp:9005:3.12.0.10;Parent=scaffold10|size1286326:hit:4016:3.12.0.10;Target=TRINITY_DN15066_c0_g1_i1 1162 1193 +;Gap=M32
scaffold10|size1286326	blastn	match_part	1092193	1092872	632	+	.	ID=scaffold10|size1286326:hsp:9006:3.12.0.10;Parent=scaffold10|size1286326:hit:4016:3.12.0.10;Target=TRINITY_DN15066_c0_g1_i1 1190 1869 +;Gap=M680
scaffold10|size1286326	blastn	expressed_sequence_match	1092445	1092919	475	+	.	ID=scaffold10|size1286326:hit:4017:3.12.0.10;Name=TRINITY_DN1700_c0_g2_i1;score=475
scaffold10|size1286326	blastn	match_part	1092445	1092919	475	+	.	ID=scaffold10|size1286326:hsp:9007:3.12.0.10;Parent=scaffold10|size1286326:hit:4017:3.12.0.10;Target=TRINITY_DN1700_c0_g2_i1 1 475 +;Gap=M475
scaffold10|size1286326	est2genome	expressed_sequence_match	1092077	1092872	3962	+	.	ID=scaffold10|size1286326:hit:4018:3.12.0.10;Name=TRINITY_DN15066_c0_g1_i4;score=3962
scaffold10|size1286326	est2genome	match_part	1092077	1092872	3962	+	.	ID=scaffold10|size1286326:hsp:9008:3.12.0.10;Parent=scaffold10|size1286326:hit:4018:3.12.0.10;Target=TRINITY_DN15066_c0_g1_i4 1 796 +;Gap=M796
scaffold10|size1286326	est2genome	expressed_sequence_match	1092077	1092872	3492	+	.	ID=scaffold10|size1286326:hit:4019:3.12.0.10;Name=TRINITY_DN15066_c0_g1_i3;score=3492
scaffold10|size1286326	est2genome	match_part	1092077	1092544	3492	+	.	ID=scaffold10|size1286326:hsp:9009:3.12.0.10;Parent=scaffold10|size1286326:hit:4019:3.12.0.10;Target=TRINITY_DN15066_c0_g1_i3 1 468 +;Gap=M468
scaffold10|size1286326	est2genome	match_part	1092633	1092872	3492	+	.	ID=scaffold10|size1286326:hsp:9010:3.12.0.10;Parent=scaffold10|size1286326:hit:4019:3.12.0.10;Target=TRINITY_DN15066_c0_g1_i3 469 708 +;Gap=M240
scaffold10|size1286326	est2genome	expressed_sequence_match	1092445	1093319	3905	+	.	ID=scaffold10|size1286326:hit:4020:3.12.0.10;Name=TRINITY_DN1700_c0_g1_i1;score=3905
scaffold10|size1286326	est2genome	match_part	1092445	1092544	3905	+	.	ID=scaffold10|size1286326:hsp:9011:3.12.0.10;Parent=scaffold10|size1286326:hit:4020:3.12.0.10;Target=TRINITY_DN1700_c0_g1_i1 1 100 +;Gap=M100
scaffold10|size1286326	est2genome	match_part	1092633	1093319	3905	+	.	ID=scaffold10|size1286326:hsp:9012:3.12.0.10;Parent=scaffold10|size1286326:hit:4020:3.12.0.10;Target=TRINITY_DN1700_c0_g1_i1 101 787 +;Gap=M687
scaffold10|size1286326	est2genome	expressed_sequence_match	1090829	1092872	8560	+	.	ID=scaffold10|size1286326:hit:4021:3.12.0.10;Name=TRINITY_DN15066_c0_g1_i2;score=8560
scaffold10|size1286326	est2genome	match_part	1090829	1091950	8560	+	.	ID=scaffold10|size1286326:hsp:9013:3.12.0.10;Parent=scaffold10|size1286326:hit:4021:3.12.0.10;Target=TRINITY_DN15066_c0_g1_i2 42 1164 +;Gap=M1122
scaffold10|size1286326	est2genome	match_part	1092055	1092083	8560	+	.	ID=scaffold10|size1286326:hsp:9014:3.12.0.10;Parent=scaffold10|size1286326:hit:4021:3.12.0.10;Target=TRINITY_DN15066_c0_g1_i2 1165 1193 +;Gap=M29
scaffold10|size1286326	est2genome	match_part	1092197	1092544	8560	+	.	ID=scaffold10|size1286326:hsp:9015:3.12.0.10;Parent=scaffold10|size1286326:hit:4021:3.12.0.10;Target=TRINITY_DN15066_c0_g1_i2 1194 1541 +;Gap=M348
scaffold10|size1286326	est2genome	match_part	1092633	1092872	8560	+	.	ID=scaffold10|size1286326:hsp:9016:3.12.0.10;Parent=scaffold10|size1286326:hit:4021:3.12.0.10;Target=TRINITY_DN15066_c0_g1_i2 1542 1781 +;Gap=M240
scaffold10|size1286326	est2genome	expressed_sequence_match	1090829	1092872	8787	+	.	ID=scaffold10|size1286326:hit:4022:3.12.0.10;Name=TRINITY_DN15066_c0_g1_i1;score=8787
scaffold10|size1286326	est2genome	match_part	1090829	1091950	8787	+	.	ID=scaffold10|size1286326:hsp:9017:3.12.0.10;Parent=scaffold10|size1286326:hit:4022:3.12.0.10;Target=TRINITY_DN15066_c0_g1_i1 42 1164 +;Gap=M1122
scaffold10|size1286326	est2genome	match_part	1092055	1092083	8787	+	.	ID=scaffold10|size1286326:hsp:9018:3.12.0.10;Parent=scaffold10|size1286326:hit:4022:3.12.0.10;Target=TRINITY_DN15066_c0_g1_i1 1165 1193 +;Gap=M29
scaffold10|size1286326	est2genome	match_part	1092197	1092872	8787	+	.	ID=scaffold10|size1286326:hsp:9019:3.12.0.10;Parent=scaffold10|size1286326:hit:4022:3.12.0.10;Target=TRINITY_DN15066_c0_g1_i1 1194 1869 +;Gap=M676
scaffold10|size1286326	est2genome	expressed_sequence_match	1092445	1093319	4375	+	.	ID=scaffold10|size1286326:hit:4023:3.12.0.10;Name=TRINITY_DN1700_c0_g2_i1;score=4375
scaffold10|size1286326	est2genome	match_part	1092445	1093319	4375	+	.	ID=scaffold10|size1286326:hsp:9020:3.12.0.10;Parent=scaffold10|size1286326:hit:4023:3.12.0.10;Target=TRINITY_DN1700_c0_g2_i1 1 875 +;Gap=M875
###
scaffold10|size1286326	blastx	protein_match	1104231	1105770	748	-	.	ID=scaffold10|size1286326:hit:4024:3.12.0.11;Name=jgi|Thaoce1|70120|rna28805;score=748
scaffold10|size1286326	blastx	match_part	1105690	1105770	124	-	.	ID=scaffold10|size1286326:hsp:9021:3.12.0.11;Parent=scaffold10|size1286326:hit:4024:3.12.0.11;Target=jgi|Thaoce1|70120|rna28805 112 138 +;Gap=M81
scaffold10|size1286326	blastx	match_part	1105075	1105422	312	-	.	ID=scaffold10|size1286326:hsp:9022:3.12.0.11;Parent=scaffold10|size1286326:hit:4024:3.12.0.11;Target=jgi|Thaoce1|70120|rna28805 140 256 +;Gap=M348
scaffold10|size1286326	blastx	match_part	1104231	1104971	748	-	.	ID=scaffold10|size1286326:hsp:9023:3.12.0.11;Parent=scaffold10|size1286326:hit:4024:3.12.0.11;Target=jgi|Thaoce1|70120|rna28805 256 470 +;Gap=M741
scaffold10|size1286326	blastx	protein_match	1104231	1105770	732	-	.	ID=scaffold10|size1286326:hit:4025:3.12.0.11;Name=jgi|Thaps3|21972|estExt_fgenesh1_pg.C_chr_30805;score=732
scaffold10|size1286326	blastx	match_part	1105690	1105770	128	-	.	ID=scaffold10|size1286326:hsp:9024:3.12.0.11;Parent=scaffold10|size1286326:hit:4025:3.12.0.11;Target=jgi|Thaps3|21972|estExt_fgenesh1_pg.C_chr_30805 11 37 +;Gap=M81
scaffold10|size1286326	blastx	match_part	1105075	1105422	301	-	.	ID=scaffold10|size1286326:hsp:9025:3.12.0.11;Parent=scaffold10|size1286326:hit:4025:3.12.0.11;Target=jgi|Thaps3|21972|estExt_fgenesh1_pg.C_chr_30805 39 155 +;Gap=M348
scaffold10|size1286326	blastx	match_part	1104231	1104971	732	-	.	ID=scaffold10|size1286326:hsp:9026:3.12.0.11;Parent=scaffold10|size1286326:hit:4025:3.12.0.11;Target=jgi|Thaps3|21972|estExt_fgenesh1_pg.C_chr_30805 155 369 +;Gap=M741
scaffold10|size1286326	blastx	protein_match	1104228	1105851	1034	-	.	ID=scaffold10|size1286326:hit:4026:3.12.0.11;Name=jgi|Thaps3|24060|estExt_fgenesh1_pg.C_chr_90342;score=1034
scaffold10|size1286326	blastx	match_part	1105687	1105851	183	-	.	ID=scaffold10|size1286326:hsp:9027:3.12.0.11;Parent=scaffold10|size1286326:hit:4026:3.12.0.11;Target=jgi|Thaps3|24060|estExt_fgenesh1_pg.C_chr_90342 44 109 +;Gap=M165
scaffold10|size1286326	blastx	match_part	1105075	1105422	448	-	.	ID=scaffold10|size1286326:hsp:9028:3.12.0.11;Parent=scaffold10|size1286326:hit:4026:3.12.0.11;Target=jgi|Thaps3|24060|estExt_fgenesh1_pg.C_chr_90342 110 224 +;Gap=M348
scaffold10|size1286326	blastx	match_part	1104228	1104971	1034	-	.	ID=scaffold10|size1286326:hsp:9029:3.12.0.11;Parent=scaffold10|size1286326:hit:4026:3.12.0.11;Target=jgi|Thaps3|24060|estExt_fgenesh1_pg.C_chr_90342 224 439 +;Gap=M744
scaffold10|size1286326	blastx	protein_match	1104231	1104992	941	-	.	ID=scaffold10|size1286326:hit:4027:3.12.0.11;Name=jgi|Fracy1|268182|estExt_fgenesh2_kg.C_30232;score=941
scaffold10|size1286326	blastx	match_part	1104231	1104992	941	-	.	ID=scaffold10|size1286326:hsp:9030:3.12.0.11;Parent=scaffold10|size1286326:hit:4027:3.12.0.11;Target=jgi|Fracy1|268182|estExt_fgenesh2_kg.C_30232 7 232 +;Gap=M762
scaffold10|size1286326	blastx	protein_match	1104231	1104992	941	-	.	ID=scaffold10|size1286326:hit:4028:3.12.0.11;Name=jgi|Fracy1|268182|estExt_fgenesh2_kg.C_30232;score=941
scaffold10|size1286326	blastx	match_part	1104231	1104992	941	-	.	ID=scaffold10|size1286326:hsp:9031:3.12.0.11;Parent=scaffold10|size1286326:hit:4028:3.12.0.11;Target=jgi|Fracy1|268182|estExt_fgenesh2_kg.C_30232 7 232 +;Gap=M762
scaffold10|size1286326	blastx	protein_match	1104231	1104992	941	-	.	ID=scaffold10|size1286326:hit:4029:3.12.0.11;Name=jgi|Fracy1|268182|estExt_fgenesh2_kg.C_30232;score=941
scaffold10|size1286326	blastx	match_part	1104231	1104992	941	-	.	ID=scaffold10|size1286326:hsp:9032:3.12.0.11;Parent=scaffold10|size1286326:hit:4029:3.12.0.11;Target=jgi|Fracy1|268182|estExt_fgenesh2_kg.C_30232 7 232 +;Gap=M762
scaffold10|size1286326	blastx	protein_match	1104231	1105413	695	-	.	ID=scaffold10|size1286326:hit:4030:3.12.0.11;Name=jgi|Thaoce1|95938|rna9548;score=695
scaffold10|size1286326	blastx	match_part	1105015	1105413	212	-	.	ID=scaffold10|size1286326:hsp:9033:3.12.0.11;Parent=scaffold10|size1286326:hit:4030:3.12.0.11;Target=jgi|Thaoce1|95938|rna9548 33 161 +;Gap=M399
scaffold10|size1286326	blastx	match_part	1104231	1104971	695	-	.	ID=scaffold10|size1286326:hsp:9034:3.12.0.11;Parent=scaffold10|size1286326:hit:4030:3.12.0.11;Target=jgi|Thaoce1|95938|rna9548 145 359 +;Gap=M741
scaffold10|size1286326	blastx	protein_match	1104231	1105458	651	-	.	ID=scaffold10|size1286326:hit:4031:3.12.0.11;Name=jgi|Thaps3|21789|estExt_fgenesh1_pg.C_chr_30451;score=651
scaffold10|size1286326	blastx	match_part	1105075	1105458	287	-	.	ID=scaffold10|size1286326:hsp:9035:3.12.0.11;Parent=scaffold10|size1286326:hit:4031:3.12.0.11;Target=jgi|Thaps3|21789|estExt_fgenesh1_pg.C_chr_30451 22 152 +;Gap=M384
scaffold10|size1286326	blastx	match_part	1104231	1104971	651	-	.	ID=scaffold10|size1286326:hsp:9036:3.12.0.11;Parent=scaffold10|size1286326:hit:4031:3.12.0.11;Target=jgi|Thaps3|21789|estExt_fgenesh1_pg.C_chr_30451 152 366 +;Gap=M741
scaffold10|size1286326	blastx	protein_match	1104228	1104977	1005	-	.	ID=scaffold10|size1286326:hit:4032:3.12.0.11;Name=jgi|Thaoce1|101121|rna7869;score=1005
scaffold10|size1286326	blastx	match_part	1104228	1104977	1005	-	.	ID=scaffold10|size1286326:hsp:9037:3.12.0.11;Parent=scaffold10|size1286326:hit:4032:3.12.0.11;Target=jgi|Thaoce1|101121|rna7869 4 221 +;Gap=M750
scaffold10|size1286326	blastx	protein_match	1104228	1105806	763	-	.	ID=scaffold10|size1286326:hit:4033:3.12.0.11;Name=jgi|Phatr2|44510|estExt_fgenesh1_pg.C_chr_40319;score=763
scaffold10|size1286326	blastx	match_part	1105690	1105806	148	-	.	ID=scaffold10|size1286326:hsp:9038:3.12.0.11;Parent=scaffold10|size1286326:hit:4033:3.12.0.11;Target=jgi|Phatr2|44510|estExt_fgenesh1_pg.C_chr_40319 70 108 +;Gap=M117
scaffold10|size1286326	blastx	match_part	1105075	1105419	342	-	.	ID=scaffold10|size1286326:hsp:9039:3.12.0.11;Parent=scaffold10|size1286326:hit:4033:3.12.0.11;Target=jgi|Phatr2|44510|estExt_fgenesh1_pg.C_chr_40319 111 226 +;Gap=M345
scaffold10|size1286326	blastx	match_part	1104228	1104971	763	-	.	ID=scaffold10|size1286326:hsp:9040:3.12.0.11;Parent=scaffold10|size1286326:hit:4033:3.12.0.11;Target=jgi|Phatr2|44510|estExt_fgenesh1_pg.C_chr_40319 226 439 +;Gap=M744
scaffold10|size1286326	blastx	protein_match	1104231	1105770	809	-	.	ID=scaffold10|size1286326:hit:4034:3.12.0.11;Name=jgi|Fracy1|269966|estExt_fgenesh2_kg.C_90246;score=809
scaffold10|size1286326	blastx	match_part	1105687	1105770	127	-	.	ID=scaffold10|size1286326:hsp:9041:3.12.0.11;Parent=scaffold10|size1286326:hit:4034:3.12.0.11;Target=jgi|Fracy1|269966|estExt_fgenesh2_kg.C_90246 10 37 +;Gap=M84
scaffold10|size1286326	blastx	match_part	1105075	1105458	316	-	.	ID=scaffold10|size1286326:hsp:9042:3.12.0.11;Parent=scaffold10|size1286326:hit:4034:3.12.0.11;Target=jgi|Fracy1|269966|estExt_fgenesh2_kg.C_90246 27 154 +;Gap=M384
scaffold10|size1286326	blastx	match_part	1104231	1104971	809	-	.	ID=scaffold10|size1286326:hsp:9043:3.12.0.11;Parent=scaffold10|size1286326:hit:4034:3.12.0.11;Target=jgi|Fracy1|269966|estExt_fgenesh2_kg.C_90246 154 368 +;Gap=M741
scaffold10|size1286326	blastx	protein_match	1104231	1105770	809	-	.	ID=scaffold10|size1286326:hit:4035:3.12.0.11;Name=jgi|Fracy1|269966|estExt_fgenesh2_kg.C_90246;score=809
scaffold10|size1286326	blastx	match_part	1105687	1105770	127	-	.	ID=scaffold10|size1286326:hsp:9044:3.12.0.11;Parent=scaffold10|size1286326:hit:4035:3.12.0.11;Target=jgi|Fracy1|269966|estExt_fgenesh2_kg.C_90246 10 37 +;Gap=M84
scaffold10|size1286326	blastx	match_part	1105075	1105458	316	-	.	ID=scaffold10|size1286326:hsp:9045:3.12.0.11;Parent=scaffold10|size1286326:hit:4035:3.12.0.11;Target=jgi|Fracy1|269966|estExt_fgenesh2_kg.C_90246 27 154 +;Gap=M384
scaffold10|size1286326	blastx	match_part	1104231	1104971	809	-	.	ID=scaffold10|size1286326:hsp:9046:3.12.0.11;Parent=scaffold10|size1286326:hit:4035:3.12.0.11;Target=jgi|Fracy1|269966|estExt_fgenesh2_kg.C_90246 154 368 +;Gap=M741
scaffold10|size1286326	blastx	protein_match	1104231	1105770	809	-	.	ID=scaffold10|size1286326:hit:4036:3.12.0.11;Name=jgi|Fracy1|269966|estExt_fgenesh2_kg.C_90246;score=809
scaffold10|size1286326	blastx	match_part	1105687	1105770	127	-	.	ID=scaffold10|size1286326:hsp:9047:3.12.0.11;Parent=scaffold10|size1286326:hit:4036:3.12.0.11;Target=jgi|Fracy1|269966|estExt_fgenesh2_kg.C_90246 10 37 +;Gap=M84
scaffold10|size1286326	blastx	match_part	1105075	1105458	316	-	.	ID=scaffold10|size1286326:hsp:9048:3.12.0.11;Parent=scaffold10|size1286326:hit:4036:3.12.0.11;Target=jgi|Fracy1|269966|estExt_fgenesh2_kg.C_90246 27 154 +;Gap=M384
scaffold10|size1286326	blastx	match_part	1104231	1104971	809	-	.	ID=scaffold10|size1286326:hsp:9049:3.12.0.11;Parent=scaffold10|size1286326:hit:4036:3.12.0.11;Target=jgi|Fracy1|269966|estExt_fgenesh2_kg.C_90246 154 368 +;Gap=M741
scaffold10|size1286326	blastx	protein_match	1104231	1105818	1013	-	.	ID=scaffold10|size1286326:hit:4037:3.12.0.11;Name=jgi|Thaoce1|95741|rna4802;score=1013
scaffold10|size1286326	blastx	match_part	1105075	1105818	498	-	.	ID=scaffold10|size1286326:hsp:9050:3.12.0.11;Parent=scaffold10|size1286326:hit:4037:3.12.0.11;Target=jgi|Thaoce1|95741|rna4802 53 281 +;Gap=M744
scaffold10|size1286326	blastx	match_part	1104231	1104971	1013	-	.	ID=scaffold10|size1286326:hsp:9051:3.12.0.11;Parent=scaffold10|size1286326:hit:4037:3.12.0.11;Target=jgi|Thaoce1|95741|rna4802 281 495 +;Gap=M741
scaffold10|size1286326	blastx	protein_match	1104231	1105419	587	-	.	ID=scaffold10|size1286326:hit:4038:3.12.0.11;Name=jgi|Phatr2|33118|fgenesh1_pg.C_chr_3000037;score=587
scaffold10|size1286326	blastx	match_part	1105075	1105419	244	-	.	ID=scaffold10|size1286326:hsp:9052:3.12.0.11;Parent=scaffold10|size1286326:hit:4038:3.12.0.11;Target=jgi|Phatr2|33118|fgenesh1_pg.C_chr_3000037 43 163 +;Gap=M345
scaffold10|size1286326	blastx	match_part	1104231	1104971	587	-	.	ID=scaffold10|size1286326:hsp:9053:3.12.0.11;Parent=scaffold10|size1286326:hit:4038:3.12.0.11;Target=jgi|Phatr2|33118|fgenesh1_pg.C_chr_3000037 163 379 +;Gap=M741
scaffold10|size1286326	blastx	protein_match	1104303	1105422	526	-	.	ID=scaffold10|size1286326:hit:4039:3.12.0.11;Name=jgi|Fracy1|229992|fgenesh2_pm.44_%2523_17;score=526
scaffold10|size1286326	blastx	match_part	1105075	1105422	316	-	.	ID=scaffold10|size1286326:hsp:9054:3.12.0.11;Parent=scaffold10|size1286326:hit:4039:3.12.0.11;Target=jgi|Fracy1|229992|fgenesh2_pm.44_%252523_17 40 157 +;Gap=M348
scaffold10|size1286326	blastx	match_part	1104303	1104971	526	-	.	ID=scaffold10|size1286326:hsp:9055:3.12.0.11;Parent=scaffold10|size1286326:hit:4039:3.12.0.11;Target=jgi|Fracy1|229992|fgenesh2_pm.44_%252523_17 157 350 +;Gap=M669
scaffold10|size1286326	blastx	protein_match	1104228	1105770	1029	-	.	ID=scaffold10|size1286326:hit:4040:3.12.0.11;Name=jgi|Thaps3|269459|estExt_thaps1_ua_kg.C_chr_90120;score=1029
scaffold10|size1286326	blastx	match_part	1105687	1105770	159	-	.	ID=scaffold10|size1286326:hsp:9056:3.12.0.11;Parent=scaffold10|size1286326:hit:4040:3.12.0.11;Target=jgi|Thaps3|269459|estExt_thaps1_ua_kg.C_chr_90120 39 66 +;Gap=M84
scaffold10|size1286326	blastx	match_part	1105075	1105422	456	-	.	ID=scaffold10|size1286326:hsp:9057:3.12.0.11;Parent=scaffold10|size1286326:hit:4040:3.12.0.11;Target=jgi|Thaps3|269459|estExt_thaps1_ua_kg.C_chr_90120 67 181 +;Gap=M348
scaffold10|size1286326	blastx	match_part	1104228	1104971	1029	-	.	ID=scaffold10|size1286326:hsp:9058:3.12.0.11;Parent=scaffold10|size1286326:hit:4040:3.12.0.11;Target=jgi|Thaps3|269459|estExt_thaps1_ua_kg.C_chr_90120 181 396 +;Gap=M744
scaffold10|size1286326	blastx	protein_match	1104231	1105770	807	-	.	ID=scaffold10|size1286326:hit:4041:3.12.0.11;Name=jgi|Fracy1|210525|estExt_Genewise1Plus.C_110188;score=807
scaffold10|size1286326	blastx	match_part	1105687	1105770	127	-	.	ID=scaffold10|size1286326:hsp:9059:3.12.0.11;Parent=scaffold10|size1286326:hit:4041:3.12.0.11;Target=jgi|Fracy1|210525|estExt_Genewise1Plus.C_110188 10 37 +;Gap=M84
scaffold10|size1286326	blastx	match_part	1105075	1105458	316	-	.	ID=scaffold10|size1286326:hsp:9060:3.12.0.11;Parent=scaffold10|size1286326:hit:4041:3.12.0.11;Target=jgi|Fracy1|210525|estExt_Genewise1Plus.C_110188 27 154 +;Gap=M384
scaffold10|size1286326	blastx	match_part	1104231	1104971	807	-	.	ID=scaffold10|size1286326:hsp:9061:3.12.0.11;Parent=scaffold10|size1286326:hit:4041:3.12.0.11;Target=jgi|Fracy1|210525|estExt_Genewise1Plus.C_110188 154 368 +;Gap=M741
scaffold10|size1286326	blastx	protein_match	1104228	1105422	621	-	.	ID=scaffold10|size1286326:hit:4042:3.12.0.11;Name=jgi|Fracy1|226569|fgenesh2_pm.8_%2523_159;score=621
scaffold10|size1286326	blastx	match_part	1105075	1105422	330	-	.	ID=scaffold10|size1286326:hsp:9062:3.12.0.11;Parent=scaffold10|size1286326:hit:4042:3.12.0.11;Target=jgi|Fracy1|226569|fgenesh2_pm.8_%252523_159 40 157 +;Gap=M348
scaffold10|size1286326	blastx	match_part	1104228	1104971	621	-	.	ID=scaffold10|size1286326:hsp:9063:3.12.0.11;Parent=scaffold10|size1286326:hit:4042:3.12.0.11;Target=jgi|Fracy1|226569|fgenesh2_pm.8_%252523_159 157 375 +;Gap=M744
scaffold10|size1286326	blastx	protein_match	1104228	1105422	621	-	.	ID=scaffold10|size1286326:hit:4043:3.12.0.11;Name=jgi|Fracy1|226569|fgenesh2_pm.8_%2523_159;score=621
scaffold10|size1286326	blastx	match_part	1105075	1105422	330	-	.	ID=scaffold10|size1286326:hsp:9064:3.12.0.11;Parent=scaffold10|size1286326:hit:4043:3.12.0.11;Target=jgi|Fracy1|226569|fgenesh2_pm.8_%252523_159 40 157 +;Gap=M348
scaffold10|size1286326	blastx	match_part	1104228	1104971	621	-	.	ID=scaffold10|size1286326:hsp:9065:3.12.0.11;Parent=scaffold10|size1286326:hit:4043:3.12.0.11;Target=jgi|Fracy1|226569|fgenesh2_pm.8_%252523_159 157 375 +;Gap=M744
scaffold10|size1286326	blastx	protein_match	1104228	1105422	621	-	.	ID=scaffold10|size1286326:hit:4044:3.12.0.11;Name=jgi|Fracy1|226569|fgenesh2_pm.8_%2523_159;score=621
scaffold10|size1286326	blastx	match_part	1105075	1105422	330	-	.	ID=scaffold10|size1286326:hsp:9066:3.12.0.11;Parent=scaffold10|size1286326:hit:4044:3.12.0.11;Target=jgi|Fracy1|226569|fgenesh2_pm.8_%252523_159 40 157 +;Gap=M348
scaffold10|size1286326	blastx	match_part	1104228	1104971	621	-	.	ID=scaffold10|size1286326:hsp:9067:3.12.0.11;Parent=scaffold10|size1286326:hit:4044:3.12.0.11;Target=jgi|Fracy1|226569|fgenesh2_pm.8_%252523_159 157 375 +;Gap=M744
scaffold10|size1286326	blastx	protein_match	1111296	1111760	171	+	.	ID=scaffold10|size1286326:hit:4045:3.12.0.11;Name=jgi|Thaoce1|80463|rna4700;score=171
scaffold10|size1286326	blastx	match_part	1111296	1111580	171	+	.	ID=scaffold10|size1286326:hsp:9068:3.12.0.11;Parent=scaffold10|size1286326:hit:4045:3.12.0.11;Target=jgi|Thaoce1|80463|rna4700 146 235 +;Gap=M285
scaffold10|size1286326	blastx	match_part	1111374	1111760	206	+	.	ID=scaffold10|size1286326:hsp:9069:3.12.0.11;Parent=scaffold10|size1286326:hit:4045:3.12.0.11;Target=jgi|Thaoce1|80463|rna4700 110 232 +;Gap=M387
scaffold10|size1286326	blastx	protein_match	1111326	1111760	153	+	.	ID=scaffold10|size1286326:hit:4046:3.12.0.11;Name=jgi|Thaoce1|80191|rna20621;score=153
scaffold10|size1286326	blastx	match_part	1111326	1111583	153	+	.	ID=scaffold10|size1286326:hsp:9070:3.12.0.11;Parent=scaffold10|size1286326:hit:4046:3.12.0.11;Target=jgi|Thaoce1|80191|rna20621 136 212 +;Gap=M258
scaffold10|size1286326	blastx	match_part	1111380	1111760	163	+	.	ID=scaffold10|size1286326:hsp:9071:3.12.0.11;Parent=scaffold10|size1286326:hit:4046:3.12.0.11;Target=jgi|Thaoce1|80191|rna20621 74 208 +;Gap=M381
scaffold10|size1286326	blastx	protein_match	1124371	1124931	471	-	.	ID=scaffold10|size1286326:hit:4047:3.12.0.11;Name=jgi|Thaoce1|75823|rna18595;score=471
scaffold10|size1286326	blastx	match_part	1124371	1124931	471	-	.	ID=scaffold10|size1286326:hsp:9072:3.12.0.11;Parent=scaffold10|size1286326:hit:4047:3.12.0.11;Target=jgi|Thaoce1|75823|rna18595 38 220 +;Gap=M561
scaffold10|size1286326	blastx	protein_match	1121592	1124292	1354	-	.	ID=scaffold10|size1286326:hit:4048:3.12.0.11;Name=jgi|Thaoce1|75824|rna18596;score=1354
scaffold10|size1286326	blastx	match_part	1123399	1124292	896	-	.	ID=scaffold10|size1286326:hsp:9073:3.12.0.11;Parent=scaffold10|size1286326:hit:4048:3.12.0.11;Target=jgi|Thaoce1|75824|rna18596 1 303 +;Gap=M894
scaffold10|size1286326	blastx	match_part	1123145	1123309	246	-	.	ID=scaffold10|size1286326:hsp:9074:3.12.0.11;Parent=scaffold10|size1286326:hit:4048:3.12.0.11;Target=jgi|Thaoce1|75824|rna18596 302 356 +;Gap=M165
scaffold10|size1286326	blastx	match_part	1121592	1123073	1354	-	.	ID=scaffold10|size1286326:hsp:9075:3.12.0.11;Parent=scaffold10|size1286326:hit:4048:3.12.0.11;Target=jgi|Thaoce1|75824|rna18596 354 734 +;Gap=M1482
scaffold10|size1286326	blastx	match_part	1122154	1122270	143	-	.	ID=scaffold10|size1286326:hsp:9076:3.12.0.11;Parent=scaffold10|size1286326:hit:4048:3.12.0.11;Target=jgi|Thaoce1|75824|rna18596 560 595 +;Gap=M117
scaffold10|size1286326	blastx	protein_match	1121667	1124142	1002	-	.	ID=scaffold10|size1286326:hit:4049:3.12.0.11;Name=jgi|Thaps3|12983|gw1.9.13.1;score=1002
scaffold10|size1286326	blastx	match_part	1123633	1124142	354	-	.	ID=scaffold10|size1286326:hsp:9077:3.12.0.11;Parent=scaffold10|size1286326:hit:4049:3.12.0.11;Target=jgi|Thaps3|12983|gw1.9.13.1 1 151 +;Gap=M510
scaffold10|size1286326	blastx	match_part	1121667	1123067	1002	-	.	ID=scaffold10|size1286326:hsp:9078:3.12.0.11;Parent=scaffold10|size1286326:hit:4049:3.12.0.11;Target=jgi|Thaps3|12983|gw1.9.13.1 156 475 +;Gap=M1401
scaffold10|size1286326	blastx	match_part	1122154	1122267	135	-	.	ID=scaffold10|size1286326:hsp:9079:3.12.0.11;Parent=scaffold10|size1286326:hit:4049:3.12.0.11;Target=jgi|Thaps3|12983|gw1.9.13.1 328 362 +;Gap=M114
scaffold10|size1286326	blastx	protein_match	1121592	1123016	1306	-	.	ID=scaffold10|size1286326:hit:4050:3.12.0.11;Name=jgi|Thaps3|41754|estExt_gwp_gw1.C_chr_90175;score=1306
scaffold10|size1286326	blastx	match_part	1121592	1123016	1306	-	.	ID=scaffold10|size1286326:hsp:9080:3.12.0.11;Parent=scaffold10|size1286326:hit:4050:3.12.0.11;Target=jgi|Thaps3|41754|estExt_gwp_gw1.C_chr_90175 1 328 +;Gap=M1425
scaffold10|size1286326	blastx	match_part	1122154	1122276	145	-	.	ID=scaffold10|size1286326:hsp:9081:3.12.0.11;Parent=scaffold10|size1286326:hit:4050:3.12.0.11;Target=jgi|Thaps3|41754|estExt_gwp_gw1.C_chr_90175 152 189 +;Gap=M123
scaffold10|size1286326	blastx	protein_match	1123837	1124553	828	-	.	ID=scaffold10|size1286326:hit:4051:3.12.0.11;Name=jgi|Thaps3|36213|e_gw1.9.121.1;score=828
scaffold10|size1286326	blastx	match_part	1123837	1124553	828	-	.	ID=scaffold10|size1286326:hsp:9082:3.12.0.11;Parent=scaffold10|size1286326:hit:4051:3.12.0.11;Target=jgi|Thaps3|36213|e_gw1.9.121.1 1 230 +;Gap=M717
scaffold10|size1286326	blastx	protein_match	1121592	1124616	933	-	.	ID=scaffold10|size1286326:hit:4052:3.12.0.11;Name=jgi|Thaoce1|94390|rna29205;score=933
scaffold10|size1286326	blastx	match_part	1123393	1124616	937	-	.	ID=scaffold10|size1286326:hsp:9083:3.12.0.11;Parent=scaffold10|size1286326:hit:4052:3.12.0.11;Target=jgi|Thaoce1|94390|rna29205 1 383 +;Gap=M1224
scaffold10|size1286326	blastx	match_part	1123148	1123309	187	-	.	ID=scaffold10|size1286326:hsp:9084:3.12.0.11;Parent=scaffold10|size1286326:hit:4052:3.12.0.11;Target=jgi|Thaoce1|94390|rna29205 380 433 +;Gap=M162
scaffold10|size1286326	blastx	match_part	1121592	1123049	933	-	.	ID=scaffold10|size1286326:hsp:9085:3.12.0.11;Parent=scaffold10|size1286326:hit:4052:3.12.0.11;Target=jgi|Thaoce1|94390|rna29205 448 808 +;Gap=M1458
scaffold10|size1286326	blastx	match_part	1122148	1122261	134	-	.	ID=scaffold10|size1286326:hsp:9086:3.12.0.11;Parent=scaffold10|size1286326:hit:4052:3.12.0.11;Target=jgi|Thaoce1|94390|rna29205 639 673 +;Gap=M114
scaffold10|size1286326	blastx	protein_match	1122187	1122893	69	-	.	ID=scaffold10|size1286326:hit:4053:3.12.0.11;Name=jgi|Thaps3|15916|gw1.6.324.1;score=69
scaffold10|size1286326	blastx	match_part	1122345	1122893	198	-	.	ID=scaffold10|size1286326:hsp:9087:3.12.0.11;Parent=scaffold10|size1286326:hit:4053:3.12.0.11;Target=jgi|Thaps3|15916|gw1.6.324.1 27 168 +;Gap=M549
scaffold10|size1286326	blastx	match_part	1122187	1122246	69	-	.	ID=scaffold10|size1286326:hsp:9088:3.12.0.11;Parent=scaffold10|size1286326:hit:4053:3.12.0.11;Target=jgi|Thaps3|15916|gw1.6.324.1 187 206 +;Gap=M60
scaffold10|size1286326	blastx	protein_match	1121667	1122893	649	-	.	ID=scaffold10|size1286326:hit:4054:3.12.0.11;Name=jgi|Thaps3|36202|e_gw1.9.126.1;score=649
scaffold10|size1286326	blastx	match_part	1121667	1122893	649	-	.	ID=scaffold10|size1286326:hsp:9089:3.12.0.11;Parent=scaffold10|size1286326:hit:4054:3.12.0.11;Target=jgi|Thaps3|36202|e_gw1.9.126.1 21 304 +;Gap=M1227
scaffold10|size1286326	blastx	match_part	1122154	1122267	126	-	.	ID=scaffold10|size1286326:hsp:9090:3.12.0.11;Parent=scaffold10|size1286326:hit:4054:3.12.0.11;Target=jgi|Thaps3|36202|e_gw1.9.126.1 158 192 +;Gap=M114
scaffold10|size1286326	blastx	protein_match	1147945	1154548	104	-	.	ID=scaffold10|size1286326:hit:4055:3.12.0.11;Name=jgi|Fracy1|239613|fgenesh2_pg.6_%2523_1015;score=104
scaffold10|size1286326	blastx	match_part	1153787	1154548	370	-	.	ID=scaffold10|size1286326:hsp:9091:3.12.0.11;Parent=scaffold10|size1286326:hit:4055:3.12.0.11;Target=jgi|Fracy1|239613|fgenesh2_pg.6_%252523_1015 145 413 +;Gap=M762
scaffold10|size1286326	blastx	match_part	1153683	1153811	103	-	.	ID=scaffold10|size1286326:hsp:9092:3.12.0.11;Parent=scaffold10|size1286326:hit:4055:3.12.0.11;Target=jgi|Fracy1|239613|fgenesh2_pg.6_%252523_1015 406 448 +;Gap=M129
scaffold10|size1286326	blastx	match_part	1148180	1149250	330	-	.	ID=scaffold10|size1286326:hsp:9093:3.12.0.11;Parent=scaffold10|size1286326:hit:4055:3.12.0.11;Target=jgi|Fracy1|239613|fgenesh2_pg.6_%252523_1015 31 369 +;Gap=M1071
scaffold10|size1286326	blastx	match_part	1147945	1148073	104	-	.	ID=scaffold10|size1286326:hsp:9094:3.12.0.11;Parent=scaffold10|size1286326:hit:4055:3.12.0.11;Target=jgi|Fracy1|239613|fgenesh2_pg.6_%252523_1015 406 448 +;Gap=M129
scaffold10|size1286326	blastx	protein_match	1145788	1151924	83	-	.	ID=scaffold10|size1286326:hit:4056:3.12.0.11;Name=jgi|Thaoce1|74193|rna7899;score=83
scaffold10|size1286326	blastx	match_part	1151529	1151924	117	-	.	ID=scaffold10|size1286326:hsp:9095:3.12.0.11;Parent=scaffold10|size1286326:hit:4056:3.12.0.11;Target=jgi|Thaoce1|74193|rna7899 1 132 +;Gap=M396
scaffold10|size1286326	blastx	match_part	1151665	1151859	213	-	.	ID=scaffold10|size1286326:hsp:9096:3.12.0.11;Parent=scaffold10|size1286326:hit:4056:3.12.0.11;Target=jgi|Thaoce1|74193|rna7899 23 87 +;Gap=M195
scaffold10|size1286326	blastx	match_part	1145924	1146184	309	-	.	ID=scaffold10|size1286326:hsp:9097:3.12.0.11;Parent=scaffold10|size1286326:hit:4056:3.12.0.11;Target=jgi|Thaoce1|74193|rna7899 1 87 +;Gap=M261
scaffold10|size1286326	blastx	match_part	1145788	1145925	83	-	.	ID=scaffold10|size1286326:hsp:9098:3.12.0.11;Parent=scaffold10|size1286326:hit:4056:3.12.0.11;Target=jgi|Thaoce1|74193|rna7899 87 132 +;Gap=M138
scaffold10|size1286326	blastx	protein_match	1145678	1154740	1204	-	.	ID=scaffold10|size1286326:hit:4057:3.12.0.11;Name=jgi|Thaoce1|77924|rna15843;score=1204
scaffold10|size1286326	blastx	match_part	1153775	1154740	649	-	.	ID=scaffold10|size1286326:hsp:9099:3.12.0.11;Parent=scaffold10|size1286326:hit:4057:3.12.0.11;Target=jgi|Thaoce1|77924|rna15843 336 668 +;Gap=M966
scaffold10|size1286326	blastx	match_part	1153404	1153850	172	-	.	ID=scaffold10|size1286326:hsp:9100:3.12.0.11;Parent=scaffold10|size1286326:hit:4057:3.12.0.11;Target=jgi|Thaoce1|77924|rna15843 643 807 +;Gap=M447
scaffold10|size1286326	blastx	match_part	1152241	1152975	532	-	.	ID=scaffold10|size1286326:hsp:9101:3.12.0.11;Parent=scaffold10|size1286326:hit:4057:3.12.0.11;Target=jgi|Thaoce1|77924|rna15843 983 1229 +;Gap=M735
scaffold10|size1286326	blastx	match_part	1151850	1152578	385	-	.	ID=scaffold10|size1286326:hsp:9102:3.12.0.11;Parent=scaffold10|size1286326:hit:4057:3.12.0.11;Target=jgi|Thaoce1|77924|rna15843 1117 1359 +;Gap=M729
scaffold10|size1286326	blastx	match_part	1152077	1152262	141	-	.	ID=scaffold10|size1286326:hsp:9103:3.12.0.11;Parent=scaffold10|size1286326:hit:4057:3.12.0.11;Target=jgi|Thaoce1|77924|rna15843 1223 1284 +;Gap=M186
scaffold10|size1286326	blastx	match_part	1151530	1151859	399	-	.	ID=scaffold10|size1286326:hsp:9104:3.12.0.11;Parent=scaffold10|size1286326:hit:4057:3.12.0.11;Target=jgi|Thaoce1|77924|rna15843 1357 1466 +;Gap=M330
scaffold10|size1286326	blastx	match_part	1151417	1151524	80	-	.	ID=scaffold10|size1286326:hsp:9105:3.12.0.11;Parent=scaffold10|size1286326:hit:4057:3.12.0.11;Target=jgi|Thaoce1|77924|rna15843 1468 1503 +;Gap=M108
scaffold10|size1286326	blastx	match_part	1148186	1149001	502	-	.	ID=scaffold10|size1286326:hsp:9106:3.12.0.11;Parent=scaffold10|size1286326:hit:4057:3.12.0.11;Target=jgi|Thaoce1|77924|rna15843 336 618 +;Gap=M816
scaffold10|size1286326	blastx	match_part	1148037	1148186	136	-	.	ID=scaffold10|size1286326:hsp:9107:3.12.0.11;Parent=scaffold10|size1286326:hit:4057:3.12.0.11;Target=jgi|Thaoce1|77924|rna15843 619 668 +;Gap=M150
scaffold10|size1286326	blastx	match_part	1147756	1148112	164	-	.	ID=scaffold10|size1286326:hsp:9108:3.12.0.11;Parent=scaffold10|size1286326:hit:4057:3.12.0.11;Target=jgi|Thaoce1|77924|rna15843 643 762 +;Gap=M357
scaffold10|size1286326	blastx	match_part	1145678	1147573	1204	-	.	ID=scaffold10|size1286326:hsp:9109:3.12.0.11;Parent=scaffold10|size1286326:hit:4057:3.12.0.11;Target=jgi|Thaoce1|77924|rna15843 854 1503 +;Gap=M1896
scaffold10|size1286326	blastx	match_part	1146867	1147235	392	-	.	ID=scaffold10|size1286326:hsp:9110:3.12.0.11;Parent=scaffold10|size1286326:hit:4057:3.12.0.11;Target=jgi|Thaoce1|77924|rna15843 983 1105 +;Gap=M369
scaffold10|size1286326	blastx	protein_match	1147798	1154323	187	-	.	ID=scaffold10|size1286326:hit:4058:3.12.0.11;Name=jgi|Phatr2|31533|fgenesh1_pg.C_chr_1000134;score=187
scaffold10|size1286326	blastx	match_part	1153748	1154323	412	-	.	ID=scaffold10|size1286326:hsp:9111:3.12.0.11;Parent=scaffold10|size1286326:hit:4058:3.12.0.11;Target=jgi|Phatr2|31533|fgenesh1_pg.C_chr_1000134 162 353 +;Gap=M576
scaffold10|size1286326	blastx	match_part	1148186	1148584	310	-	.	ID=scaffold10|size1286326:hsp:9112:3.12.0.11;Parent=scaffold10|size1286326:hit:4058:3.12.0.11;Target=jgi|Phatr2|31533|fgenesh1_pg.C_chr_1000134 162 294 +;Gap=M399
scaffold10|size1286326	blastx	match_part	1147798	1148073	187	-	.	ID=scaffold10|size1286326:hsp:9113:3.12.0.11;Parent=scaffold10|size1286326:hit:4058:3.12.0.11;Target=jgi|Phatr2|31533|fgenesh1_pg.C_chr_1000134 333 424 +;Gap=M276
scaffold10|size1286326	blastx	protein_match	1147945	1154548	104	-	.	ID=scaffold10|size1286326:hit:4059:3.12.0.11;Name=jgi|Fracy1|239613|fgenesh2_pg.6_%2523_1015;score=104
scaffold10|size1286326	blastx	match_part	1153787	1154548	370	-	.	ID=scaffold10|size1286326:hsp:9114:3.12.0.11;Parent=scaffold10|size1286326:hit:4059:3.12.0.11;Target=jgi|Fracy1|239613|fgenesh2_pg.6_%252523_1015 145 413 +;Gap=M762
scaffold10|size1286326	blastx	match_part	1153683	1153811	103	-	.	ID=scaffold10|size1286326:hsp:9115:3.12.0.11;Parent=scaffold10|size1286326:hit:4059:3.12.0.11;Target=jgi|Fracy1|239613|fgenesh2_pg.6_%252523_1015 406 448 +;Gap=M129
scaffold10|size1286326	blastx	match_part	1148180	1149250	330	-	.	ID=scaffold10|size1286326:hsp:9116:3.12.0.11;Parent=scaffold10|size1286326:hit:4059:3.12.0.11;Target=jgi|Fracy1|239613|fgenesh2_pg.6_%252523_1015 31 369 +;Gap=M1071
scaffold10|size1286326	blastx	match_part	1147945	1148073	104	-	.	ID=scaffold10|size1286326:hsp:9117:3.12.0.11;Parent=scaffold10|size1286326:hit:4059:3.12.0.11;Target=jgi|Fracy1|239613|fgenesh2_pg.6_%252523_1015 406 448 +;Gap=M129
scaffold10|size1286326	blastx	protein_match	1145858	1151999	388	-	.	ID=scaffold10|size1286326:hit:4060:3.12.0.11;Name=jgi|Thaoce1|91494|rna15024;score=388
scaffold10|size1286326	blastx	match_part	1151850	1151999	138	-	.	ID=scaffold10|size1286326:hsp:9118:3.12.0.11;Parent=scaffold10|size1286326:hit:4060:3.12.0.11;Target=jgi|Thaoce1|91494|rna15024 1 50 +;Gap=M150
scaffold10|size1286326	blastx	match_part	1151599	1151859	255	-	.	ID=scaffold10|size1286326:hsp:9119:3.12.0.11;Parent=scaffold10|size1286326:hit:4060:3.12.0.11;Target=jgi|Thaoce1|91494|rna15024 48 134 +;Gap=M261
scaffold10|size1286326	blastx	match_part	1145858	1146259	388	-	.	ID=scaffold10|size1286326:hsp:9120:3.12.0.11;Parent=scaffold10|size1286326:hit:4060:3.12.0.11;Target=jgi|Thaoce1|91494|rna15024 1 134 +;Gap=M402
scaffold10|size1286326	blastx	protein_match	1145702	1154845	896	-	.	ID=scaffold10|size1286326:hit:4061:3.12.0.11;Name=jgi|Thaoce1|87235|rna14381;score=896
scaffold10|size1286326	blastx	match_part	1153751	1154845	411	-	.	ID=scaffold10|size1286326:hsp:9121:3.12.0.11;Parent=scaffold10|size1286326:hit:4061:3.12.0.11;Target=jgi|Thaoce1|87235|rna14381 328 764 +;Gap=M1095
scaffold10|size1286326	blastx	match_part	1153554	1153805	155	-	.	ID=scaffold10|size1286326:hsp:9122:3.12.0.11;Parent=scaffold10|size1286326:hit:4061:3.12.0.11;Target=jgi|Thaoce1|87235|rna14381 747 830 +;Gap=M252
scaffold10|size1286326	blastx	match_part	1152987	1153055	70	-	.	ID=scaffold10|size1286326:hsp:9123:3.12.0.11;Parent=scaffold10|size1286326:hit:4061:3.12.0.11;Target=jgi|Thaoce1|87235|rna14381 1197 1219 +;Gap=M69
scaffold10|size1286326	blastx	match_part	1151545	1152972	538	-	.	ID=scaffold10|size1286326:hsp:9124:3.12.0.11;Parent=scaffold10|size1286326:hit:4061:3.12.0.11;Target=jgi|Thaoce1|87235|rna14381 1224 1705 +;Gap=M1428
scaffold10|size1286326	blastx	match_part	1152423	1152578	200	-	.	ID=scaffold10|size1286326:hsp:9125:3.12.0.11;Parent=scaffold10|size1286326:hit:4061:3.12.0.11;Target=jgi|Thaoce1|87235|rna14381 1357 1408 +;Gap=M156
scaffold10|size1286326	blastx	match_part	1152077	1152265	119	-	.	ID=scaffold10|size1286326:hsp:9126:3.12.0.11;Parent=scaffold10|size1286326:hit:4061:3.12.0.11;Target=jgi|Thaoce1|87235|rna14381 1463 1525 +;Gap=M189
scaffold10|size1286326	blastx	match_part	1151850	1152071	230	-	.	ID=scaffold10|size1286326:hsp:9127:3.12.0.11;Parent=scaffold10|size1286326:hit:4061:3.12.0.11;Target=jgi|Thaoce1|87235|rna14381 1527 1600 +;Gap=M222
scaffold10|size1286326	blastx	match_part	1148186	1149358	342	-	.	ID=scaffold10|size1286326:hsp:9128:3.12.0.11;Parent=scaffold10|size1286326:hit:4061:3.12.0.11;Target=jgi|Thaoce1|87235|rna14381 248 706 +;Gap=M1173
scaffold10|size1286326	blastx	match_part	1147816	1148067	156	-	.	ID=scaffold10|size1286326:hsp:9129:3.12.0.11;Parent=scaffold10|size1286326:hit:4061:3.12.0.11;Target=jgi|Thaoce1|87235|rna14381 747 830 +;Gap=M252
scaffold10|size1286326	blastx	match_part	1147247	1147339	90	-	.	ID=scaffold10|size1286326:hsp:9130:3.12.0.11;Parent=scaffold10|size1286326:hit:4061:3.12.0.11;Target=jgi|Thaoce1|87235|rna14381 1189 1219 +;Gap=M93
scaffold10|size1286326	blastx	match_part	1146879	1147232	287	-	.	ID=scaffold10|size1286326:hsp:9131:3.12.0.11;Parent=scaffold10|size1286326:hit:4061:3.12.0.11;Target=jgi|Thaoce1|87235|rna14381 1224 1342 +;Gap=M354
scaffold10|size1286326	blastx	match_part	1145702	1146835	896	-	.	ID=scaffold10|size1286326:hsp:9132:3.12.0.11;Parent=scaffold10|size1286326:hit:4061:3.12.0.11;Target=jgi|Thaoce1|87235|rna14381 1357 1739 +;Gap=M1134
scaffold10|size1286326	blastx	protein_match	1146185	1152748	431	-	.	ID=scaffold10|size1286326:hit:4062:3.12.0.11;Name=jgi|Thaoce1|100347|rna3929;score=431
scaffold10|size1286326	blastx	match_part	1152575	1152748	74	-	.	ID=scaffold10|size1286326:hsp:9133:3.12.0.11;Parent=scaffold10|size1286326:hit:4062:3.12.0.11;Target=jgi|Thaoce1|100347|rna3929 4 61 +;Gap=M174
scaffold10|size1286326	blastx	match_part	1152423	1152578	130	-	.	ID=scaffold10|size1286326:hsp:9134:3.12.0.11;Parent=scaffold10|size1286326:hit:4062:3.12.0.11;Target=jgi|Thaoce1|100347|rna3929 61 103 +;Gap=M156
scaffold10|size1286326	blastx	match_part	1152301	1152420	113	-	.	ID=scaffold10|size1286326:hsp:9135:3.12.0.11;Parent=scaffold10|size1286326:hit:4062:3.12.0.11;Target=jgi|Thaoce1|100347|rna3929 105 144 +;Gap=M120
scaffold10|size1286326	blastx	match_part	1152077	1152217	113	-	.	ID=scaffold10|size1286326:hsp:9136:3.12.0.11;Parent=scaffold10|size1286326:hit:4062:3.12.0.11;Target=jgi|Thaoce1|100347|rna3929 162 208 +;Gap=M141
scaffold10|size1286326	blastx	match_part	1151925	1152068	133	-	.	ID=scaffold10|size1286326:hsp:9137:3.12.0.11;Parent=scaffold10|size1286326:hit:4062:3.12.0.11;Target=jgi|Thaoce1|100347|rna3929 211 258 +;Gap=M144
scaffold10|size1286326	blastx	match_part	1146832	1147005	78	-	.	ID=scaffold10|size1286326:hsp:9138:3.12.0.11;Parent=scaffold10|size1286326:hit:4062:3.12.0.11;Target=jgi|Thaoce1|100347|rna3929 4 61 +;Gap=M174
scaffold10|size1286326	blastx	match_part	1146185	1146835	431	-	.	ID=scaffold10|size1286326:hsp:9139:3.12.0.11;Parent=scaffold10|size1286326:hit:4062:3.12.0.11;Target=jgi|Thaoce1|100347|rna3929 61 258 +;Gap=M651
scaffold10|size1286326	blastx	protein_match	1147945	1154548	104	-	.	ID=scaffold10|size1286326:hit:4063:3.12.0.11;Name=jgi|Fracy1|239613|fgenesh2_pg.6_%2523_1015;score=104
scaffold10|size1286326	blastx	match_part	1153787	1154548	370	-	.	ID=scaffold10|size1286326:hsp:9140:3.12.0.11;Parent=scaffold10|size1286326:hit:4063:3.12.0.11;Target=jgi|Fracy1|239613|fgenesh2_pg.6_%252523_1015 145 413 +;Gap=M762
scaffold10|size1286326	blastx	match_part	1153683	1153811	103	-	.	ID=scaffold10|size1286326:hsp:9141:3.12.0.11;Parent=scaffold10|size1286326:hit:4063:3.12.0.11;Target=jgi|Fracy1|239613|fgenesh2_pg.6_%252523_1015 406 448 +;Gap=M129
scaffold10|size1286326	blastx	match_part	1148180	1149250	330	-	.	ID=scaffold10|size1286326:hsp:9142:3.12.0.11;Parent=scaffold10|size1286326:hit:4063:3.12.0.11;Target=jgi|Fracy1|239613|fgenesh2_pg.6_%252523_1015 31 369 +;Gap=M1071
scaffold10|size1286326	blastx	match_part	1147945	1148073	104	-	.	ID=scaffold10|size1286326:hsp:9143:3.12.0.11;Parent=scaffold10|size1286326:hit:4063:3.12.0.11;Target=jgi|Fracy1|239613|fgenesh2_pg.6_%252523_1015 406 448 +;Gap=M129
scaffold10|size1286326	blastx	protein_match	1145693	1151625	207	-	.	ID=scaffold10|size1286326:hit:4064:3.12.0.11;Name=jgi|Thaoce1|77625|rna18793;score=207
scaffold10|size1286326	blastx	match_part	1151530	1151625	126	-	.	ID=scaffold10|size1286326:hsp:9144:3.12.0.11;Parent=scaffold10|size1286326:hit:4064:3.12.0.11;Target=jgi|Thaoce1|77625|rna18793 8 39 +;Gap=M96
scaffold10|size1286326	blastx	match_part	1145693	1145884	207	-	.	ID=scaffold10|size1286326:hsp:9145:3.12.0.11;Parent=scaffold10|size1286326:hit:4064:3.12.0.11;Target=jgi|Thaoce1|77625|rna18793 8 70 +;Gap=M192
scaffold10|size1286326	blastx	protein_match	1146257	1146403	123	-	.	ID=scaffold10|size1286326:hit:4065:3.12.0.11;Name=jgi|Thaoce1|83515|rna23431;score=123
scaffold10|size1286326	blastx	match_part	1146257	1146403	123	-	.	ID=scaffold10|size1286326:hsp:9146:3.12.0.11;Parent=scaffold10|size1286326:hit:4065:3.12.0.11;Target=jgi|Thaoce1|83515|rna23431 14 62 +;Gap=M147
scaffold10|size1286326	blastx	protein_match	1145627	1152981	1067	-	.	ID=scaffold10|size1286326:hit:4066:3.12.0.11;Name=jgi|Thaoce1|79866|rna9285;score=1067
scaffold10|size1286326	blastx	match_part	1151530	1152981	862	-	.	ID=scaffold10|size1286326:hsp:9147:3.12.0.11;Parent=scaffold10|size1286326:hit:4066:3.12.0.11;Target=jgi|Thaoce1|79866|rna9285 151 622 +;Gap=M1452
scaffold10|size1286326	blastx	match_part	1152077	1152265	126	-	.	ID=scaffold10|size1286326:hsp:9148:3.12.0.11;Parent=scaffold10|size1286326:hit:4066:3.12.0.11;Target=jgi|Thaoce1|79866|rna9285 378 440 +;Gap=M189
scaffold10|size1286326	blastx	match_part	1151811	1152071	227	-	.	ID=scaffold10|size1286326:hsp:9149:3.12.0.11;Parent=scaffold10|size1286326:hit:4066:3.12.0.11;Target=jgi|Thaoce1|79866|rna9285 442 529 +;Gap=M261
scaffold10|size1286326	blastx	match_part	1151366	1151524	105	-	.	ID=scaffold10|size1286326:hsp:9150:3.12.0.11;Parent=scaffold10|size1286326:hit:4066:3.12.0.11;Target=jgi|Thaoce1|79866|rna9285 624 675 +;Gap=M159
scaffold10|size1286326	blastx	match_part	1147220	1147381	115	-	.	ID=scaffold10|size1286326:hsp:9151:3.12.0.11;Parent=scaffold10|size1286326:hit:4066:3.12.0.11;Target=jgi|Thaoce1|79866|rna9285 103 156 +;Gap=M162
scaffold10|size1286326	blastx	match_part	1146879	1147241	388	-	.	ID=scaffold10|size1286326:hsp:9152:3.12.0.11;Parent=scaffold10|size1286326:hit:4066:3.12.0.11;Target=jgi|Thaoce1|79866|rna9285 151 271 +;Gap=M363
scaffold10|size1286326	blastx	match_part	1145627	1146763	1067	-	.	ID=scaffold10|size1286326:hsp:9153:3.12.0.11;Parent=scaffold10|size1286326:hit:4066:3.12.0.11;Target=jgi|Thaoce1|79866|rna9285 297 675 +;Gap=M1137
scaffold10|size1286326	blastx	protein_match	1145672	1152169	708	-	.	ID=scaffold10|size1286326:hit:4067:3.12.0.11;Name=jgi|Thaoce1|94946|rna12941;score=708
scaffold10|size1286326	blastx	match_part	1152077	1152169	73	-	.	ID=scaffold10|size1286326:hsp:9154:3.12.0.11;Parent=scaffold10|size1286326:hit:4067:3.12.0.11;Target=jgi|Thaoce1|94946|rna12941 48 78 +;Gap=M93
scaffold10|size1286326	blastx	match_part	1151850	1152071	182	-	.	ID=scaffold10|size1286326:hsp:9155:3.12.0.11;Parent=scaffold10|size1286326:hit:4067:3.12.0.11;Target=jgi|Thaoce1|94946|rna12941 80 153 +;Gap=M222
scaffold10|size1286326	blastx	match_part	1151530	1151859	363	-	.	ID=scaffold10|size1286326:hsp:9156:3.12.0.11;Parent=scaffold10|size1286326:hit:4067:3.12.0.11;Target=jgi|Thaoce1|94946|rna12941 151 260 +;Gap=M330
scaffold10|size1286326	blastx	match_part	1151384	1151524	95	-	.	ID=scaffold10|size1286326:hsp:9157:3.12.0.11;Parent=scaffold10|size1286326:hit:4067:3.12.0.11;Target=jgi|Thaoce1|94946|rna12941 262 308 +;Gap=M141
scaffold10|size1286326	blastx	match_part	1145672	1146427	708	-	.	ID=scaffold10|size1286326:hsp:9158:3.12.0.11;Parent=scaffold10|size1286326:hit:4067:3.12.0.11;Target=jgi|Thaoce1|94946|rna12941 48 299 +;Gap=M756
scaffold10|size1286326	blastx	protein_match	1148010	1156615	98	-	.	ID=scaffold10|size1286326:hit:4068:3.12.0.11;Name=jgi|Phatr2|39510|fgenesh1_pg.C_chr_20000003;score=98
scaffold10|size1286326	blastx	match_part	1156103	1156615	118	-	.	ID=scaffold10|size1286326:hsp:9159:3.12.0.11;Parent=scaffold10|size1286326:hit:4068:3.12.0.11;Target=jgi|Phatr2|39510|fgenesh1_pg.C_chr_20000003 19 182 +;Gap=M513
scaffold10|size1286326	blastx	match_part	1153703	1154515	399	-	.	ID=scaffold10|size1286326:hsp:9160:3.12.0.11;Parent=scaffold10|size1286326:hit:4068:3.12.0.11;Target=jgi|Phatr2|39510|fgenesh1_pg.C_chr_20000003 284 574 +;Gap=M813
scaffold10|size1286326	blastx	match_part	1148186	1148776	297	-	.	ID=scaffold10|size1286326:hsp:9161:3.12.0.11;Parent=scaffold10|size1286326:hit:4068:3.12.0.11;Target=jgi|Phatr2|39510|fgenesh1_pg.C_chr_20000003 284 500 +;Gap=M591
scaffold10|size1286326	blastx	match_part	1148010	1148186	98	-	.	ID=scaffold10|size1286326:hsp:9162:3.12.0.11;Parent=scaffold10|size1286326:hit:4068:3.12.0.11;Target=jgi|Phatr2|39510|fgenesh1_pg.C_chr_20000003 501 559 +;Gap=M177
scaffold10|size1286326	blastx	protein_match	1145708	1151736	245	-	.	ID=scaffold10|size1286326:hit:4069:3.12.0.11;Name=jgi|Fracy1|247541|fgenesh2_pg.20_%2523_332;score=245
scaffold10|size1286326	blastx	match_part	1151533	1151736	183	-	.	ID=scaffold10|size1286326:hsp:9163:3.12.0.11;Parent=scaffold10|size1286326:hit:4069:3.12.0.11;Target=jgi|Fracy1|247541|fgenesh2_pg.20_%252523_332 1 69 +;Gap=M204
scaffold10|size1286326	blastx	match_part	1145708	1145995	245	-	.	ID=scaffold10|size1286326:hsp:9164:3.12.0.11;Parent=scaffold10|size1286326:hit:4069:3.12.0.11;Target=jgi|Fracy1|247541|fgenesh2_pg.20_%252523_332 1 97 +;Gap=M288
scaffold10|size1286326	blastx	protein_match	1145819	1151760	214	-	.	ID=scaffold10|size1286326:hit:4070:3.12.0.11;Name=jgi|Thaoce1|100348|rna3930;score=214
scaffold10|size1286326	blastx	match_part	1151560	1151760	215	-	.	ID=scaffold10|size1286326:hsp:9165:3.12.0.11;Parent=scaffold10|size1286326:hit:4070:3.12.0.11;Target=jgi|Thaoce1|100348|rna3930 8 74 +;Gap=M201
scaffold10|size1286326	blastx	match_part	1145819	1146019	214	-	.	ID=scaffold10|size1286326:hsp:9166:3.12.0.11;Parent=scaffold10|size1286326:hit:4070:3.12.0.11;Target=jgi|Thaoce1|100348|rna3930 8 74 +;Gap=M201
scaffold10|size1286326	blastx	protein_match	1147717	1154593	185	-	.	ID=scaffold10|size1286326:hit:4071:3.12.0.11;Name=jgi|Thaoce1|73267|rna23082;score=185
scaffold10|size1286326	blastx	match_part	1153787	1154593	622	-	.	ID=scaffold10|size1286326:hsp:9167:3.12.0.11;Parent=scaffold10|size1286326:hit:4071:3.12.0.11;Target=jgi|Thaoce1|73267|rna23082 37 308 +;Gap=M807
scaffold10|size1286326	blastx	match_part	1153473	1153805	184	-	.	ID=scaffold10|size1286326:hsp:9168:3.12.0.11;Parent=scaffold10|size1286326:hit:4071:3.12.0.11;Target=jgi|Thaoce1|73267|rna23082 303 412 +;Gap=M333
scaffold10|size1286326	blastx	match_part	1148186	1148854	492	-	.	ID=scaffold10|size1286326:hsp:9169:3.12.0.11;Parent=scaffold10|size1286326:hit:4071:3.12.0.11;Target=jgi|Thaoce1|73267|rna23082 37 262 +;Gap=M669
scaffold10|size1286326	blastx	match_part	1148049	1148183	123	-	.	ID=scaffold10|size1286326:hsp:9170:3.12.0.11;Parent=scaffold10|size1286326:hit:4071:3.12.0.11;Target=jgi|Thaoce1|73267|rna23082 264 308 +;Gap=M135
scaffold10|size1286326	blastx	match_part	1147717	1148067	185	-	.	ID=scaffold10|size1286326:hsp:9171:3.12.0.11;Parent=scaffold10|size1286326:hit:4071:3.12.0.11;Target=jgi|Thaoce1|73267|rna23082 303 418 +;Gap=M351
scaffold10|size1286326	blastx	protein_match	1145819	1152265	498	-	.	ID=scaffold10|size1286326:hit:4072:3.12.0.11;Name=jgi|Fracy1|233801|fgenesh2_pg.1_%2523_1999;score=498
scaffold10|size1286326	blastx	match_part	1152062	1152265	88	-	.	ID=scaffold10|size1286326:hsp:9172:3.12.0.11;Parent=scaffold10|size1286326:hit:4072:3.12.0.11;Target=jgi|Fracy1|233801|fgenesh2_pg.1_%252523_1999 5 72 +;Gap=M204
scaffold10|size1286326	blastx	match_part	1151844	1152071	198	-	.	ID=scaffold10|size1286326:hsp:9173:3.12.0.11;Parent=scaffold10|size1286326:hit:4072:3.12.0.11;Target=jgi|Fracy1|233801|fgenesh2_pg.1_%252523_1999 69 143 +;Gap=M228
scaffold10|size1286326	blastx	match_part	1151602	1151817	212	-	.	ID=scaffold10|size1286326:hsp:9174:3.12.0.11;Parent=scaffold10|size1286326:hit:4072:3.12.0.11;Target=jgi|Fracy1|233801|fgenesh2_pg.1_%252523_1999 155 226 +;Gap=M216
scaffold10|size1286326	blastx	match_part	1145819	1146523	498	-	.	ID=scaffold10|size1286326:hsp:9175:3.12.0.11;Parent=scaffold10|size1286326:hit:4072:3.12.0.11;Target=jgi|Fracy1|233801|fgenesh2_pg.1_%252523_1999 5 238 +;Gap=M705
scaffold10|size1286326	blastx	protein_match	1145819	1152265	498	-	.	ID=scaffold10|size1286326:hit:4073:3.12.0.11;Name=jgi|Fracy1|233801|fgenesh2_pg.1_%2523_1999;score=498
scaffold10|size1286326	blastx	match_part	1152062	1152265	88	-	.	ID=scaffold10|size1286326:hsp:9176:3.12.0.11;Parent=scaffold10|size1286326:hit:4073:3.12.0.11;Target=jgi|Fracy1|233801|fgenesh2_pg.1_%252523_1999 5 72 +;Gap=M204
scaffold10|size1286326	blastx	match_part	1151844	1152071	198	-	.	ID=scaffold10|size1286326:hsp:9177:3.12.0.11;Parent=scaffold10|size1286326:hit:4073:3.12.0.11;Target=jgi|Fracy1|233801|fgenesh2_pg.1_%252523_1999 69 143 +;Gap=M228
scaffold10|size1286326	blastx	match_part	1151602	1151817	212	-	.	ID=scaffold10|size1286326:hsp:9178:3.12.0.11;Parent=scaffold10|size1286326:hit:4073:3.12.0.11;Target=jgi|Fracy1|233801|fgenesh2_pg.1_%252523_1999 155 226 +;Gap=M216
scaffold10|size1286326	blastx	match_part	1145819	1146523	498	-	.	ID=scaffold10|size1286326:hsp:9179:3.12.0.11;Parent=scaffold10|size1286326:hit:4073:3.12.0.11;Target=jgi|Fracy1|233801|fgenesh2_pg.1_%252523_1999 5 238 +;Gap=M705
scaffold10|size1286326	blastx	protein_match	1145783	1154593	404	-	.	ID=scaffold10|size1286326:hit:4074:3.12.0.11;Name=jgi|Fracy1|258517|fgenesh2_pg.153_%2523_3;score=404
scaffold10|size1286326	blastx	match_part	1153787	1154593	372	-	.	ID=scaffold10|size1286326:hsp:9180:3.12.0.11;Parent=scaffold10|size1286326:hit:4074:3.12.0.11;Target=jgi|Fracy1|258517|fgenesh2_pg.153_%252523_3 128 411 +;Gap=M807
scaffold10|size1286326	blastx	match_part	1153548	1153811	152	-	.	ID=scaffold10|size1286326:hsp:9181:3.12.0.11;Parent=scaffold10|size1286326:hit:4074:3.12.0.11;Target=jgi|Fracy1|258517|fgenesh2_pg.153_%252523_3 404 491 +;Gap=M264
scaffold10|size1286326	blastx	match_part	1151859	1151960	105	-	.	ID=scaffold10|size1286326:hsp:9182:3.12.0.11;Parent=scaffold10|size1286326:hit:4074:3.12.0.11;Target=jgi|Fracy1|258517|fgenesh2_pg.153_%252523_3 606 639 +;Gap=M102
scaffold10|size1286326	blastx	match_part	1151533	1151880	300	-	.	ID=scaffold10|size1286326:hsp:9183:3.12.0.11;Parent=scaffold10|size1286326:hit:4074:3.12.0.11;Target=jgi|Fracy1|258517|fgenesh2_pg.153_%252523_3 633 747 +;Gap=M348
scaffold10|size1286326	blastx	match_part	1148180	1149175	324	-	.	ID=scaffold10|size1286326:hsp:9184:3.12.0.11;Parent=scaffold10|size1286326:hit:4074:3.12.0.11;Target=jgi|Fracy1|258517|fgenesh2_pg.153_%252523_3 56 367 +;Gap=M996
scaffold10|size1286326	blastx	match_part	1147810	1148073	156	-	.	ID=scaffold10|size1286326:hsp:9185:3.12.0.11;Parent=scaffold10|size1286326:hit:4074:3.12.0.11;Target=jgi|Fracy1|258517|fgenesh2_pg.153_%252523_3 404 491 +;Gap=M264
scaffold10|size1286326	blastx	match_part	1145783	1146220	404	-	.	ID=scaffold10|size1286326:hsp:9186:3.12.0.11;Parent=scaffold10|size1286326:hit:4074:3.12.0.11;Target=jgi|Fracy1|258517|fgenesh2_pg.153_%252523_3 606 750 +;Gap=M438
scaffold10|size1286326	blastx	protein_match	1145783	1154593	404	-	.	ID=scaffold10|size1286326:hit:4075:3.12.0.11;Name=jgi|Fracy1|258517|fgenesh2_pg.153_%2523_3;score=404
scaffold10|size1286326	blastx	match_part	1153787	1154593	372	-	.	ID=scaffold10|size1286326:hsp:9187:3.12.0.11;Parent=scaffold10|size1286326:hit:4075:3.12.0.11;Target=jgi|Fracy1|258517|fgenesh2_pg.153_%252523_3 128 411 +;Gap=M807
scaffold10|size1286326	blastx	match_part	1153548	1153811	152	-	.	ID=scaffold10|size1286326:hsp:9188:3.12.0.11;Parent=scaffold10|size1286326:hit:4075:3.12.0.11;Target=jgi|Fracy1|258517|fgenesh2_pg.153_%252523_3 404 491 +;Gap=M264
scaffold10|size1286326	blastx	match_part	1151859	1151960	105	-	.	ID=scaffold10|size1286326:hsp:9189:3.12.0.11;Parent=scaffold10|size1286326:hit:4075:3.12.0.11;Target=jgi|Fracy1|258517|fgenesh2_pg.153_%252523_3 606 639 +;Gap=M102
scaffold10|size1286326	blastx	match_part	1151533	1151880	300	-	.	ID=scaffold10|size1286326:hsp:9190:3.12.0.11;Parent=scaffold10|size1286326:hit:4075:3.12.0.11;Target=jgi|Fracy1|258517|fgenesh2_pg.153_%252523_3 633 747 +;Gap=M348
scaffold10|size1286326	blastx	match_part	1148180	1149175	324	-	.	ID=scaffold10|size1286326:hsp:9191:3.12.0.11;Parent=scaffold10|size1286326:hit:4075:3.12.0.11;Target=jgi|Fracy1|258517|fgenesh2_pg.153_%252523_3 56 367 +;Gap=M996
scaffold10|size1286326	blastx	match_part	1147810	1148073	156	-	.	ID=scaffold10|size1286326:hsp:9192:3.12.0.11;Parent=scaffold10|size1286326:hit:4075:3.12.0.11;Target=jgi|Fracy1|258517|fgenesh2_pg.153_%252523_3 404 491 +;Gap=M264
scaffold10|size1286326	blastx	match_part	1145783	1146220	404	-	.	ID=scaffold10|size1286326:hsp:9193:3.12.0.11;Parent=scaffold10|size1286326:hit:4075:3.12.0.11;Target=jgi|Fracy1|258517|fgenesh2_pg.153_%252523_3 606 750 +;Gap=M438
scaffold10|size1286326	blastx	protein_match	1145705	1151859	435	-	.	ID=scaffold10|size1286326:hit:4076:3.12.0.11;Name=jgi|Thaoce1|86857|rna27263;score=435
scaffold10|size1286326	blastx	match_part	1151530	1151859	380	-	.	ID=scaffold10|size1286326:hsp:9194:3.12.0.11;Parent=scaffold10|size1286326:hit:4076:3.12.0.11;Target=jgi|Thaoce1|86857|rna27263 9 116 +;Gap=M330
scaffold10|size1286326	blastx	match_part	1145705	1146136	435	-	.	ID=scaffold10|size1286326:hsp:9195:3.12.0.11;Parent=scaffold10|size1286326:hit:4076:3.12.0.11;Target=jgi|Thaoce1|86857|rna27263 3 135 +;Gap=M432
scaffold10|size1286326	blastx	protein_match	1145708	1151736	245	-	.	ID=scaffold10|size1286326:hit:4077:3.12.0.11;Name=jgi|Fracy1|247541|fgenesh2_pg.20_%2523_332;score=245
scaffold10|size1286326	blastx	match_part	1151533	1151736	183	-	.	ID=scaffold10|size1286326:hsp:9196:3.12.0.11;Parent=scaffold10|size1286326:hit:4077:3.12.0.11;Target=jgi|Fracy1|247541|fgenesh2_pg.20_%252523_332 1 69 +;Gap=M204
scaffold10|size1286326	blastx	match_part	1145708	1145995	245	-	.	ID=scaffold10|size1286326:hsp:9197:3.12.0.11;Parent=scaffold10|size1286326:hit:4077:3.12.0.11;Target=jgi|Fracy1|247541|fgenesh2_pg.20_%252523_332 1 97 +;Gap=M288
scaffold10|size1286326	blastx	protein_match	1145846	1154593	507	-	.	ID=scaffold10|size1286326:hit:4078:3.12.0.11;Name=jgi|Fracy1|250890|fgenesh2_pg.33_%2523_56;score=507
scaffold10|size1286326	blastx	match_part	1153769	1154593	593	-	.	ID=scaffold10|size1286326:hsp:9198:3.12.0.11;Parent=scaffold10|size1286326:hit:4078:3.12.0.11;Target=jgi|Fracy1|250890|fgenesh2_pg.33_%252523_56 250 541 +;Gap=M825
scaffold10|size1286326	blastx	match_part	1153536	1153805	147	-	.	ID=scaffold10|size1286326:hsp:9199:3.12.0.11;Parent=scaffold10|size1286326:hit:4078:3.12.0.11;Target=jgi|Fracy1|250890|fgenesh2_pg.33_%252523_56 530 621 +;Gap=M270
scaffold10|size1286326	blastx	match_part	1152613	1152981	231	-	.	ID=scaffold10|size1286326:hsp:9200:3.12.0.11;Parent=scaffold10|size1286326:hit:4078:3.12.0.11;Target=jgi|Fracy1|250890|fgenesh2_pg.33_%252523_56 878 999 +;Gap=M369
scaffold10|size1286326	blastx	match_part	1152062	1152265	89	-	.	ID=scaffold10|size1286326:hsp:9201:3.12.0.11;Parent=scaffold10|size1286326:hit:4078:3.12.0.11;Target=jgi|Fracy1|250890|fgenesh2_pg.33_%252523_56 1014 1081 +;Gap=M204
scaffold10|size1286326	blastx	match_part	1151844	1152071	198	-	.	ID=scaffold10|size1286326:hsp:9202:3.12.0.11;Parent=scaffold10|size1286326:hit:4078:3.12.0.11;Target=jgi|Fracy1|250890|fgenesh2_pg.33_%252523_56 1078 1152 +;Gap=M228
scaffold10|size1286326	blastx	match_part	1151605	1151817	217	-	.	ID=scaffold10|size1286326:hsp:9203:3.12.0.11;Parent=scaffold10|size1286326:hit:4078:3.12.0.11;Target=jgi|Fracy1|250890|fgenesh2_pg.33_%252523_56 1164 1234 +;Gap=M213
scaffold10|size1286326	blastx	match_part	1148183	1148920	487	-	.	ID=scaffold10|size1286326:hsp:9204:3.12.0.11;Parent=scaffold10|size1286326:hit:4078:3.12.0.11;Target=jgi|Fracy1|250890|fgenesh2_pg.33_%252523_56 242 490 +;Gap=M738
scaffold10|size1286326	blastx	match_part	1148049	1148180	100	-	.	ID=scaffold10|size1286326:hsp:9205:3.12.0.11;Parent=scaffold10|size1286326:hit:4078:3.12.0.11;Target=jgi|Fracy1|250890|fgenesh2_pg.33_%252523_56 492 535 +;Gap=M132
scaffold10|size1286326	blastx	match_part	1147798	1148067	140	-	.	ID=scaffold10|size1286326:hsp:9206:3.12.0.11;Parent=scaffold10|size1286326:hit:4078:3.12.0.11;Target=jgi|Fracy1|250890|fgenesh2_pg.33_%252523_56 530 621 +;Gap=M270
scaffold10|size1286326	blastx	match_part	1147244	1147366	106	-	.	ID=scaffold10|size1286326:hsp:9207:3.12.0.11;Parent=scaffold10|size1286326:hit:4078:3.12.0.11;Target=jgi|Fracy1|250890|fgenesh2_pg.33_%252523_56 830 870 +;Gap=M123
scaffold10|size1286326	blastx	match_part	1146870	1147229	250	-	.	ID=scaffold10|size1286326:hsp:9208:3.12.0.11;Parent=scaffold10|size1286326:hit:4078:3.12.0.11;Target=jgi|Fracy1|250890|fgenesh2_pg.33_%252523_56 882 999 +;Gap=M360
scaffold10|size1286326	blastx	match_part	1145846	1146523	507	-	.	ID=scaffold10|size1286326:hsp:9209:3.12.0.11;Parent=scaffold10|size1286326:hit:4078:3.12.0.11;Target=jgi|Fracy1|250890|fgenesh2_pg.33_%252523_56 1014 1240 +;Gap=M678
scaffold10|size1286326	blastx	protein_match	1146293	1152726	374	-	.	ID=scaffold10|size1286326:hit:4079:3.12.0.11;Name=jgi|Thaoce1|85958|rna10719;score=374
scaffold10|size1286326	blastx	match_part	1152202	1152726	133	-	.	ID=scaffold10|size1286326:hsp:9210:3.12.0.11;Parent=scaffold10|size1286326:hit:4079:3.12.0.11;Target=jgi|Thaoce1|85958|rna10719 1 162 +;Gap=M525
scaffold10|size1286326	blastx	match_part	1152276	1152578	190	-	.	ID=scaffold10|size1286326:hsp:9211:3.12.0.11;Parent=scaffold10|size1286326:hit:4079:3.12.0.11;Target=jgi|Thaoce1|85958|rna10719 51 161 +;Gap=M303
scaffold10|size1286326	blastx	match_part	1152077	1152265	144	-	.	ID=scaffold10|size1286326:hsp:9212:3.12.0.11;Parent=scaffold10|size1286326:hit:4079:3.12.0.11;Target=jgi|Thaoce1|85958|rna10719 142 204 +;Gap=M189
scaffold10|size1286326	blastx	match_part	1146879	1146983	101	-	.	ID=scaffold10|size1286326:hsp:9213:3.12.0.11;Parent=scaffold10|size1286326:hit:4079:3.12.0.11;Target=jgi|Thaoce1|85958|rna10719 1 35 +;Gap=M105
scaffold10|size1286326	blastx	match_part	1146293	1146835	374	-	.	ID=scaffold10|size1286326:hsp:9214:3.12.0.11;Parent=scaffold10|size1286326:hit:4079:3.12.0.11;Target=jgi|Thaoce1|85958|rna10719 51 218 +;Gap=M543
scaffold10|size1286326	blastx	protein_match	1145933	1154593	385	-	.	ID=scaffold10|size1286326:hit:4080:3.12.0.11;Name=jgi|Fracy1|245987|fgenesh2_pg.16_%2523_354;score=385
scaffold10|size1286326	blastx	match_part	1153787	1154593	371	-	.	ID=scaffold10|size1286326:hsp:9215:3.12.0.11;Parent=scaffold10|size1286326:hit:4080:3.12.0.11;Target=jgi|Fracy1|245987|fgenesh2_pg.16_%252523_354 10 293 +;Gap=M807
scaffold10|size1286326	blastx	match_part	1153542	1153886	140	-	.	ID=scaffold10|size1286326:hsp:9216:3.12.0.11;Parent=scaffold10|size1286326:hit:4080:3.12.0.11;Target=jgi|Fracy1|245987|fgenesh2_pg.16_%252523_354 244 375 +;Gap=M345
scaffold10|size1286326	blastx	match_part	1152622	1152975	217	-	.	ID=scaffold10|size1286326:hsp:9217:3.12.0.11;Parent=scaffold10|size1286326:hit:4080:3.12.0.11;Target=jgi|Fracy1|245987|fgenesh2_pg.16_%252523_354 600 716 +;Gap=M354
scaffold10|size1286326	blastx	match_part	1151859	1152071	162	-	.	ID=scaffold10|size1286326:hsp:9218:3.12.0.11;Parent=scaffold10|size1286326:hit:4080:3.12.0.11;Target=jgi|Fracy1|245987|fgenesh2_pg.16_%252523_354 779 849 +;Gap=M213
scaffold10|size1286326	blastx	match_part	1151671	1151880	170	-	.	ID=scaffold10|size1286326:hsp:9219:3.12.0.11;Parent=scaffold10|size1286326:hit:4080:3.12.0.11;Target=jgi|Fracy1|245987|fgenesh2_pg.16_%252523_354 843 911 +;Gap=M210
scaffold10|size1286326	blastx	match_part	1148180	1148848	300	-	.	ID=scaffold10|size1286326:hsp:9220:3.12.0.11;Parent=scaffold10|size1286326:hit:4080:3.12.0.11;Target=jgi|Fracy1|245987|fgenesh2_pg.16_%252523_354 12 249 +;Gap=M669
scaffold10|size1286326	blastx	match_part	1147804	1148148	142	-	.	ID=scaffold10|size1286326:hsp:9221:3.12.0.11;Parent=scaffold10|size1286326:hit:4080:3.12.0.11;Target=jgi|Fracy1|245987|fgenesh2_pg.16_%252523_354 244 375 +;Gap=M345
scaffold10|size1286326	blastx	match_part	1146879	1147235	237	-	.	ID=scaffold10|size1286326:hsp:9222:3.12.0.11;Parent=scaffold10|size1286326:hit:4080:3.12.0.11;Target=jgi|Fracy1|245987|fgenesh2_pg.16_%252523_354 600 716 +;Gap=M357
scaffold10|size1286326	blastx	match_part	1145933	1146442	385	-	.	ID=scaffold10|size1286326:hsp:9223:3.12.0.11;Parent=scaffold10|size1286326:hit:4080:3.12.0.11;Target=jgi|Fracy1|245987|fgenesh2_pg.16_%252523_354 743 910 +;Gap=M510
scaffold10|size1286326	blastx	protein_match	1146906	1154002	239	-	.	ID=scaffold10|size1286326:hit:4081:3.12.0.11;Name=jgi|Fracy1|237209|fgenesh2_pg.4_%2523_757;score=239
scaffold10|size1286326	blastx	match_part	1153793	1154002	165	-	.	ID=scaffold10|size1286326:hsp:9224:3.12.0.11;Parent=scaffold10|size1286326:hit:4081:3.12.0.11;Target=jgi|Fracy1|237209|fgenesh2_pg.4_%252523_757 53 122 +;Gap=M210
scaffold10|size1286326	blastx	match_part	1153539	1153805	125	-	.	ID=scaffold10|size1286326:hsp:9225:3.12.0.11;Parent=scaffold10|size1286326:hit:4081:3.12.0.11;Target=jgi|Fracy1|237209|fgenesh2_pg.4_%252523_757 119 207 +;Gap=M267
scaffold10|size1286326	blastx	match_part	1152649	1152975	218	-	.	ID=scaffold10|size1286326:hsp:9226:3.12.0.11;Parent=scaffold10|size1286326:hit:4081:3.12.0.11;Target=jgi|Fracy1|237209|fgenesh2_pg.4_%252523_757 424 531 +;Gap=M327
scaffold10|size1286326	blastx	match_part	1148183	1148263	76	-	.	ID=scaffold10|size1286326:hsp:9227:3.12.0.11;Parent=scaffold10|size1286326:hit:4081:3.12.0.11;Target=jgi|Fracy1|237209|fgenesh2_pg.4_%252523_757 53 79 +;Gap=M81
scaffold10|size1286326	blastx	match_part	1148052	1148180	83	-	.	ID=scaffold10|size1286326:hsp:9228:3.12.0.11;Parent=scaffold10|size1286326:hit:4081:3.12.0.11;Target=jgi|Fracy1|237209|fgenesh2_pg.4_%252523_757 81 123 +;Gap=M129
scaffold10|size1286326	blastx	match_part	1147633	1148067	126	-	.	ID=scaffold10|size1286326:hsp:9229:3.12.0.11;Parent=scaffold10|size1286326:hit:4081:3.12.0.11;Target=jgi|Fracy1|237209|fgenesh2_pg.4_%252523_757 119 257 +;Gap=M435
scaffold10|size1286326	blastx	match_part	1147247	1147366	101	-	.	ID=scaffold10|size1286326:hsp:9230:3.12.0.11;Parent=scaffold10|size1286326:hit:4081:3.12.0.11;Target=jgi|Fracy1|237209|fgenesh2_pg.4_%252523_757 374 413 +;Gap=M120
scaffold10|size1286326	blastx	match_part	1146906	1147235	239	-	.	ID=scaffold10|size1286326:hsp:9231:3.12.0.11;Parent=scaffold10|size1286326:hit:4081:3.12.0.11;Target=jgi|Fracy1|237209|fgenesh2_pg.4_%252523_757 424 531 +;Gap=M330
scaffold10|size1286326	blastx	protein_match	1145645	1154593	1202	-	.	ID=scaffold10|size1286326:hit:4082:3.12.0.11;Name=jgi|Thaoce1|99069|rna12006;score=1202
scaffold10|size1286326	blastx	match_part	1153775	1154593	635	-	.	ID=scaffold10|size1286326:hsp:9232:3.12.0.11;Parent=scaffold10|size1286326:hit:4082:3.12.0.11;Target=jgi|Thaoce1|99069|rna12006 833 1105 +;Gap=M819
scaffold10|size1286326	blastx	match_part	1153401	1153907	190	-	.	ID=scaffold10|size1286326:hsp:9233:3.12.0.11;Parent=scaffold10|size1286326:hit:4082:3.12.0.11;Target=jgi|Thaoce1|99069|rna12006 1073 1241 +;Gap=M507
scaffold10|size1286326	blastx	match_part	1151530	1152975	892	-	.	ID=scaffold10|size1286326:hsp:9234:3.12.0.11;Parent=scaffold10|size1286326:hit:4082:3.12.0.11;Target=jgi|Thaoce1|99069|rna12006 1408 1889 +;Gap=M1446
scaffold10|size1286326	blastx	match_part	1151850	1152578	365	-	.	ID=scaffold10|size1286326:hsp:9235:3.12.0.11;Parent=scaffold10|size1286326:hit:4082:3.12.0.11;Target=jgi|Thaoce1|99069|rna12006 1541 1782 +;Gap=M729
scaffold10|size1286326	blastx	match_part	1151384	1151524	86	-	.	ID=scaffold10|size1286326:hsp:9236:3.12.0.11;Parent=scaffold10|size1286326:hit:4082:3.12.0.11;Target=jgi|Thaoce1|99069|rna12006 1891 1937 +;Gap=M141
scaffold10|size1286326	blastx	match_part	1148177	1149289	553	-	.	ID=scaffold10|size1286326:hsp:9237:3.12.0.11;Parent=scaffold10|size1286326:hit:4082:3.12.0.11;Target=jgi|Thaoce1|99069|rna12006 713 1058 +;Gap=M1113
scaffold10|size1286326	blastx	match_part	1147762	1148235	184	-	.	ID=scaffold10|size1286326:hsp:9238:3.12.0.11;Parent=scaffold10|size1286326:hit:4082:3.12.0.11;Target=jgi|Thaoce1|99069|rna12006 1049 1201 +;Gap=M474
scaffold10|size1286326	blastx	match_part	1145645	1147597	1202	-	.	ID=scaffold10|size1286326:hsp:9239:3.12.0.11;Parent=scaffold10|size1286326:hit:4082:3.12.0.11;Target=jgi|Thaoce1|99069|rna12006 1259 1937 +;Gap=M1953
scaffold10|size1286326	blastx	match_part	1146879	1147235	417	-	.	ID=scaffold10|size1286326:hsp:9240:3.12.0.11;Parent=scaffold10|size1286326:hit:4082:3.12.0.11;Target=jgi|Thaoce1|99069|rna12006 1408 1526 +;Gap=M357
scaffold10|size1286326	blastx	protein_match	1145918	1153098	858	-	.	ID=scaffold10|size1286326:hit:4083:3.12.0.11;Name=jgi|Thaoce1|69679|rna27387;score=858
scaffold10|size1286326	blastx	match_part	1152223	1153098	521	-	.	ID=scaffold10|size1286326:hsp:9241:3.12.0.11;Parent=scaffold10|size1286326:hit:4083:3.12.0.11;Target=jgi|Thaoce1|69679|rna27387 8 306 +;Gap=M876
scaffold10|size1286326	blastx	match_part	1152423	1152578	211	-	.	ID=scaffold10|size1286326:hsp:9242:3.12.0.11;Parent=scaffold10|size1286326:hit:4083:3.12.0.11;Target=jgi|Thaoce1|69679|rna27387 188 239 +;Gap=M156
scaffold10|size1286326	blastx	match_part	1152077	1152265	115	-	.	ID=scaffold10|size1286326:hsp:9243:3.12.0.11;Parent=scaffold10|size1286326:hit:4083:3.12.0.11;Target=jgi|Thaoce1|69679|rna27387 293 357 +;Gap=M189
scaffold10|size1286326	blastx	match_part	1151811	1152071	228	-	.	ID=scaffold10|size1286326:hsp:9244:3.12.0.11;Parent=scaffold10|size1286326:hit:4083:3.12.0.11;Target=jgi|Thaoce1|69679|rna27387 359 446 +;Gap=M261
scaffold10|size1286326	blastx	match_part	1151659	1151859	222	-	.	ID=scaffold10|size1286326:hsp:9245:3.12.0.11;Parent=scaffold10|size1286326:hit:4083:3.12.0.11;Target=jgi|Thaoce1|69679|rna27387 430 496 +;Gap=M201
scaffold10|size1286326	blastx	match_part	1147220	1147381	125	-	.	ID=scaffold10|size1286326:hsp:9246:3.12.0.11;Parent=scaffold10|size1286326:hit:4083:3.12.0.11;Target=jgi|Thaoce1|69679|rna27387 5 58 +;Gap=M162
scaffold10|size1286326	blastx	match_part	1146879	1147304	386	-	.	ID=scaffold10|size1286326:hsp:9247:3.12.0.11;Parent=scaffold10|size1286326:hit:4083:3.12.0.11;Target=jgi|Thaoce1|69679|rna27387 26 173 +;Gap=M426
scaffold10|size1286326	blastx	match_part	1145918	1146835	858	-	.	ID=scaffold10|size1286326:hsp:9248:3.12.0.11;Parent=scaffold10|size1286326:hit:4083:3.12.0.11;Target=jgi|Thaoce1|69679|rna27387 188 496 +;Gap=M918
scaffold10|size1286326	blastx	protein_match	1147834	1154305	164	-	.	ID=scaffold10|size1286326:hit:4084:3.12.0.11;Name=jgi|Phatr2|41578|fgenesh1_pg.C_chr_31000082;score=164
scaffold10|size1286326	blastx	match_part	1153787	1154305	366	-	.	ID=scaffold10|size1286326:hsp:9249:3.12.0.11;Parent=scaffold10|size1286326:hit:4084:3.12.0.11;Target=jgi|Phatr2|41578|fgenesh1_pg.C_chr_31000082 42 214 +;Gap=M519
scaffold10|size1286326	blastx	match_part	1153572	1153805	164	-	.	ID=scaffold10|size1286326:hsp:9250:3.12.0.11;Parent=scaffold10|size1286326:hit:4084:3.12.0.11;Target=jgi|Phatr2|41578|fgenesh1_pg.C_chr_31000082 209 286 +;Gap=M234
scaffold10|size1286326	blastx	match_part	1148186	1148566	274	-	.	ID=scaffold10|size1286326:hsp:9251:3.12.0.11;Parent=scaffold10|size1286326:hit:4084:3.12.0.11;Target=jgi|Phatr2|41578|fgenesh1_pg.C_chr_31000082 42 168 +;Gap=M381
scaffold10|size1286326	blastx	match_part	1147834	1148067	164	-	.	ID=scaffold10|size1286326:hsp:9252:3.12.0.11;Parent=scaffold10|size1286326:hit:4084:3.12.0.11;Target=jgi|Phatr2|41578|fgenesh1_pg.C_chr_31000082 209 286 +;Gap=M234
scaffold10|size1286326	blastx	protein_match	1145903	1151895	300	-	.	ID=scaffold10|size1286326:hit:4085:3.12.0.11;Name=jgi|Thaoce1|94109|rna7532;score=300
scaffold10|size1286326	blastx	match_part	1151644	1151895	220	-	.	ID=scaffold10|size1286326:hsp:9253:3.12.0.11;Parent=scaffold10|size1286326:hit:4085:3.12.0.11;Target=jgi|Thaoce1|94109|rna7532 12 104 +;Gap=M252
scaffold10|size1286326	blastx	match_part	1145903	1146184	300	-	.	ID=scaffold10|size1286326:hsp:9254:3.12.0.11;Parent=scaffold10|size1286326:hit:4085:3.12.0.11;Target=jgi|Thaoce1|94109|rna7532 1 104 +;Gap=M282
scaffold10|size1286326	blastx	protein_match	1145708	1151736	245	-	.	ID=scaffold10|size1286326:hit:4086:3.12.0.11;Name=jgi|Fracy1|247541|fgenesh2_pg.20_%2523_332;score=245
scaffold10|size1286326	blastx	match_part	1151533	1151736	183	-	.	ID=scaffold10|size1286326:hsp:9255:3.12.0.11;Parent=scaffold10|size1286326:hit:4086:3.12.0.11;Target=jgi|Fracy1|247541|fgenesh2_pg.20_%252523_332 1 69 +;Gap=M204
scaffold10|size1286326	blastx	match_part	1145708	1145995	245	-	.	ID=scaffold10|size1286326:hsp:9256:3.12.0.11;Parent=scaffold10|size1286326:hit:4086:3.12.0.11;Target=jgi|Fracy1|247541|fgenesh2_pg.20_%252523_332 1 97 +;Gap=M288
scaffold10|size1286326	blastx	protein_match	1145837	1154854	923	-	.	ID=scaffold10|size1286326:hit:4087:3.12.0.11;Name=jgi|Thaoce1|80270|rna4352;score=923
scaffold10|size1286326	blastx	match_part	1153775	1154854	642	-	.	ID=scaffold10|size1286326:hsp:9257:3.12.0.11;Parent=scaffold10|size1286326:hit:4087:3.12.0.11;Target=jgi|Thaoce1|80270|rna4352 638 974 +;Gap=M1080
scaffold10|size1286326	blastx	match_part	1153536	1153907	173	-	.	ID=scaffold10|size1286326:hsp:9258:3.12.0.11;Parent=scaffold10|size1286326:hit:4087:3.12.0.11;Target=jgi|Thaoce1|80270|rna4352 942 1054 +;Gap=M372
scaffold10|size1286326	blastx	match_part	1152984	1153055	70	-	.	ID=scaffold10|size1286326:hsp:9259:3.12.0.11;Parent=scaffold10|size1286326:hit:4087:3.12.0.11;Target=jgi|Thaoce1|80270|rna4352 1279 1302 +;Gap=M72
scaffold10|size1286326	blastx	match_part	1152202	1152975	477	-	.	ID=scaffold10|size1286326:hsp:9260:3.12.0.11;Parent=scaffold10|size1286326:hit:4087:3.12.0.11;Target=jgi|Thaoce1|80270|rna4352 1306 1565 +;Gap=M774
scaffold10|size1286326	blastx	match_part	1152077	1152265	158	-	.	ID=scaffold10|size1286326:hsp:9261:3.12.0.11;Parent=scaffold10|size1286326:hit:4087:3.12.0.11;Target=jgi|Thaoce1|80270|rna4352 1545 1607 +;Gap=M189
scaffold10|size1286326	blastx	match_part	1151850	1152071	196	-	.	ID=scaffold10|size1286326:hsp:9262:3.12.0.11;Parent=scaffold10|size1286326:hit:4087:3.12.0.11;Target=jgi|Thaoce1|80270|rna4352 1609 1682 +;Gap=M222
scaffold10|size1286326	blastx	match_part	1151581	1151859	301	-	.	ID=scaffold10|size1286326:hsp:9263:3.12.0.11;Parent=scaffold10|size1286326:hit:4087:3.12.0.11;Target=jgi|Thaoce1|80270|rna4352 1680 1772 +;Gap=M279
scaffold10|size1286326	blastx	match_part	1147244	1149364	598	-	.	ID=scaffold10|size1286326:hsp:9264:3.12.0.11;Parent=scaffold10|size1286326:hit:4087:3.12.0.11;Target=jgi|Thaoce1|80270|rna4352 549 1302 +;Gap=M2121
scaffold10|size1286326	blastx	match_part	1147762	1148220	184	-	.	ID=scaffold10|size1286326:hsp:9265:3.12.0.11;Parent=scaffold10|size1286326:hit:4087:3.12.0.11;Target=jgi|Thaoce1|80270|rna4352 931 1066 +;Gap=M459
scaffold10|size1286326	blastx	match_part	1148037	1148186	123	-	.	ID=scaffold10|size1286326:hsp:9266:3.12.0.11;Parent=scaffold10|size1286326:hit:4087:3.12.0.11;Target=jgi|Thaoce1|80270|rna4352 925 974 +;Gap=M150
scaffold10|size1286326	blastx	match_part	1146867	1147235	371	-	.	ID=scaffold10|size1286326:hsp:9267:3.12.0.11;Parent=scaffold10|size1286326:hit:4087:3.12.0.11;Target=jgi|Thaoce1|80270|rna4352 1306 1428 +;Gap=M369
scaffold10|size1286326	blastx	match_part	1145837	1146835	923	-	.	ID=scaffold10|size1286326:hsp:9268:3.12.0.11;Parent=scaffold10|size1286326:hit:4087:3.12.0.11;Target=jgi|Thaoce1|80270|rna4352 1440 1773 +;Gap=M999
scaffold10|size1286326	blastx	protein_match	1146951	1154863	298	-	.	ID=scaffold10|size1286326:hit:4088:3.12.0.11;Name=jgi|Thaoce1|85350|rna15332;score=298
scaffold10|size1286326	blastx	match_part	1153787	1154863	587	-	.	ID=scaffold10|size1286326:hsp:9269:3.12.0.11;Parent=scaffold10|size1286326:hit:4088:3.12.0.11;Target=jgi|Thaoce1|85350|rna15332 142 469 +;Gap=M1077
scaffold10|size1286326	blastx	match_part	1153467	1153799	152	-	.	ID=scaffold10|size1286326:hsp:9270:3.12.0.11;Parent=scaffold10|size1286326:hit:4088:3.12.0.11;Target=jgi|Thaoce1|85350|rna15332 466 576 +;Gap=M333
scaffold10|size1286326	blastx	match_part	1152694	1152966	293	-	.	ID=scaffold10|size1286326:hsp:9271:3.12.0.11;Parent=scaffold10|size1286326:hit:4088:3.12.0.11;Target=jgi|Thaoce1|85350|rna15332 813 905 +;Gap=M273
scaffold10|size1286326	blastx	match_part	1148177	1149202	493	-	.	ID=scaffold10|size1286326:hsp:9272:3.12.0.11;Parent=scaffold10|size1286326:hit:4088:3.12.0.11;Target=jgi|Thaoce1|85350|rna15332 113 426 +;Gap=M1026
scaffold10|size1286326	blastx	match_part	1148049	1148177	128	-	.	ID=scaffold10|size1286326:hsp:9273:3.12.0.11;Parent=scaffold10|size1286326:hit:4088:3.12.0.11;Target=jgi|Thaoce1|85350|rna15332 427 469 +;Gap=M129
scaffold10|size1286326	blastx	match_part	1147729	1148061	151	-	.	ID=scaffold10|size1286326:hsp:9274:3.12.0.11;Parent=scaffold10|size1286326:hit:4088:3.12.0.11;Target=jgi|Thaoce1|85350|rna15332 466 576 +;Gap=M333
scaffold10|size1286326	blastx	match_part	1147220	1147552	72	-	.	ID=scaffold10|size1286326:hsp:9275:3.12.0.11;Parent=scaffold10|size1286326:hit:4088:3.12.0.11;Target=jgi|Thaoce1|85350|rna15332 721 813 +;Gap=M333
scaffold10|size1286326	blastx	match_part	1146951	1147226	298	-	.	ID=scaffold10|size1286326:hsp:9276:3.12.0.11;Parent=scaffold10|size1286326:hit:4088:3.12.0.11;Target=jgi|Thaoce1|85350|rna15332 813 905 +;Gap=M276
scaffold10|size1286326	blastx	protein_match	1145846	1154593	507	-	.	ID=scaffold10|size1286326:hit:4089:3.12.0.11;Name=jgi|Fracy1|250890|fgenesh2_pg.33_%2523_56;score=507
scaffold10|size1286326	blastx	match_part	1153769	1154593	593	-	.	ID=scaffold10|size1286326:hsp:9277:3.12.0.11;Parent=scaffold10|size1286326:hit:4089:3.12.0.11;Target=jgi|Fracy1|250890|fgenesh2_pg.33_%252523_56 250 541 +;Gap=M825
scaffold10|size1286326	blastx	match_part	1153536	1153805	147	-	.	ID=scaffold10|size1286326:hsp:9278:3.12.0.11;Parent=scaffold10|size1286326:hit:4089:3.12.0.11;Target=jgi|Fracy1|250890|fgenesh2_pg.33_%252523_56 530 621 +;Gap=M270
scaffold10|size1286326	blastx	match_part	1152613	1152981	231	-	.	ID=scaffold10|size1286326:hsp:9279:3.12.0.11;Parent=scaffold10|size1286326:hit:4089:3.12.0.11;Target=jgi|Fracy1|250890|fgenesh2_pg.33_%252523_56 878 999 +;Gap=M369
scaffold10|size1286326	blastx	match_part	1152062	1152265	89	-	.	ID=scaffold10|size1286326:hsp:9280:3.12.0.11;Parent=scaffold10|size1286326:hit:4089:3.12.0.11;Target=jgi|Fracy1|250890|fgenesh2_pg.33_%252523_56 1014 1081 +;Gap=M204
scaffold10|size1286326	blastx	match_part	1151844	1152071	198	-	.	ID=scaffold10|size1286326:hsp:9281:3.12.0.11;Parent=scaffold10|size1286326:hit:4089:3.12.0.11;Target=jgi|Fracy1|250890|fgenesh2_pg.33_%252523_56 1078 1152 +;Gap=M228
scaffold10|size1286326	blastx	match_part	1151605	1151817	217	-	.	ID=scaffold10|size1286326:hsp:9282:3.12.0.11;Parent=scaffold10|size1286326:hit:4089:3.12.0.11;Target=jgi|Fracy1|250890|fgenesh2_pg.33_%252523_56 1164 1234 +;Gap=M213
scaffold10|size1286326	blastx	match_part	1148183	1148920	487	-	.	ID=scaffold10|size1286326:hsp:9283:3.12.0.11;Parent=scaffold10|size1286326:hit:4089:3.12.0.11;Target=jgi|Fracy1|250890|fgenesh2_pg.33_%252523_56 242 490 +;Gap=M738
scaffold10|size1286326	blastx	match_part	1148049	1148180	100	-	.	ID=scaffold10|size1286326:hsp:9284:3.12.0.11;Parent=scaffold10|size1286326:hit:4089:3.12.0.11;Target=jgi|Fracy1|250890|fgenesh2_pg.33_%252523_56 492 535 +;Gap=M132
scaffold10|size1286326	blastx	match_part	1147798	1148067	140	-	.	ID=scaffold10|size1286326:hsp:9285:3.12.0.11;Parent=scaffold10|size1286326:hit:4089:3.12.0.11;Target=jgi|Fracy1|250890|fgenesh2_pg.33_%252523_56 530 621 +;Gap=M270
scaffold10|size1286326	blastx	match_part	1147244	1147366	106	-	.	ID=scaffold10|size1286326:hsp:9286:3.12.0.11;Parent=scaffold10|size1286326:hit:4089:3.12.0.11;Target=jgi|Fracy1|250890|fgenesh2_pg.33_%252523_56 830 870 +;Gap=M123
scaffold10|size1286326	blastx	match_part	1146870	1147229	250	-	.	ID=scaffold10|size1286326:hsp:9287:3.12.0.11;Parent=scaffold10|size1286326:hit:4089:3.12.0.11;Target=jgi|Fracy1|250890|fgenesh2_pg.33_%252523_56 882 999 +;Gap=M360
scaffold10|size1286326	blastx	match_part	1145846	1146523	507	-	.	ID=scaffold10|size1286326:hsp:9288:3.12.0.11;Parent=scaffold10|size1286326:hit:4089:3.12.0.11;Target=jgi|Fracy1|250890|fgenesh2_pg.33_%252523_56 1014 1240 +;Gap=M678
scaffold10|size1286326	blastx	protein_match	1146668	1152789	214	-	.	ID=scaffold10|size1286326:hit:4090:3.12.0.11;Name=jgi|Thaoce1|78350|rna28436;score=214
scaffold10|size1286326	blastx	match_part	1152622	1152789	200	-	.	ID=scaffold10|size1286326:hsp:9289:3.12.0.11;Parent=scaffold10|size1286326:hit:4090:3.12.0.11;Target=jgi|Thaoce1|78350|rna28436 1 56 +;Gap=M168
scaffold10|size1286326	blastx	match_part	1152423	1152578	193	-	.	ID=scaffold10|size1286326:hsp:9290:3.12.0.11;Parent=scaffold10|size1286326:hit:4090:3.12.0.11;Target=jgi|Thaoce1|78350|rna28436 72 123 +;Gap=M156
scaffold10|size1286326	blastx	match_part	1146879	1147046	193	-	.	ID=scaffold10|size1286326:hsp:9291:3.12.0.11;Parent=scaffold10|size1286326:hit:4090:3.12.0.11;Target=jgi|Thaoce1|78350|rna28436 1 56 +;Gap=M168
scaffold10|size1286326	blastx	match_part	1146668	1146835	214	-	.	ID=scaffold10|size1286326:hsp:9292:3.12.0.11;Parent=scaffold10|size1286326:hit:4090:3.12.0.11;Target=jgi|Thaoce1|78350|rna28436 72 127 +;Gap=M168
scaffold10|size1286326	blastx	protein_match	1146963	1154128	303	-	.	ID=scaffold10|size1286326:hit:4091:3.12.0.11;Name=jgi|Thaoce1|94110|rna7533;score=303
scaffold10|size1286326	blastx	match_part	1154006	1154128	120	-	.	ID=scaffold10|size1286326:hsp:9293:3.12.0.11;Parent=scaffold10|size1286326:hit:4091:3.12.0.11;Target=jgi|Thaoce1|94110|rna7533 1 41 +;Gap=M123
scaffold10|size1286326	blastx	match_part	1152706	1152984	274	-	.	ID=scaffold10|size1286326:hsp:9294:3.12.0.11;Parent=scaffold10|size1286326:hit:4091:3.12.0.11;Target=jgi|Thaoce1|94110|rna7533 104 197 +;Gap=M279
scaffold10|size1286326	blastx	match_part	1148114	1148389	124	-	.	ID=scaffold10|size1286326:hsp:9295:3.12.0.11;Parent=scaffold10|size1286326:hit:4091:3.12.0.11;Target=jgi|Thaoce1|94110|rna7533 1 91 +;Gap=M276
scaffold10|size1286326	blastx	match_part	1146963	1147244	303	-	.	ID=scaffold10|size1286326:hsp:9296:3.12.0.11;Parent=scaffold10|size1286326:hit:4091:3.12.0.11;Target=jgi|Thaoce1|94110|rna7533 104 197 +;Gap=M282
scaffold10|size1286326	blastx	protein_match	1145693	1151700	309	-	.	ID=scaffold10|size1286326:hit:4092:3.12.0.11;Name=jgi|Thaoce1|80730|rna14441;score=309
scaffold10|size1286326	blastx	match_part	1151530	1151700	230	-	.	ID=scaffold10|size1286326:hsp:9297:3.12.0.11;Parent=scaffold10|size1286326:hit:4092:3.12.0.11;Target=jgi|Thaoce1|80730|rna14441 18 74 +;Gap=M171
scaffold10|size1286326	blastx	match_part	1151432	1151524	79	-	.	ID=scaffold10|size1286326:hsp:9298:3.12.0.11;Parent=scaffold10|size1286326:hit:4092:3.12.0.11;Target=jgi|Thaoce1|80730|rna14441 76 105 +;Gap=M93
scaffold10|size1286326	blastx	match_part	1145693	1145959	309	-	.	ID=scaffold10|size1286326:hsp:9299:3.12.0.11;Parent=scaffold10|size1286326:hit:4092:3.12.0.11;Target=jgi|Thaoce1|80730|rna14441 18 105 +;Gap=M267
scaffold10|size1286326	blastx	protein_match	1146906	1154002	239	-	.	ID=scaffold10|size1286326:hit:4093:3.12.0.11;Name=jgi|Fracy1|237209|fgenesh2_pg.4_%2523_757;score=239
scaffold10|size1286326	blastx	match_part	1153793	1154002	165	-	.	ID=scaffold10|size1286326:hsp:9300:3.12.0.11;Parent=scaffold10|size1286326:hit:4093:3.12.0.11;Target=jgi|Fracy1|237209|fgenesh2_pg.4_%252523_757 53 122 +;Gap=M210
scaffold10|size1286326	blastx	match_part	1153539	1153805	125	-	.	ID=scaffold10|size1286326:hsp:9301:3.12.0.11;Parent=scaffold10|size1286326:hit:4093:3.12.0.11;Target=jgi|Fracy1|237209|fgenesh2_pg.4_%252523_757 119 207 +;Gap=M267
scaffold10|size1286326	blastx	match_part	1152649	1152975	218	-	.	ID=scaffold10|size1286326:hsp:9302:3.12.0.11;Parent=scaffold10|size1286326:hit:4093:3.12.0.11;Target=jgi|Fracy1|237209|fgenesh2_pg.4_%252523_757 424 531 +;Gap=M327
scaffold10|size1286326	blastx	match_part	1148183	1148263	76	-	.	ID=scaffold10|size1286326:hsp:9303:3.12.0.11;Parent=scaffold10|size1286326:hit:4093:3.12.0.11;Target=jgi|Fracy1|237209|fgenesh2_pg.4_%252523_757 53 79 +;Gap=M81
scaffold10|size1286326	blastx	match_part	1148052	1148180	83	-	.	ID=scaffold10|size1286326:hsp:9304:3.12.0.11;Parent=scaffold10|size1286326:hit:4093:3.12.0.11;Target=jgi|Fracy1|237209|fgenesh2_pg.4_%252523_757 81 123 +;Gap=M129
scaffold10|size1286326	blastx	match_part	1147633	1148067	126	-	.	ID=scaffold10|size1286326:hsp:9305:3.12.0.11;Parent=scaffold10|size1286326:hit:4093:3.12.0.11;Target=jgi|Fracy1|237209|fgenesh2_pg.4_%252523_757 119 257 +;Gap=M435
scaffold10|size1286326	blastx	match_part	1147247	1147366	101	-	.	ID=scaffold10|size1286326:hsp:9306:3.12.0.11;Parent=scaffold10|size1286326:hit:4093:3.12.0.11;Target=jgi|Fracy1|237209|fgenesh2_pg.4_%252523_757 374 413 +;Gap=M120
scaffold10|size1286326	blastx	match_part	1146906	1147235	239	-	.	ID=scaffold10|size1286326:hsp:9307:3.12.0.11;Parent=scaffold10|size1286326:hit:4093:3.12.0.11;Target=jgi|Fracy1|237209|fgenesh2_pg.4_%252523_757 424 531 +;Gap=M330
scaffold10|size1286326	blastx	protein_match	1145672	1154740	1056	-	.	ID=scaffold10|size1286326:hit:4094:3.12.0.11;Name=jgi|Thaoce1|69461|rna4441;score=1056
scaffold10|size1286326	blastx	match_part	1153775	1154740	630	-	.	ID=scaffold10|size1286326:hsp:9308:3.12.0.11;Parent=scaffold10|size1286326:hit:4094:3.12.0.11;Target=jgi|Thaoce1|69461|rna4441 419 748 +;Gap=M966
scaffold10|size1286326	blastx	match_part	1153530	1153898	181	-	.	ID=scaffold10|size1286326:hsp:9309:3.12.0.11;Parent=scaffold10|size1286326:hit:4094:3.12.0.11;Target=jgi|Thaoce1|69461|rna4441 719 830 +;Gap=M369
scaffold10|size1286326	blastx	match_part	1153052	1153117	68	-	.	ID=scaffold10|size1286326:hsp:9310:3.12.0.11;Parent=scaffold10|size1286326:hit:4094:3.12.0.11;Target=jgi|Thaoce1|69461|rna4441 1039 1059 +;Gap=M66
scaffold10|size1286326	blastx	match_part	1151530	1152975	880	-	.	ID=scaffold10|size1286326:hsp:9311:3.12.0.11;Parent=scaffold10|size1286326:hit:4094:3.12.0.11;Target=jgi|Thaoce1|69461|rna4441 1086 1567 +;Gap=M1446
scaffold10|size1286326	blastx	match_part	1152083	1152262	114	-	.	ID=scaffold10|size1286326:hsp:9312:3.12.0.11;Parent=scaffold10|size1286326:hit:4094:3.12.0.11;Target=jgi|Thaoce1|69461|rna4441 1325 1383 +;Gap=M180
scaffold10|size1286326	blastx	match_part	1151850	1152071	206	-	.	ID=scaffold10|size1286326:hsp:9313:3.12.0.11;Parent=scaffold10|size1286326:hit:4094:3.12.0.11;Target=jgi|Thaoce1|69461|rna4441 1387 1460 +;Gap=M222
scaffold10|size1286326	blastx	match_part	1148186	1149289	530	-	.	ID=scaffold10|size1286326:hsp:9314:3.12.0.11;Parent=scaffold10|size1286326:hit:4094:3.12.0.11;Target=jgi|Thaoce1|69461|rna4441 356 698 +;Gap=M1104
scaffold10|size1286326	blastx	match_part	1147792	1148220	181	-	.	ID=scaffold10|size1286326:hsp:9315:3.12.0.11;Parent=scaffold10|size1286326:hit:4094:3.12.0.11;Target=jgi|Thaoce1|69461|rna4441 705 830 +;Gap=M429
scaffold10|size1286326	blastx	match_part	1148049	1148183	129	-	.	ID=scaffold10|size1286326:hsp:9316:3.12.0.11;Parent=scaffold10|size1286326:hit:4094:3.12.0.11;Target=jgi|Thaoce1|69461|rna4441 700 744 +;Gap=M135
scaffold10|size1286326	blastx	match_part	1147244	1147798	153	-	.	ID=scaffold10|size1286326:hsp:9317:3.12.0.11;Parent=scaffold10|size1286326:hit:4094:3.12.0.11;Target=jgi|Thaoce1|69461|rna4441 888 1082 +;Gap=M555
scaffold10|size1286326	blastx	match_part	1146879	1147235	406	-	.	ID=scaffold10|size1286326:hsp:9318:3.12.0.11;Parent=scaffold10|size1286326:hit:4094:3.12.0.11;Target=jgi|Thaoce1|69461|rna4441 1086 1204 +;Gap=M357
scaffold10|size1286326	blastx	match_part	1145672	1146835	1056	-	.	ID=scaffold10|size1286326:hsp:9319:3.12.0.11;Parent=scaffold10|size1286326:hit:4094:3.12.0.11;Target=jgi|Thaoce1|69461|rna4441 1219 1606 +;Gap=M1164
scaffold10|size1286326	blastx	protein_match	1145678	1154842	1146	-	.	ID=scaffold10|size1286326:hit:4095:3.12.0.11;Name=jgi|Thaoce1|84411|rna24349;score=1146
scaffold10|size1286326	blastx	match_part	1153787	1154842	706	-	.	ID=scaffold10|size1286326:hsp:9320:3.12.0.11;Parent=scaffold10|size1286326:hit:4095:3.12.0.11;Target=jgi|Thaoce1|84411|rna24349 236 584 +;Gap=M1056
scaffold10|size1286326	blastx	match_part	1153455	1153820	153	-	.	ID=scaffold10|size1286326:hsp:9321:3.12.0.11;Parent=scaffold10|size1286326:hit:4095:3.12.0.11;Target=jgi|Thaoce1|84411|rna24349 574 694 +;Gap=M366
scaffold10|size1286326	blastx	match_part	1153052	1153120	72	-	.	ID=scaffold10|size1286326:hsp:9322:3.12.0.11;Parent=scaffold10|size1286326:hit:4095:3.12.0.11;Target=jgi|Thaoce1|84411|rna24349 883 905 +;Gap=M69
scaffold10|size1286326	blastx	match_part	1151530	1152981	797	-	.	ID=scaffold10|size1286326:hsp:9323:3.12.0.11;Parent=scaffold10|size1286326:hit:4095:3.12.0.11;Target=jgi|Thaoce1|84411|rna24349 931 1416 +;Gap=M1452
scaffold10|size1286326	blastx	match_part	1152423	1152578	237	-	.	ID=scaffold10|size1286326:hsp:9324:3.12.0.11;Parent=scaffold10|size1286326:hit:4095:3.12.0.11;Target=jgi|Thaoce1|84411|rna24349 1067 1118 +;Gap=M156
scaffold10|size1286326	blastx	match_part	1152077	1152271	128	-	.	ID=scaffold10|size1286326:hsp:9325:3.12.0.11;Parent=scaffold10|size1286326:hit:4095:3.12.0.11;Target=jgi|Thaoce1|84411|rna24349 1174 1234 +;Gap=M195
scaffold10|size1286326	blastx	match_part	1151811	1152068	220	-	.	ID=scaffold10|size1286326:hsp:9326:3.12.0.11;Parent=scaffold10|size1286326:hit:4095:3.12.0.11;Target=jgi|Thaoce1|84411|rna24349 1237 1323 +;Gap=M258
scaffold10|size1286326	blastx	match_part	1151417	1151524	99	-	.	ID=scaffold10|size1286326:hsp:9327:3.12.0.11;Parent=scaffold10|size1286326:hit:4095:3.12.0.11;Target=jgi|Thaoce1|84411|rna24349 1418 1453 +;Gap=M108
scaffold10|size1286326	blastx	match_part	1148186	1149178	596	-	.	ID=scaffold10|size1286326:hsp:9328:3.12.0.11;Parent=scaffold10|size1286326:hit:4095:3.12.0.11;Target=jgi|Thaoce1|84411|rna24349 209 538 +;Gap=M993
scaffold10|size1286326	blastx	match_part	1148049	1148186	126	-	.	ID=scaffold10|size1286326:hsp:9329:3.12.0.11;Parent=scaffold10|size1286326:hit:4095:3.12.0.11;Target=jgi|Thaoce1|84411|rna24349 539 584 +;Gap=M138
scaffold10|size1286326	blastx	match_part	1147717	1148073	160	-	.	ID=scaffold10|size1286326:hsp:9330:3.12.0.11;Parent=scaffold10|size1286326:hit:4095:3.12.0.11;Target=jgi|Thaoce1|84411|rna24349 577 694 +;Gap=M357
scaffold10|size1286326	blastx	match_part	1147220	1147381	125	-	.	ID=scaffold10|size1286326:hsp:9331:3.12.0.11;Parent=scaffold10|size1286326:hit:4095:3.12.0.11;Target=jgi|Thaoce1|84411|rna24349 883 936 +;Gap=M162
scaffold10|size1286326	blastx	match_part	1146879	1147241	337	-	.	ID=scaffold10|size1286326:hsp:9332:3.12.0.11;Parent=scaffold10|size1286326:hit:4095:3.12.0.11;Target=jgi|Thaoce1|84411|rna24349 931 1051 +;Gap=M363
scaffold10|size1286326	blastx	match_part	1145678	1146835	1146	-	.	ID=scaffold10|size1286326:hsp:9333:3.12.0.11;Parent=scaffold10|size1286326:hit:4095:3.12.0.11;Target=jgi|Thaoce1|84411|rna24349 1067 1453 +;Gap=M1158
scaffold10|size1286326	blastx	protein_match	1145645	1152578	1081	-	.	ID=scaffold10|size1286326:hit:4096:3.12.0.11;Name=jgi|Thaoce1|85351|rna15333;score=1081
scaffold10|size1286326	blastx	match_part	1151811	1152578	317	-	.	ID=scaffold10|size1286326:hsp:9334:3.12.0.11;Parent=scaffold10|size1286326:hit:4096:3.12.0.11;Target=jgi|Thaoce1|85351|rna15333 29 286 +;Gap=M768
scaffold10|size1286326	blastx	match_part	1151530	1152420	444	-	.	ID=scaffold10|size1286326:hsp:9335:3.12.0.11;Parent=scaffold10|size1286326:hit:4096:3.12.0.11;Target=jgi|Thaoce1|85351|rna15333 82 379 +;Gap=M891
scaffold10|size1286326	blastx	match_part	1152083	1152259	146	-	.	ID=scaffold10|size1286326:hsp:9336:3.12.0.11;Parent=scaffold10|size1286326:hit:4096:3.12.0.11;Target=jgi|Thaoce1|85351|rna15333 137 195 +;Gap=M177
scaffold10|size1286326	blastx	match_part	1151384	1151527	97	-	.	ID=scaffold10|size1286326:hsp:9337:3.12.0.11;Parent=scaffold10|size1286326:hit:4096:3.12.0.11;Target=jgi|Thaoce1|85351|rna15333 380 424 +;Gap=M144
scaffold10|size1286326	blastx	match_part	1145645	1146835	1081	-	.	ID=scaffold10|size1286326:hsp:9338:3.12.0.11;Parent=scaffold10|size1286326:hit:4096:3.12.0.11;Target=jgi|Thaoce1|85351|rna15333 29 424 +;Gap=M1191
scaffold10|size1286326	blastx	protein_match	1145819	1152265	498	-	.	ID=scaffold10|size1286326:hit:4097:3.12.0.11;Name=jgi|Fracy1|233801|fgenesh2_pg.1_%2523_1999;score=498
scaffold10|size1286326	blastx	match_part	1152062	1152265	88	-	.	ID=scaffold10|size1286326:hsp:9339:3.12.0.11;Parent=scaffold10|size1286326:hit:4097:3.12.0.11;Target=jgi|Fracy1|233801|fgenesh2_pg.1_%252523_1999 5 72 +;Gap=M204
scaffold10|size1286326	blastx	match_part	1151844	1152071	198	-	.	ID=scaffold10|size1286326:hsp:9340:3.12.0.11;Parent=scaffold10|size1286326:hit:4097:3.12.0.11;Target=jgi|Fracy1|233801|fgenesh2_pg.1_%252523_1999 69 143 +;Gap=M228
scaffold10|size1286326	blastx	match_part	1151602	1151817	212	-	.	ID=scaffold10|size1286326:hsp:9341:3.12.0.11;Parent=scaffold10|size1286326:hit:4097:3.12.0.11;Target=jgi|Fracy1|233801|fgenesh2_pg.1_%252523_1999 155 226 +;Gap=M216
scaffold10|size1286326	blastx	match_part	1145819	1146523	498	-	.	ID=scaffold10|size1286326:hsp:9342:3.12.0.11;Parent=scaffold10|size1286326:hit:4097:3.12.0.11;Target=jgi|Fracy1|233801|fgenesh2_pg.1_%252523_1999 5 238 +;Gap=M705
scaffold10|size1286326	blastx	protein_match	1145933	1154593	385	-	.	ID=scaffold10|size1286326:hit:4098:3.12.0.11;Name=jgi|Fracy1|245987|fgenesh2_pg.16_%2523_354;score=385
scaffold10|size1286326	blastx	match_part	1153787	1154593	371	-	.	ID=scaffold10|size1286326:hsp:9343:3.12.0.11;Parent=scaffold10|size1286326:hit:4098:3.12.0.11;Target=jgi|Fracy1|245987|fgenesh2_pg.16_%252523_354 10 293 +;Gap=M807
scaffold10|size1286326	blastx	match_part	1153542	1153886	140	-	.	ID=scaffold10|size1286326:hsp:9344:3.12.0.11;Parent=scaffold10|size1286326:hit:4098:3.12.0.11;Target=jgi|Fracy1|245987|fgenesh2_pg.16_%252523_354 244 375 +;Gap=M345
scaffold10|size1286326	blastx	match_part	1152622	1152975	217	-	.	ID=scaffold10|size1286326:hsp:9345:3.12.0.11;Parent=scaffold10|size1286326:hit:4098:3.12.0.11;Target=jgi|Fracy1|245987|fgenesh2_pg.16_%252523_354 600 716 +;Gap=M354
scaffold10|size1286326	blastx	match_part	1151859	1152071	162	-	.	ID=scaffold10|size1286326:hsp:9346:3.12.0.11;Parent=scaffold10|size1286326:hit:4098:3.12.0.11;Target=jgi|Fracy1|245987|fgenesh2_pg.16_%252523_354 779 849 +;Gap=M213
scaffold10|size1286326	blastx	match_part	1151671	1151880	170	-	.	ID=scaffold10|size1286326:hsp:9347:3.12.0.11;Parent=scaffold10|size1286326:hit:4098:3.12.0.11;Target=jgi|Fracy1|245987|fgenesh2_pg.16_%252523_354 843 911 +;Gap=M210
scaffold10|size1286326	blastx	match_part	1148180	1148848	300	-	.	ID=scaffold10|size1286326:hsp:9348:3.12.0.11;Parent=scaffold10|size1286326:hit:4098:3.12.0.11;Target=jgi|Fracy1|245987|fgenesh2_pg.16_%252523_354 12 249 +;Gap=M669
scaffold10|size1286326	blastx	match_part	1147804	1148148	142	-	.	ID=scaffold10|size1286326:hsp:9349:3.12.0.11;Parent=scaffold10|size1286326:hit:4098:3.12.0.11;Target=jgi|Fracy1|245987|fgenesh2_pg.16_%252523_354 244 375 +;Gap=M345
scaffold10|size1286326	blastx	match_part	1146879	1147235	237	-	.	ID=scaffold10|size1286326:hsp:9350:3.12.0.11;Parent=scaffold10|size1286326:hit:4098:3.12.0.11;Target=jgi|Fracy1|245987|fgenesh2_pg.16_%252523_354 600 716 +;Gap=M357
scaffold10|size1286326	blastx	match_part	1145933	1146442	385	-	.	ID=scaffold10|size1286326:hsp:9351:3.12.0.11;Parent=scaffold10|size1286326:hit:4098:3.12.0.11;Target=jgi|Fracy1|245987|fgenesh2_pg.16_%252523_354 743 910 +;Gap=M510
scaffold10|size1286326	blastx	protein_match	1146906	1154002	239	-	.	ID=scaffold10|size1286326:hit:4099:3.12.0.11;Name=jgi|Fracy1|237209|fgenesh2_pg.4_%2523_757;score=239
scaffold10|size1286326	blastx	match_part	1153793	1154002	165	-	.	ID=scaffold10|size1286326:hsp:9352:3.12.0.11;Parent=scaffold10|size1286326:hit:4099:3.12.0.11;Target=jgi|Fracy1|237209|fgenesh2_pg.4_%252523_757 53 122 +;Gap=M210
scaffold10|size1286326	blastx	match_part	1153539	1153805	125	-	.	ID=scaffold10|size1286326:hsp:9353:3.12.0.11;Parent=scaffold10|size1286326:hit:4099:3.12.0.11;Target=jgi|Fracy1|237209|fgenesh2_pg.4_%252523_757 119 207 +;Gap=M267
scaffold10|size1286326	blastx	match_part	1152649	1152975	218	-	.	ID=scaffold10|size1286326:hsp:9354:3.12.0.11;Parent=scaffold10|size1286326:hit:4099:3.12.0.11;Target=jgi|Fracy1|237209|fgenesh2_pg.4_%252523_757 424 531 +;Gap=M327
scaffold10|size1286326	blastx	match_part	1148183	1148263	76	-	.	ID=scaffold10|size1286326:hsp:9355:3.12.0.11;Parent=scaffold10|size1286326:hit:4099:3.12.0.11;Target=jgi|Fracy1|237209|fgenesh2_pg.4_%252523_757 53 79 +;Gap=M81
scaffold10|size1286326	blastx	match_part	1148052	1148180	83	-	.	ID=scaffold10|size1286326:hsp:9356:3.12.0.11;Parent=scaffold10|size1286326:hit:4099:3.12.0.11;Target=jgi|Fracy1|237209|fgenesh2_pg.4_%252523_757 81 123 +;Gap=M129
scaffold10|size1286326	blastx	match_part	1147633	1148067	126	-	.	ID=scaffold10|size1286326:hsp:9357:3.12.0.11;Parent=scaffold10|size1286326:hit:4099:3.12.0.11;Target=jgi|Fracy1|237209|fgenesh2_pg.4_%252523_757 119 257 +;Gap=M435
scaffold10|size1286326	blastx	match_part	1147247	1147366	101	-	.	ID=scaffold10|size1286326:hsp:9358:3.12.0.11;Parent=scaffold10|size1286326:hit:4099:3.12.0.11;Target=jgi|Fracy1|237209|fgenesh2_pg.4_%252523_757 374 413 +;Gap=M120
scaffold10|size1286326	blastx	match_part	1146906	1147235	239	-	.	ID=scaffold10|size1286326:hsp:9359:3.12.0.11;Parent=scaffold10|size1286326:hit:4099:3.12.0.11;Target=jgi|Fracy1|237209|fgenesh2_pg.4_%252523_757 424 531 +;Gap=M330
scaffold10|size1286326	blastx	protein_match	1145705	1151646	259	-	.	ID=scaffold10|size1286326:hit:4100:3.12.0.11;Name=jgi|Thaoce1|83591|rna4947;score=259
scaffold10|size1286326	blastx	match_part	1151530	1151646	157	-	.	ID=scaffold10|size1286326:hsp:9360:3.12.0.11;Parent=scaffold10|size1286326:hit:4100:3.12.0.11;Target=jgi|Thaoce1|83591|rna4947 2 40 +;Gap=M117
scaffold10|size1286326	blastx	match_part	1151444	1151527	96	-	.	ID=scaffold10|size1286326:hsp:9361:3.12.0.11;Parent=scaffold10|size1286326:hit:4100:3.12.0.11;Target=jgi|Thaoce1|83591|rna4947 41 68 +;Gap=M84
scaffold10|size1286326	blastx	match_part	1145705	1145908	259	-	.	ID=scaffold10|size1286326:hsp:9362:3.12.0.11;Parent=scaffold10|size1286326:hit:4100:3.12.0.11;Target=jgi|Thaoce1|83591|rna4947 1 68 +;Gap=M204
scaffold10|size1286326	blastx	protein_match	1145693	1154842	1137	-	.	ID=scaffold10|size1286326:hit:4101:3.12.0.11;Name=jgi|Thaoce1|82312|rna5511;score=1137
scaffold10|size1286326	blastx	match_part	1153787	1154842	657	-	.	ID=scaffold10|size1286326:hsp:9363:3.12.0.11;Parent=scaffold10|size1286326:hit:4101:3.12.0.11;Target=jgi|Thaoce1|82312|rna5511 594 938 +;Gap=M1056
scaffold10|size1286326	blastx	match_part	1153473	1153820	177	-	.	ID=scaffold10|size1286326:hsp:9364:3.12.0.11;Parent=scaffold10|size1286326:hit:4101:3.12.0.11;Target=jgi|Thaoce1|82312|rna5511 928 1042 +;Gap=M348
scaffold10|size1286326	blastx	match_part	1153052	1153150	76	-	.	ID=scaffold10|size1286326:hsp:9365:3.12.0.11;Parent=scaffold10|size1286326:hit:4101:3.12.0.11;Target=jgi|Thaoce1|82312|rna5511 1197 1232 +;Gap=M99
scaffold10|size1286326	blastx	match_part	1152220	1152981	516	-	.	ID=scaffold10|size1286326:hsp:9366:3.12.0.11;Parent=scaffold10|size1286326:hit:4101:3.12.0.11;Target=jgi|Thaoce1|82312|rna5511 1258 1512 +;Gap=M762
scaffold10|size1286326	blastx	match_part	1152423	1152578	210	-	.	ID=scaffold10|size1286326:hsp:9367:3.12.0.11;Parent=scaffold10|size1286326:hit:4101:3.12.0.11;Target=jgi|Thaoce1|82312|rna5511 1393 1444 +;Gap=M156
scaffold10|size1286326	blastx	match_part	1152077	1152217	121	-	.	ID=scaffold10|size1286326:hsp:9368:3.12.0.11;Parent=scaffold10|size1286326:hit:4101:3.12.0.11;Target=jgi|Thaoce1|82312|rna5511 1516 1562 +;Gap=M141
scaffold10|size1286326	blastx	match_part	1151811	1152071	234	-	.	ID=scaffold10|size1286326:hsp:9369:3.12.0.11;Parent=scaffold10|size1286326:hit:4101:3.12.0.11;Target=jgi|Thaoce1|82312|rna5511 1564 1651 +;Gap=M261
scaffold10|size1286326	blastx	match_part	1151530	1151859	409	-	.	ID=scaffold10|size1286326:hsp:9370:3.12.0.11;Parent=scaffold10|size1286326:hit:4101:3.12.0.11;Target=jgi|Thaoce1|82312|rna5511 1635 1744 +;Gap=M330
scaffold10|size1286326	blastx	match_part	1151432	1151524	82	-	.	ID=scaffold10|size1286326:hsp:9371:3.12.0.11;Parent=scaffold10|size1286326:hit:4101:3.12.0.11;Target=jgi|Thaoce1|82312|rna5511 1746 1775 +;Gap=M93
scaffold10|size1286326	blastx	match_part	1148186	1149364	545	-	.	ID=scaffold10|size1286326:hsp:9372:3.12.0.11;Parent=scaffold10|size1286326:hit:4101:3.12.0.11;Target=jgi|Thaoce1|82312|rna5511 500 892 +;Gap=M1179
scaffold10|size1286326	blastx	match_part	1148049	1148186	125	-	.	ID=scaffold10|size1286326:hsp:9373:3.12.0.11;Parent=scaffold10|size1286326:hit:4101:3.12.0.11;Target=jgi|Thaoce1|82312|rna5511 893 938 +;Gap=M138
scaffold10|size1286326	blastx	match_part	1147717	1148073	172	-	.	ID=scaffold10|size1286326:hsp:9374:3.12.0.11;Parent=scaffold10|size1286326:hit:4101:3.12.0.11;Target=jgi|Thaoce1|82312|rna5511 931 1048 +;Gap=M357
scaffold10|size1286326	blastx	match_part	1147220	1147408	130	-	.	ID=scaffold10|size1286326:hsp:9375:3.12.0.11;Parent=scaffold10|size1286326:hit:4101:3.12.0.11;Target=jgi|Thaoce1|82312|rna5511 1198 1263 +;Gap=M189
scaffold10|size1286326	blastx	match_part	1146879	1147241	388	-	.	ID=scaffold10|size1286326:hsp:9376:3.12.0.11;Parent=scaffold10|size1286326:hit:4101:3.12.0.11;Target=jgi|Thaoce1|82312|rna5511 1258 1378 +;Gap=M363
scaffold10|size1286326	blastx	match_part	1145693	1146835	1137	-	.	ID=scaffold10|size1286326:hsp:9377:3.12.0.11;Parent=scaffold10|size1286326:hit:4101:3.12.0.11;Target=jgi|Thaoce1|82312|rna5511 1393 1775 +;Gap=M1143
scaffold10|size1286326	blastx	protein_match	1145678	1154740	1206	-	.	ID=scaffold10|size1286326:hit:4102:3.12.0.11;Name=jgi|Thaoce1|94322|rna7781;score=1206
scaffold10|size1286326	blastx	match_part	1153775	1154740	647	-	.	ID=scaffold10|size1286326:hsp:9378:3.12.0.11;Parent=scaffold10|size1286326:hit:4102:3.12.0.11;Target=jgi|Thaoce1|94322|rna7781 783 1115 +;Gap=M966
scaffold10|size1286326	blastx	match_part	1153404	1153850	175	-	.	ID=scaffold10|size1286326:hsp:9379:3.12.0.11;Parent=scaffold10|size1286326:hit:4102:3.12.0.11;Target=jgi|Thaoce1|94322|rna7781 1090 1254 +;Gap=M447
scaffold10|size1286326	blastx	match_part	1152241	1152975	532	-	.	ID=scaffold10|size1286326:hsp:9380:3.12.0.11;Parent=scaffold10|size1286326:hit:4102:3.12.0.11;Target=jgi|Thaoce1|94322|rna7781 1430 1676 +;Gap=M735
scaffold10|size1286326	blastx	match_part	1151850	1152578	384	-	.	ID=scaffold10|size1286326:hsp:9381:3.12.0.11;Parent=scaffold10|size1286326:hit:4102:3.12.0.11;Target=jgi|Thaoce1|94322|rna7781 1564 1806 +;Gap=M729
scaffold10|size1286326	blastx	match_part	1152077	1152262	142	-	.	ID=scaffold10|size1286326:hsp:9382:3.12.0.11;Parent=scaffold10|size1286326:hit:4102:3.12.0.11;Target=jgi|Thaoce1|94322|rna7781 1670 1731 +;Gap=M186
scaffold10|size1286326	blastx	match_part	1151530	1151859	399	-	.	ID=scaffold10|size1286326:hsp:9383:3.12.0.11;Parent=scaffold10|size1286326:hit:4102:3.12.0.11;Target=jgi|Thaoce1|94322|rna7781 1804 1913 +;Gap=M330
scaffold10|size1286326	blastx	match_part	1151417	1151524	81	-	.	ID=scaffold10|size1286326:hsp:9384:3.12.0.11;Parent=scaffold10|size1286326:hit:4102:3.12.0.11;Target=jgi|Thaoce1|94322|rna7781 1915 1950 +;Gap=M108
scaffold10|size1286326	blastx	match_part	1148186	1149001	499	-	.	ID=scaffold10|size1286326:hsp:9385:3.12.0.11;Parent=scaffold10|size1286326:hit:4102:3.12.0.11;Target=jgi|Thaoce1|94322|rna7781 783 1065 +;Gap=M816
scaffold10|size1286326	blastx	match_part	1148037	1148186	137	-	.	ID=scaffold10|size1286326:hsp:9386:3.12.0.11;Parent=scaffold10|size1286326:hit:4102:3.12.0.11;Target=jgi|Thaoce1|94322|rna7781 1066 1115 +;Gap=M150
scaffold10|size1286326	blastx	match_part	1147756	1148112	165	-	.	ID=scaffold10|size1286326:hsp:9387:3.12.0.11;Parent=scaffold10|size1286326:hit:4102:3.12.0.11;Target=jgi|Thaoce1|94322|rna7781 1090 1209 +;Gap=M357
scaffold10|size1286326	blastx	match_part	1145678	1147573	1206	-	.	ID=scaffold10|size1286326:hsp:9388:3.12.0.11;Parent=scaffold10|size1286326:hit:4102:3.12.0.11;Target=jgi|Thaoce1|94322|rna7781 1301 1950 +;Gap=M1896
scaffold10|size1286326	blastx	match_part	1146867	1147235	392	-	.	ID=scaffold10|size1286326:hsp:9389:3.12.0.11;Parent=scaffold10|size1286326:hit:4102:3.12.0.11;Target=jgi|Thaoce1|94322|rna7781 1430 1552 +;Gap=M369
scaffold10|size1286326	blastx	protein_match	1147651	1155122	280	-	.	ID=scaffold10|size1286326:hit:4103:3.12.0.11;Name=jgi|Thaps3|9154|fgenesh1_pg.C_chr_12000235;score=280
scaffold10|size1286326	blastx	match_part	1154856	1155122	87	-	.	ID=scaffold10|size1286326:hsp:9390:3.12.0.11;Parent=scaffold10|size1286326:hit:4103:3.12.0.11;Target=jgi|Thaps3|9154|fgenesh1_pg.C_chr_12000235 445 539 +;Gap=M267
scaffold10|size1286326	blastx	match_part	1153787	1154845	847	-	.	ID=scaffold10|size1286326:hsp:9391:3.12.0.11;Parent=scaffold10|size1286326:hit:4103:3.12.0.11;Target=jgi|Thaps3|9154|fgenesh1_pg.C_chr_12000235 543 867 +;Gap=M1059
scaffold10|size1286326	blastx	match_part	1153482	1153805	272	-	.	ID=scaffold10|size1286326:hsp:9392:3.12.0.11;Parent=scaffold10|size1286326:hit:4103:3.12.0.11;Target=jgi|Thaps3|9154|fgenesh1_pg.C_chr_12000235 862 967 +;Gap=M324
scaffold10|size1286326	blastx	match_part	1148186	1150231	815	-	.	ID=scaffold10|size1286326:hsp:9393:3.12.0.11;Parent=scaffold10|size1286326:hit:4103:3.12.0.11;Target=jgi|Thaps3|9154|fgenesh1_pg.C_chr_12000235 218 821 +;Gap=M2046
scaffold10|size1286326	blastx	match_part	1148049	1148186	135	-	.	ID=scaffold10|size1286326:hsp:9394:3.12.0.11;Parent=scaffold10|size1286326:hit:4103:3.12.0.11;Target=jgi|Thaps3|9154|fgenesh1_pg.C_chr_12000235 822 867 +;Gap=M138
scaffold10|size1286326	blastx	match_part	1147651	1148067	280	-	.	ID=scaffold10|size1286326:hsp:9395:3.12.0.11;Parent=scaffold10|size1286326:hit:4103:3.12.0.11;Target=jgi|Thaps3|9154|fgenesh1_pg.C_chr_12000235 862 993 +;Gap=M417
scaffold10|size1286326	blastx	protein_match	1147170	1154830	72	-	.	ID=scaffold10|size1286326:hit:4104:3.12.0.11;Name=jgi|Thaps3|3030|fgenesh1_pg.C_chr_2000985;score=72
scaffold10|size1286326	blastx	match_part	1153781	1154830	656	-	.	ID=scaffold10|size1286326:hsp:9396:3.12.0.11;Parent=scaffold10|size1286326:hit:4104:3.12.0.11;Target=jgi|Thaps3|3030|fgenesh1_pg.C_chr_2000985 490 815 +;Gap=M1050
scaffold10|size1286326	blastx	match_part	1153557	1153805	166	-	.	ID=scaffold10|size1286326:hsp:9397:3.12.0.11;Parent=scaffold10|size1286326:hit:4104:3.12.0.11;Target=jgi|Thaps3|3030|fgenesh1_pg.C_chr_2000985 808 890 +;Gap=M249
scaffold10|size1286326	blastx	match_part	1148186	1149202	553	-	.	ID=scaffold10|size1286326:hsp:9398:3.12.0.11;Parent=scaffold10|size1286326:hit:4104:3.12.0.11;Target=jgi|Thaps3|3030|fgenesh1_pg.C_chr_2000985 451 767 +;Gap=M1017
scaffold10|size1286326	blastx	match_part	1147819	1148220	173	-	.	ID=scaffold10|size1286326:hsp:9399:3.12.0.11;Parent=scaffold10|size1286326:hit:4104:3.12.0.11;Target=jgi|Thaps3|3030|fgenesh1_pg.C_chr_2000985 774 890 +;Gap=M402
scaffold10|size1286326	blastx	match_part	1148043	1148186	131	-	.	ID=scaffold10|size1286326:hsp:9400:3.12.0.11;Parent=scaffold10|size1286326:hit:4104:3.12.0.11;Target=jgi|Thaps3|3030|fgenesh1_pg.C_chr_2000985 768 815 +;Gap=M144
scaffold10|size1286326	blastx	match_part	1147220	1147504	103	-	.	ID=scaffold10|size1286326:hsp:9401:3.12.0.11;Parent=scaffold10|size1286326:hit:4104:3.12.0.11;Target=jgi|Thaps3|3030|fgenesh1_pg.C_chr_2000985 997 1110 +;Gap=M285
scaffold10|size1286326	blastx	match_part	1147170	1147241	72	-	.	ID=scaffold10|size1286326:hsp:9402:3.12.0.11;Parent=scaffold10|size1286326:hit:4104:3.12.0.11;Target=jgi|Thaps3|3030|fgenesh1_pg.C_chr_2000985 1105 1128 +;Gap=M72
scaffold10|size1286326	blastx	protein_match	1145702	1152265	654	-	.	ID=scaffold10|size1286326:hit:4105:3.12.0.11;Name=jgi|Thaoce1|103294|rna26631;score=654
scaffold10|size1286326	blastx	match_part	1152077	1152265	119	-	.	ID=scaffold10|size1286326:hsp:9403:3.12.0.11;Parent=scaffold10|size1286326:hit:4105:3.12.0.11;Target=jgi|Thaoce1|103294|rna26631 4 66 +;Gap=M189
scaffold10|size1286326	blastx	match_part	1151850	1152074	230	-	.	ID=scaffold10|size1286326:hsp:9404:3.12.0.11;Parent=scaffold10|size1286326:hit:4105:3.12.0.11;Target=jgi|Thaoce1|103294|rna26631 67 141 +;Gap=M225
scaffold10|size1286326	blastx	match_part	1151545	1151859	247	-	.	ID=scaffold10|size1286326:hsp:9405:3.12.0.11;Parent=scaffold10|size1286326:hit:4105:3.12.0.11;Target=jgi|Thaoce1|103294|rna26631 139 246 +;Gap=M315
scaffold10|size1286326	blastx	match_part	1145702	1146523	654	-	.	ID=scaffold10|size1286326:hsp:9406:3.12.0.11;Parent=scaffold10|size1286326:hit:4105:3.12.0.11;Target=jgi|Thaoce1|103294|rna26631 4 280 +;Gap=M822
scaffold10|size1286326	blastx	protein_match	1146455	1153219	320	-	.	ID=scaffold10|size1286326:hit:4106:3.12.0.11;Name=jgi|Thaoce1|74192|rna7898;score=320
scaffold10|size1286326	blastx	match_part	1153055	1153219	68	-	.	ID=scaffold10|size1286326:hsp:9407:3.12.0.11;Parent=scaffold10|size1286326:hit:4106:3.12.0.11;Target=jgi|Thaoce1|74192|rna7898 13 73 +;Gap=M165
scaffold10|size1286326	blastx	match_part	1152205	1153047	440	-	.	ID=scaffold10|size1286326:hsp:9408:3.12.0.11;Parent=scaffold10|size1286326:hit:4106:3.12.0.11;Target=jgi|Thaoce1|74192|rna7898 71 362 +;Gap=M843
scaffold10|size1286326	blastx	match_part	1147220	1147495	125	-	.	ID=scaffold10|size1286326:hsp:9409:3.12.0.11;Parent=scaffold10|size1286326:hit:4106:3.12.0.11;Target=jgi|Thaoce1|74192|rna7898 9 107 +;Gap=M276
scaffold10|size1286326	blastx	match_part	1146879	1147307	325	-	.	ID=scaffold10|size1286326:hsp:9410:3.12.0.11;Parent=scaffold10|size1286326:hit:4106:3.12.0.11;Target=jgi|Thaoce1|74192|rna7898 71 222 +;Gap=M429
scaffold10|size1286326	blastx	match_part	1146455	1146835	320	-	.	ID=scaffold10|size1286326:hsp:9411:3.12.0.11;Parent=scaffold10|size1286326:hit:4106:3.12.0.11;Target=jgi|Thaoce1|74192|rna7898 237 365 +;Gap=M381
scaffold10|size1286326	blastx	protein_match	1145783	1154593	404	-	.	ID=scaffold10|size1286326:hit:4107:3.12.0.11;Name=jgi|Fracy1|258517|fgenesh2_pg.153_%2523_3;score=404
scaffold10|size1286326	blastx	match_part	1153787	1154593	372	-	.	ID=scaffold10|size1286326:hsp:9412:3.12.0.11;Parent=scaffold10|size1286326:hit:4107:3.12.0.11;Target=jgi|Fracy1|258517|fgenesh2_pg.153_%252523_3 128 411 +;Gap=M807
scaffold10|size1286326	blastx	match_part	1153548	1153811	152	-	.	ID=scaffold10|size1286326:hsp:9413:3.12.0.11;Parent=scaffold10|size1286326:hit:4107:3.12.0.11;Target=jgi|Fracy1|258517|fgenesh2_pg.153_%252523_3 404 491 +;Gap=M264
scaffold10|size1286326	blastx	match_part	1151859	1151960	105	-	.	ID=scaffold10|size1286326:hsp:9414:3.12.0.11;Parent=scaffold10|size1286326:hit:4107:3.12.0.11;Target=jgi|Fracy1|258517|fgenesh2_pg.153_%252523_3 606 639 +;Gap=M102
scaffold10|size1286326	blastx	match_part	1151533	1151880	300	-	.	ID=scaffold10|size1286326:hsp:9415:3.12.0.11;Parent=scaffold10|size1286326:hit:4107:3.12.0.11;Target=jgi|Fracy1|258517|fgenesh2_pg.153_%252523_3 633 747 +;Gap=M348
scaffold10|size1286326	blastx	match_part	1148180	1149175	324	-	.	ID=scaffold10|size1286326:hsp:9416:3.12.0.11;Parent=scaffold10|size1286326:hit:4107:3.12.0.11;Target=jgi|Fracy1|258517|fgenesh2_pg.153_%252523_3 56 367 +;Gap=M996
scaffold10|size1286326	blastx	match_part	1147810	1148073	156	-	.	ID=scaffold10|size1286326:hsp:9417:3.12.0.11;Parent=scaffold10|size1286326:hit:4107:3.12.0.11;Target=jgi|Fracy1|258517|fgenesh2_pg.153_%252523_3 404 491 +;Gap=M264
scaffold10|size1286326	blastx	match_part	1145783	1146220	404	-	.	ID=scaffold10|size1286326:hsp:9418:3.12.0.11;Parent=scaffold10|size1286326:hit:4107:3.12.0.11;Target=jgi|Fracy1|258517|fgenesh2_pg.153_%252523_3 606 750 +;Gap=M438
scaffold10|size1286326	blastx	protein_match	1146578	1152960	135	-	.	ID=scaffold10|size1286326:hit:4108:3.12.0.11;Name=jgi|Thaoce1|81732|rna24766;score=135
scaffold10|size1286326	blastx	match_part	1152289	1152960	360	-	.	ID=scaffold10|size1286326:hsp:9419:3.12.0.11;Parent=scaffold10|size1286326:hit:4108:3.12.0.11;Target=jgi|Thaoce1|81732|rna24766 33 234 +;Gap=M672
scaffold10|size1286326	blastx	match_part	1146879	1147220	324	-	.	ID=scaffold10|size1286326:hsp:9420:3.12.0.11;Parent=scaffold10|size1286326:hit:4108:3.12.0.11;Target=jgi|Thaoce1|81732|rna24766 33 145 +;Gap=M342
scaffold10|size1286326	blastx	match_part	1146578	1146736	135	-	.	ID=scaffold10|size1286326:hsp:9421:3.12.0.11;Parent=scaffold10|size1286326:hit:4108:3.12.0.11;Target=jgi|Thaoce1|81732|rna24766 168 223 +;Gap=M159
scaffold10|size1286326	blastx	protein_match	1145933	1151895	286	-	.	ID=scaffold10|size1286326:hit:4109:3.12.0.11;Name=jgi|Thaoce1|77882|rna23268;score=286
scaffold10|size1286326	blastx	match_part	1151674	1151895	197	-	.	ID=scaffold10|size1286326:hsp:9422:3.12.0.11;Parent=scaffold10|size1286326:hit:4109:3.12.0.11;Target=jgi|Thaoce1|77882|rna23268 12 84 +;Gap=M222
scaffold10|size1286326	blastx	match_part	1145933	1146184	286	-	.	ID=scaffold10|size1286326:hsp:9423:3.12.0.11;Parent=scaffold10|size1286326:hit:4109:3.12.0.11;Target=jgi|Thaoce1|77882|rna23268 1 84 +;Gap=M252
scaffold10|size1286326	blastx	protein_match	1145687	1151691	281	-	.	ID=scaffold10|size1286326:hit:4110:3.12.0.11;Name=jgi|Thaoce1|73762|rna25162;score=281
scaffold10|size1286326	blastx	match_part	1151530	1151691	219	-	.	ID=scaffold10|size1286326:hsp:9424:3.12.0.11;Parent=scaffold10|size1286326:hit:4110:3.12.0.11;Target=jgi|Thaoce1|73762|rna25162 1 54 +;Gap=M162
scaffold10|size1286326	blastx	match_part	1145687	1145950	281	-	.	ID=scaffold10|size1286326:hsp:9425:3.12.0.11;Parent=scaffold10|size1286326:hit:4110:3.12.0.11;Target=jgi|Thaoce1|73762|rna25162 1 89 +;Gap=M264
scaffold10|size1286326	blastx	protein_match	1145819	1151802	253	-	.	ID=scaffold10|size1286326:hit:4111:3.12.0.11;Name=jgi|Thaoce1|79852|rna18616;score=253
scaffold10|size1286326	blastx	match_part	1151560	1151802	255	-	.	ID=scaffold10|size1286326:hsp:9426:3.12.0.11;Parent=scaffold10|size1286326:hit:4111:3.12.0.11;Target=jgi|Thaoce1|79852|rna18616 43 123 +;Gap=M243
scaffold10|size1286326	blastx	match_part	1145819	1146061	253	-	.	ID=scaffold10|size1286326:hsp:9427:3.12.0.11;Parent=scaffold10|size1286326:hit:4111:3.12.0.11;Target=jgi|Thaoce1|79852|rna18616 43 123 +;Gap=M243
scaffold10|size1286326	blastx	protein_match	1226455	1227457	151	+	.	ID=scaffold10|size1286326:hit:4112:3.12.0.11;Name=jgi|Fracy1|253655|fgenesh2_pg.49_%2523_70;score=151
scaffold10|size1286326	blastx	match_part	1226455	1226673	151	+	.	ID=scaffold10|size1286326:hsp:9428:3.12.0.11;Parent=scaffold10|size1286326:hit:4112:3.12.0.11;Target=jgi|Fracy1|253655|fgenesh2_pg.49_%252523_70 36 133 +;Gap=M219
scaffold10|size1286326	blastx	match_part	1226733	1226864	100	+	.	ID=scaffold10|size1286326:hsp:9429:3.12.0.11;Parent=scaffold10|size1286326:hit:4112:3.12.0.11;Target=jgi|Fracy1|253655|fgenesh2_pg.49_%252523_70 135 197 +;Gap=M132
scaffold10|size1286326	blastx	match_part	1226909	1227457	387	+	.	ID=scaffold10|size1286326:hsp:9430:3.12.0.11;Parent=scaffold10|size1286326:hit:4112:3.12.0.11;Target=jgi|Fracy1|253655|fgenesh2_pg.49_%252523_70 211 406 +;Gap=M549
scaffold10|size1286326	blastx	protein_match	1226491	1227457	136	+	.	ID=scaffold10|size1286326:hit:4113:3.12.0.11;Name=jgi|Fracy1|239933|fgenesh2_pg.7_%2523_271;score=136
scaffold10|size1286326	blastx	match_part	1226491	1226673	136	+	.	ID=scaffold10|size1286326:hsp:9431:3.12.0.11;Parent=scaffold10|size1286326:hit:4113:3.12.0.11;Target=jgi|Fracy1|239933|fgenesh2_pg.7_%252523_271 54 134 +;Gap=M183
scaffold10|size1286326	blastx	match_part	1226733	1226864	101	+	.	ID=scaffold10|size1286326:hsp:9432:3.12.0.11;Parent=scaffold10|size1286326:hit:4113:3.12.0.11;Target=jgi|Fracy1|239933|fgenesh2_pg.7_%252523_271 136 198 +;Gap=M132
scaffold10|size1286326	blastx	match_part	1226909	1227457	389	+	.	ID=scaffold10|size1286326:hsp:9433:3.12.0.11;Parent=scaffold10|size1286326:hit:4113:3.12.0.11;Target=jgi|Fracy1|239933|fgenesh2_pg.7_%252523_271 212 407 +;Gap=M549
scaffold10|size1286326	blastx	protein_match	1226455	1227457	151	+	.	ID=scaffold10|size1286326:hit:4114:3.12.0.11;Name=jgi|Fracy1|253655|fgenesh2_pg.49_%2523_70;score=151
scaffold10|size1286326	blastx	match_part	1226455	1226673	151	+	.	ID=scaffold10|size1286326:hsp:9434:3.12.0.11;Parent=scaffold10|size1286326:hit:4114:3.12.0.11;Target=jgi|Fracy1|253655|fgenesh2_pg.49_%252523_70 36 133 +;Gap=M219
scaffold10|size1286326	blastx	match_part	1226733	1226864	100	+	.	ID=scaffold10|size1286326:hsp:9435:3.12.0.11;Parent=scaffold10|size1286326:hit:4114:3.12.0.11;Target=jgi|Fracy1|253655|fgenesh2_pg.49_%252523_70 135 197 +;Gap=M132
scaffold10|size1286326	blastx	match_part	1226909	1227457	387	+	.	ID=scaffold10|size1286326:hsp:9436:3.12.0.11;Parent=scaffold10|size1286326:hit:4114:3.12.0.11;Target=jgi|Fracy1|253655|fgenesh2_pg.49_%252523_70 211 406 +;Gap=M549
scaffold10|size1286326	blastx	protein_match	1226491	1227457	136	+	.	ID=scaffold10|size1286326:hit:4115:3.12.0.11;Name=jgi|Fracy1|239933|fgenesh2_pg.7_%2523_271;score=136
scaffold10|size1286326	blastx	match_part	1226491	1226673	136	+	.	ID=scaffold10|size1286326:hsp:9437:3.12.0.11;Parent=scaffold10|size1286326:hit:4115:3.12.0.11;Target=jgi|Fracy1|239933|fgenesh2_pg.7_%252523_271 54 134 +;Gap=M183
scaffold10|size1286326	blastx	match_part	1226733	1226864	101	+	.	ID=scaffold10|size1286326:hsp:9438:3.12.0.11;Parent=scaffold10|size1286326:hit:4115:3.12.0.11;Target=jgi|Fracy1|239933|fgenesh2_pg.7_%252523_271 136 198 +;Gap=M132
scaffold10|size1286326	blastx	match_part	1226909	1227457	389	+	.	ID=scaffold10|size1286326:hsp:9439:3.12.0.11;Parent=scaffold10|size1286326:hit:4115:3.12.0.11;Target=jgi|Fracy1|239933|fgenesh2_pg.7_%252523_271 212 407 +;Gap=M549
scaffold10|size1286326	blastx	protein_match	1226491	1227457	136	+	.	ID=scaffold10|size1286326:hit:4116:3.12.0.11;Name=jgi|Fracy1|239933|fgenesh2_pg.7_%2523_271;score=136
scaffold10|size1286326	blastx	match_part	1226491	1226673	136	+	.	ID=scaffold10|size1286326:hsp:9440:3.12.0.11;Parent=scaffold10|size1286326:hit:4116:3.12.0.11;Target=jgi|Fracy1|239933|fgenesh2_pg.7_%252523_271 54 134 +;Gap=M183
scaffold10|size1286326	blastx	match_part	1226733	1226864	101	+	.	ID=scaffold10|size1286326:hsp:9441:3.12.0.11;Parent=scaffold10|size1286326:hit:4116:3.12.0.11;Target=jgi|Fracy1|239933|fgenesh2_pg.7_%252523_271 136 198 +;Gap=M132
scaffold10|size1286326	blastx	match_part	1226909	1227457	389	+	.	ID=scaffold10|size1286326:hsp:9442:3.12.0.11;Parent=scaffold10|size1286326:hit:4116:3.12.0.11;Target=jgi|Fracy1|239933|fgenesh2_pg.7_%252523_271 212 407 +;Gap=M549
scaffold10|size1286326	blastx	protein_match	1226930	1227457	366	+	.	ID=scaffold10|size1286326:hit:4117:3.12.0.11;Name=jgi|Thaoce1|74290|rna24452;score=366
scaffold10|size1286326	blastx	match_part	1226930	1227457	366	+	.	ID=scaffold10|size1286326:hsp:9443:3.12.0.11;Parent=scaffold10|size1286326:hit:4117:3.12.0.11;Target=jgi|Thaoce1|74290|rna24452 1 190 +;Gap=M528
scaffold10|size1286326	blastx	protein_match	1226497	1227457	139	+	.	ID=scaffold10|size1286326:hit:4118:3.12.0.11;Name=jgi|Thaoce1|77252|rna1255;score=139
scaffold10|size1286326	blastx	match_part	1226497	1226673	139	+	.	ID=scaffold10|size1286326:hsp:9444:3.12.0.11;Parent=scaffold10|size1286326:hit:4118:3.12.0.11;Target=jgi|Thaoce1|77252|rna1255 106 170 +;Gap=M177
scaffold10|size1286326	blastx	match_part	1226727	1226864	91	+	.	ID=scaffold10|size1286326:hsp:9445:3.12.0.11;Parent=scaffold10|size1286326:hit:4118:3.12.0.11;Target=jgi|Thaoce1|77252|rna1255 168 227 +;Gap=M138
scaffold10|size1286326	blastx	match_part	1226906	1227457	375	+	.	ID=scaffold10|size1286326:hsp:9446:3.12.0.11;Parent=scaffold10|size1286326:hit:4118:3.12.0.11;Target=jgi|Thaoce1|77252|rna1255 242 439 +;Gap=M552
scaffold10|size1286326	blastx	protein_match	1226491	1226864	143	+	.	ID=scaffold10|size1286326:hit:4119:3.12.0.11;Name=jgi|Thaoce1|75202|rna25861;score=143
scaffold10|size1286326	blastx	match_part	1226491	1226673	143	+	.	ID=scaffold10|size1286326:hsp:9447:3.12.0.11;Parent=scaffold10|size1286326:hit:4119:3.12.0.11;Target=jgi|Thaoce1|75202|rna25861 62 128 +;Gap=M183
scaffold10|size1286326	blastx	match_part	1226727	1226864	108	+	.	ID=scaffold10|size1286326:hsp:9448:3.12.0.11;Parent=scaffold10|size1286326:hit:4119:3.12.0.11;Target=jgi|Thaoce1|75202|rna25861 126 185 +;Gap=M138
scaffold10|size1286326	blastx	protein_match	1228498	1228875	465	-	.	ID=scaffold10|size1286326:hit:4120:3.12.0.11;Name=jgi|Thaoce1|91513|rna3349;score=465
scaffold10|size1286326	blastx	match_part	1228498	1228875	465	-	.	ID=scaffold10|size1286326:hsp:9449:3.12.0.11;Parent=scaffold10|size1286326:hit:4120:3.12.0.11;Target=jgi|Thaoce1|91513|rna3349 2 130 +;Gap=M378
scaffold10|size1286326	blastx	protein_match	1228498	1228863	461	-	.	ID=scaffold10|size1286326:hit:4121:3.12.0.11;Name=jgi|Thaps3|21600|estExt_fgenesh1_pg.C_chr_30036;score=461
scaffold10|size1286326	blastx	match_part	1228498	1228863	461	-	.	ID=scaffold10|size1286326:hsp:9450:3.12.0.11;Parent=scaffold10|size1286326:hit:4121:3.12.0.11;Target=jgi|Thaps3|21600|estExt_fgenesh1_pg.C_chr_30036 46 167 +;Gap=M366
scaffold10|size1286326	blastx	protein_match	1228498	1228920	423	-	.	ID=scaffold10|size1286326:hit:4122:3.12.0.11;Name=jgi|Phatr2|32237|fgenesh1_pg.C_chr_1000838;score=423
scaffold10|size1286326	blastx	match_part	1228498	1228920	423	-	.	ID=scaffold10|size1286326:hsp:9451:3.12.0.11;Parent=scaffold10|size1286326:hit:4122:3.12.0.11;Target=jgi|Phatr2|32237|fgenesh1_pg.C_chr_1000838 124 259 +;Gap=M423
scaffold10|size1286326	blastx	protein_match	1228498	1228863	388	-	.	ID=scaffold10|size1286326:hit:4123:3.12.0.11;Name=jgi|Fracy1|275419|estExt_fgenesh2_pm.C_60279;score=388
scaffold10|size1286326	blastx	match_part	1228498	1228863	388	-	.	ID=scaffold10|size1286326:hsp:9452:3.12.0.11;Parent=scaffold10|size1286326:hit:4123:3.12.0.11;Target=jgi|Fracy1|275419|estExt_fgenesh2_pm.C_60279 44 167 +;Gap=M366
scaffold10|size1286326	blastx	protein_match	1228498	1228863	388	-	.	ID=scaffold10|size1286326:hit:4124:3.12.0.11;Name=jgi|Fracy1|275419|estExt_fgenesh2_pm.C_60279;score=388
scaffold10|size1286326	blastx	match_part	1228498	1228863	388	-	.	ID=scaffold10|size1286326:hsp:9453:3.12.0.11;Parent=scaffold10|size1286326:hit:4124:3.12.0.11;Target=jgi|Fracy1|275419|estExt_fgenesh2_pm.C_60279 44 167 +;Gap=M366
scaffold10|size1286326	blastx	protein_match	1228498	1228863	388	-	.	ID=scaffold10|size1286326:hit:4125:3.12.0.11;Name=jgi|Fracy1|275419|estExt_fgenesh2_pm.C_60279;score=388
scaffold10|size1286326	blastx	match_part	1228498	1228863	388	-	.	ID=scaffold10|size1286326:hsp:9454:3.12.0.11;Parent=scaffold10|size1286326:hit:4125:3.12.0.11;Target=jgi|Fracy1|275419|estExt_fgenesh2_pm.C_60279 44 167 +;Gap=M366
scaffold10|size1286326	blastx	protein_match	1232710	1234038	774	-	.	ID=scaffold10|size1286326:hit:4126:3.12.0.11;Name=jgi|Fracy1|249240|fgenesh2_pg.26_%2523_131;score=774
scaffold10|size1286326	blastx	match_part	1233370	1234038	767	-	.	ID=scaffold10|size1286326:hsp:9455:3.12.0.11;Parent=scaffold10|size1286326:hit:4126:3.12.0.11;Target=jgi|Fracy1|249240|fgenesh2_pg.26_%252523_131 16 239 +;Gap=M669
scaffold10|size1286326	blastx	match_part	1232710	1233327	774	-	.	ID=scaffold10|size1286326:hsp:9456:3.12.0.11;Parent=scaffold10|size1286326:hit:4126:3.12.0.11;Target=jgi|Fracy1|249240|fgenesh2_pg.26_%252523_131 27 235 +;Gap=M618
scaffold10|size1286326	blastx	protein_match	1232710	1234038	774	-	.	ID=scaffold10|size1286326:hit:4127:3.12.0.11;Name=jgi|Fracy1|249240|fgenesh2_pg.26_%2523_131;score=774
scaffold10|size1286326	blastx	match_part	1233370	1234038	767	-	.	ID=scaffold10|size1286326:hsp:9457:3.12.0.11;Parent=scaffold10|size1286326:hit:4127:3.12.0.11;Target=jgi|Fracy1|249240|fgenesh2_pg.26_%252523_131 16 239 +;Gap=M669
scaffold10|size1286326	blastx	match_part	1232710	1233327	774	-	.	ID=scaffold10|size1286326:hsp:9458:3.12.0.11;Parent=scaffold10|size1286326:hit:4127:3.12.0.11;Target=jgi|Fracy1|249240|fgenesh2_pg.26_%252523_131 27 235 +;Gap=M618
scaffold10|size1286326	blastx	protein_match	1234645	1235199	601	-	.	ID=scaffold10|size1286326:hit:4128:3.12.0.11;Name=jgi|Thaoce1|86239|rna21799;score=601
scaffold10|size1286326	blastx	match_part	1234645	1235199	601	-	.	ID=scaffold10|size1286326:hsp:9459:3.12.0.11;Parent=scaffold10|size1286326:hit:4128:3.12.0.11;Target=jgi|Thaoce1|86239|rna21799 1 188 +;Gap=M555
scaffold10|size1286326	blastx	protein_match	1232710	1234038	774	-	.	ID=scaffold10|size1286326:hit:4129:3.12.0.11;Name=jgi|Fracy1|249240|fgenesh2_pg.26_%2523_131;score=774
scaffold10|size1286326	blastx	match_part	1233370	1234038	767	-	.	ID=scaffold10|size1286326:hsp:9460:3.12.0.11;Parent=scaffold10|size1286326:hit:4129:3.12.0.11;Target=jgi|Fracy1|249240|fgenesh2_pg.26_%252523_131 16 239 +;Gap=M669
scaffold10|size1286326	blastx	match_part	1232710	1233327	774	-	.	ID=scaffold10|size1286326:hsp:9461:3.12.0.11;Parent=scaffold10|size1286326:hit:4129:3.12.0.11;Target=jgi|Fracy1|249240|fgenesh2_pg.26_%252523_131 27 235 +;Gap=M618
scaffold10|size1286326	blastx	protein_match	1232704	1236588	805	-	.	ID=scaffold10|size1286326:hit:4130:3.12.0.11;Name=jgi|Thaoce1|80821|rna2451;score=805
scaffold10|size1286326	blastx	match_part	1235914	1236588	548	-	.	ID=scaffold10|size1286326:hsp:9462:3.12.0.11;Parent=scaffold10|size1286326:hit:4130:3.12.0.11;Target=jgi|Thaoce1|80821|rna2451 128 349 +;Gap=M675
scaffold10|size1286326	blastx	match_part	1233364	1235652	2282	-	.	ID=scaffold10|size1286326:hsp:9463:3.12.0.11;Parent=scaffold10|size1286326:hit:4130:3.12.0.11;Target=jgi|Thaoce1|80821|rna2451 351 1034 +;Gap=M2289
scaffold10|size1286326	blastx	match_part	1232704	1233375	805	-	.	ID=scaffold10|size1286326:hsp:9464:3.12.0.11;Parent=scaffold10|size1286326:hit:4130:3.12.0.11;Target=jgi|Thaoce1|80821|rna2451 808 1030 +;Gap=M672
scaffold10|size1286326	blastx	protein_match	1232671	1234005	792	-	.	ID=scaffold10|size1286326:hit:4131:3.12.0.11;Name=jgi|Thaoce1|78782|rna24874;score=792
scaffold10|size1286326	blastx	match_part	1233364	1234005	764	-	.	ID=scaffold10|size1286326:hsp:9465:3.12.0.11;Parent=scaffold10|size1286326:hit:4131:3.12.0.11;Target=jgi|Thaoce1|78782|rna24874 14 227 +;Gap=M642
scaffold10|size1286326	blastx	match_part	1232671	1233375	792	-	.	ID=scaffold10|size1286326:hsp:9466:3.12.0.11;Parent=scaffold10|size1286326:hit:4131:3.12.0.11;Target=jgi|Thaoce1|78782|rna24874 1 231 +;Gap=M705
scaffold10|size1286326	blastx	protein_match	1239809	1240824	426	+	.	ID=scaffold10|size1286326:hit:4132:3.12.0.11;Name=jgi|Thaoce1|90853|rna16942;score=426
scaffold10|size1286326	blastx	match_part	1239809	1240234	426	+	.	ID=scaffold10|size1286326:hsp:9467:3.12.0.11;Parent=scaffold10|size1286326:hit:4132:3.12.0.11;Target=jgi|Thaoce1|90853|rna16942 324 463 +;Gap=M426
scaffold10|size1286326	blastx	match_part	1240210	1240824	650	+	.	ID=scaffold10|size1286326:hsp:9468:3.12.0.11;Parent=scaffold10|size1286326:hit:4132:3.12.0.11;Target=jgi|Thaoce1|90853|rna16942 457 668 +;Gap=M615
scaffold10|size1286326	blastx	protein_match	1239842	1240818	238	+	.	ID=scaffold10|size1286326:hit:4133:3.12.0.11;Name=jgi|Fracy1|185239|e_gw1.6.538.1;score=238
scaffold10|size1286326	blastx	match_part	1239842	1240210	238	+	.	ID=scaffold10|size1286326:hsp:9469:3.12.0.11;Parent=scaffold10|size1286326:hit:4133:3.12.0.11;Target=jgi|Fracy1|185239|e_gw1.6.538.1 232 350 +;Gap=M369
scaffold10|size1286326	blastx	match_part	1240213	1240818	368	+	.	ID=scaffold10|size1286326:hsp:9470:3.12.0.11;Parent=scaffold10|size1286326:hit:4133:3.12.0.11;Target=jgi|Fracy1|185239|e_gw1.6.538.1 353 550 +;Gap=M606
scaffold10|size1286326	blastx	protein_match	1239842	1240818	238	+	.	ID=scaffold10|size1286326:hit:4134:3.12.0.11;Name=jgi|Fracy1|185239|e_gw1.6.538.1;score=238
scaffold10|size1286326	blastx	match_part	1239842	1240210	238	+	.	ID=scaffold10|size1286326:hsp:9471:3.12.0.11;Parent=scaffold10|size1286326:hit:4134:3.12.0.11;Target=jgi|Fracy1|185239|e_gw1.6.538.1 232 350 +;Gap=M369
scaffold10|size1286326	blastx	match_part	1240213	1240818	368	+	.	ID=scaffold10|size1286326:hsp:9472:3.12.0.11;Parent=scaffold10|size1286326:hit:4134:3.12.0.11;Target=jgi|Fracy1|185239|e_gw1.6.538.1 353 550 +;Gap=M606
scaffold10|size1286326	blastx	protein_match	1239809	1240830	460	+	.	ID=scaffold10|size1286326:hit:4135:3.12.0.11;Name=jgi|Thaps3|5874|fgenesh1_pg.C_chr_6000029;score=460
scaffold10|size1286326	blastx	match_part	1239809	1240210	460	+	.	ID=scaffold10|size1286326:hsp:9473:3.12.0.11;Parent=scaffold10|size1286326:hit:4135:3.12.0.11;Target=jgi|Thaps3|5874|fgenesh1_pg.C_chr_6000029 317 450 +;Gap=M402
scaffold10|size1286326	blastx	match_part	1240210	1240830	674	+	.	ID=scaffold10|size1286326:hsp:9474:3.12.0.11;Parent=scaffold10|size1286326:hit:4135:3.12.0.11;Target=jgi|Thaps3|5874|fgenesh1_pg.C_chr_6000029 452 661 +;Gap=M621
scaffold10|size1286326	blastx	protein_match	1240210	1240824	641	+	.	ID=scaffold10|size1286326:hit:4136:3.12.0.11;Name=jgi|Thaoce1|70767|rna16888;score=641
scaffold10|size1286326	blastx	match_part	1240210	1240824	641	+	.	ID=scaffold10|size1286326:hsp:9475:3.12.0.11;Parent=scaffold10|size1286326:hit:4136:3.12.0.11;Target=jgi|Thaoce1|70767|rna16888 5 216 +;Gap=M615
scaffold10|size1286326	blastx	protein_match	1239869	1240818	260	+	.	ID=scaffold10|size1286326:hit:4137:3.12.0.11;Name=jgi|Phatr2|42861|estExt_fgenesh1_pg.C_chr_10556;score=260
scaffold10|size1286326	blastx	match_part	1239869	1240225	260	+	.	ID=scaffold10|size1286326:hsp:9476:3.12.0.11;Parent=scaffold10|size1286326:hit:4137:3.12.0.11;Target=jgi|Phatr2|42861|estExt_fgenesh1_pg.C_chr_10556 240 358 +;Gap=M357
scaffold10|size1286326	blastx	match_part	1240213	1240818	361	+	.	ID=scaffold10|size1286326:hsp:9477:3.12.0.11;Parent=scaffold10|size1286326:hit:4137:3.12.0.11;Target=jgi|Phatr2|42861|estExt_fgenesh1_pg.C_chr_10556 356 561 +;Gap=M606
scaffold10|size1286326	blastx	protein_match	1239842	1240818	238	+	.	ID=scaffold10|size1286326:hit:4138:3.12.0.11;Name=jgi|Fracy1|185239|e_gw1.6.538.1;score=238
scaffold10|size1286326	blastx	match_part	1239842	1240210	238	+	.	ID=scaffold10|size1286326:hsp:9478:3.12.0.11;Parent=scaffold10|size1286326:hit:4138:3.12.0.11;Target=jgi|Fracy1|185239|e_gw1.6.538.1 232 350 +;Gap=M369
scaffold10|size1286326	blastx	match_part	1240213	1240818	368	+	.	ID=scaffold10|size1286326:hsp:9479:3.12.0.11;Parent=scaffold10|size1286326:hit:4138:3.12.0.11;Target=jgi|Fracy1|185239|e_gw1.6.538.1 353 550 +;Gap=M606
scaffold10|size1286326	blastx	protein_match	1272971	1273192	179	-	.	ID=scaffold10|size1286326:hit:4139:3.12.0.11;Name=jgi|Fracy1|194600|e_gw1.22.134.1;score=179
scaffold10|size1286326	blastx	match_part	1272971	1273192	179	-	.	ID=scaffold10|size1286326:hsp:9480:3.12.0.11;Parent=scaffold10|size1286326:hit:4139:3.12.0.11;Target=jgi|Fracy1|194600|e_gw1.22.134.1 29 102 +;Gap=M222
scaffold10|size1286326	blastx	match_part	1272971	1273165	148	-	.	ID=scaffold10|size1286326:hsp:9481:3.12.0.11;Parent=scaffold10|size1286326:hit:4139:3.12.0.11;Target=jgi|Fracy1|194600|e_gw1.22.134.1 26 90 +;Gap=M195
scaffold10|size1286326	blastx	protein_match	1272968	1273192	120	-	.	ID=scaffold10|size1286326:hit:4140:3.12.0.11;Name=jgi|Fracy1|189086|e_gw1.9.1248.1;score=120
scaffold10|size1286326	blastx	match_part	1272968	1273192	120	-	.	ID=scaffold10|size1286326:hsp:9482:3.12.0.11;Parent=scaffold10|size1286326:hit:4140:3.12.0.11;Target=jgi|Fracy1|189086|e_gw1.9.1248.1 2 76 +;Gap=M225
scaffold10|size1286326	blastx	protein_match	1272971	1273144	140	-	.	ID=scaffold10|size1286326:hit:4141:3.12.0.11;Name=jgi|Phatr2|8537|gw1.5.404.1;score=140
scaffold10|size1286326	blastx	match_part	1272971	1273144	140	-	.	ID=scaffold10|size1286326:hsp:9483:3.12.0.11;Parent=scaffold10|size1286326:hit:4141:3.12.0.11;Target=jgi|Phatr2|8537|gw1.5.404.1 4 61 +;Gap=M174
scaffold10|size1286326	blastx	protein_match	1272965	1273189	139	-	.	ID=scaffold10|size1286326:hit:4142:3.12.0.11;Name=jgi|Fracy1|157186|gw1.12.309.1;score=139
scaffold10|size1286326	blastx	match_part	1272965	1273189	139	-	.	ID=scaffold10|size1286326:hsp:9484:3.12.0.11;Parent=scaffold10|size1286326:hit:4142:3.12.0.11;Target=jgi|Fracy1|157186|gw1.12.309.1 2 76 +;Gap=M225
scaffold10|size1286326	blastx	protein_match	1272971	1273120	136	-	.	ID=scaffold10|size1286326:hit:4143:3.12.0.11;Name=jgi|Fracy1|145550|gw1.1.817.1;score=136
scaffold10|size1286326	blastx	match_part	1272971	1273120	136	-	.	ID=scaffold10|size1286326:hsp:9485:3.12.0.11;Parent=scaffold10|size1286326:hit:4143:3.12.0.11;Target=jgi|Fracy1|145550|gw1.1.817.1 1 50 +;Gap=M150
scaffold10|size1286326	blastx	protein_match	1272971	1273120	137	-	.	ID=scaffold10|size1286326:hit:4144:3.12.0.11;Name=jgi|Fracy1|165317|gw1.20.170.1;score=137
scaffold10|size1286326	blastx	match_part	1272971	1273120	137	-	.	ID=scaffold10|size1286326:hsp:9486:3.12.0.11;Parent=scaffold10|size1286326:hit:4144:3.12.0.11;Target=jgi|Fracy1|165317|gw1.20.170.1 1 50 +;Gap=M150
scaffold10|size1286326	blastx	protein_match	1272971	1273120	136	-	.	ID=scaffold10|size1286326:hit:4145:3.12.0.11;Name=jgi|Fracy1|145550|gw1.1.817.1;score=136
scaffold10|size1286326	blastx	match_part	1272971	1273120	136	-	.	ID=scaffold10|size1286326:hsp:9487:3.12.0.11;Parent=scaffold10|size1286326:hit:4145:3.12.0.11;Target=jgi|Fracy1|145550|gw1.1.817.1 1 50 +;Gap=M150
scaffold10|size1286326	blastx	protein_match	1272968	1273192	120	-	.	ID=scaffold10|size1286326:hit:4146:3.12.0.11;Name=jgi|Fracy1|189086|e_gw1.9.1248.1;score=120
scaffold10|size1286326	blastx	match_part	1272968	1273192	120	-	.	ID=scaffold10|size1286326:hsp:9488:3.12.0.11;Parent=scaffold10|size1286326:hit:4146:3.12.0.11;Target=jgi|Fracy1|189086|e_gw1.9.1248.1 2 76 +;Gap=M225
scaffold10|size1286326	blastx	protein_match	1272971	1273144	123	-	.	ID=scaffold10|size1286326:hit:4147:3.12.0.11;Name=jgi|Fracy1|165320|gw1.3.1160.1;score=123
scaffold10|size1286326	blastx	match_part	1272971	1273144	123	-	.	ID=scaffold10|size1286326:hsp:9489:3.12.0.11;Parent=scaffold10|size1286326:hit:4147:3.12.0.11;Target=jgi|Fracy1|165320|gw1.3.1160.1 4 61 +;Gap=M174
scaffold10|size1286326	blastx	protein_match	1272965	1273189	139	-	.	ID=scaffold10|size1286326:hit:4148:3.12.0.11;Name=jgi|Fracy1|157186|gw1.12.309.1;score=139
scaffold10|size1286326	blastx	match_part	1272965	1273189	139	-	.	ID=scaffold10|size1286326:hsp:9490:3.12.0.11;Parent=scaffold10|size1286326:hit:4148:3.12.0.11;Target=jgi|Fracy1|157186|gw1.12.309.1 2 76 +;Gap=M225
scaffold10|size1286326	blastx	protein_match	1272965	1273189	139	-	.	ID=scaffold10|size1286326:hit:4149:3.12.0.11;Name=jgi|Fracy1|157186|gw1.12.309.1;score=139
scaffold10|size1286326	blastx	match_part	1272965	1273189	139	-	.	ID=scaffold10|size1286326:hsp:9491:3.12.0.11;Parent=scaffold10|size1286326:hit:4149:3.12.0.11;Target=jgi|Fracy1|157186|gw1.12.309.1 2 76 +;Gap=M225
scaffold10|size1286326	blastx	protein_match	1272971	1273192	179	-	.	ID=scaffold10|size1286326:hit:4150:3.12.0.11;Name=jgi|Fracy1|194600|e_gw1.22.134.1;score=179
scaffold10|size1286326	blastx	match_part	1272971	1273192	179	-	.	ID=scaffold10|size1286326:hsp:9492:3.12.0.11;Parent=scaffold10|size1286326:hit:4150:3.12.0.11;Target=jgi|Fracy1|194600|e_gw1.22.134.1 29 102 +;Gap=M222
scaffold10|size1286326	blastx	match_part	1272971	1273165	148	-	.	ID=scaffold10|size1286326:hsp:9493:3.12.0.11;Parent=scaffold10|size1286326:hit:4150:3.12.0.11;Target=jgi|Fracy1|194600|e_gw1.22.134.1 26 90 +;Gap=M195
scaffold10|size1286326	blastx	protein_match	1272830	1273207	139	-	.	ID=scaffold10|size1286326:hit:4151:3.12.0.11;Name=jgi|Phatr2|51761|phatr1_ua_kg.chr_5000045;score=139
scaffold10|size1286326	blastx	match_part	1272830	1273207	139	-	.	ID=scaffold10|size1286326:hsp:9494:3.12.0.11;Parent=scaffold10|size1286326:hit:4151:3.12.0.11;Target=jgi|Phatr2|51761|phatr1_ua_kg.chr_5000045 25 131 +;Gap=M378
scaffold10|size1286326	blastx	match_part	1272971	1273207	151	-	.	ID=scaffold10|size1286326:hsp:9495:3.12.0.11;Parent=scaffold10|size1286326:hit:4151:3.12.0.11;Target=jgi|Phatr2|51761|phatr1_ua_kg.chr_5000045 37 115 +;Gap=M237
scaffold10|size1286326	blastx	match_part	1272971	1273207	146	-	.	ID=scaffold10|size1286326:hsp:9496:3.12.0.11;Parent=scaffold10|size1286326:hit:4151:3.12.0.11;Target=jgi|Phatr2|51761|phatr1_ua_kg.chr_5000045 49 127 +;Gap=M237
scaffold10|size1286326	blastx	match_part	1272971	1273204	150	-	.	ID=scaffold10|size1286326:hsp:9497:3.12.0.11;Parent=scaffold10|size1286326:hit:4151:3.12.0.11;Target=jgi|Phatr2|51761|phatr1_ua_kg.chr_5000045 54 131 +;Gap=M234
scaffold10|size1286326	blastx	match_part	1272830	1273165	126	-	.	ID=scaffold10|size1286326:hsp:9498:3.12.0.11;Parent=scaffold10|size1286326:hit:4151:3.12.0.11;Target=jgi|Phatr2|51761|phatr1_ua_kg.chr_5000045 19 123 +;Gap=M336
scaffold10|size1286326	blastx	protein_match	1272971	1273120	137	-	.	ID=scaffold10|size1286326:hit:4152:3.12.0.11;Name=jgi|Fracy1|165317|gw1.20.170.1;score=137
scaffold10|size1286326	blastx	match_part	1272971	1273120	137	-	.	ID=scaffold10|size1286326:hsp:9499:3.12.0.11;Parent=scaffold10|size1286326:hit:4152:3.12.0.11;Target=jgi|Fracy1|165317|gw1.20.170.1 1 50 +;Gap=M150
scaffold10|size1286326	blastx	protein_match	1272971	1273144	123	-	.	ID=scaffold10|size1286326:hit:4153:3.12.0.11;Name=jgi|Fracy1|165320|gw1.3.1160.1;score=123
scaffold10|size1286326	blastx	match_part	1272971	1273144	123	-	.	ID=scaffold10|size1286326:hsp:9500:3.12.0.11;Parent=scaffold10|size1286326:hit:4153:3.12.0.11;Target=jgi|Fracy1|165320|gw1.3.1160.1 4 61 +;Gap=M174
scaffold10|size1286326	blastx	protein_match	1272971	1273120	136	-	.	ID=scaffold10|size1286326:hit:4154:3.12.0.11;Name=jgi|Fracy1|145550|gw1.1.817.1;score=136
scaffold10|size1286326	blastx	match_part	1272971	1273120	136	-	.	ID=scaffold10|size1286326:hsp:9501:3.12.0.11;Parent=scaffold10|size1286326:hit:4154:3.12.0.11;Target=jgi|Fracy1|145550|gw1.1.817.1 1 50 +;Gap=M150
scaffold10|size1286326	blastx	protein_match	1272767	1273207	236	-	.	ID=scaffold10|size1286326:hit:4155:3.12.0.11;Name=jgi|Thaoce1|79042|rna28113;score=236
scaffold10|size1286326	blastx	match_part	1272767	1273207	236	-	.	ID=scaffold10|size1286326:hsp:9502:3.12.0.11;Parent=scaffold10|size1286326:hit:4155:3.12.0.11;Target=jgi|Thaoce1|79042|rna28113 142 304 +;Gap=M441
scaffold10|size1286326	blastx	match_part	1272830	1273207	232	-	.	ID=scaffold10|size1286326:hsp:9503:3.12.0.11;Parent=scaffold10|size1286326:hit:4155:3.12.0.11;Target=jgi|Thaoce1|79042|rna28113 6 152 +;Gap=M378
scaffold10|size1286326	blastx	match_part	1272833	1273207	261	-	.	ID=scaffold10|size1286326:hsp:9504:3.12.0.11;Parent=scaffold10|size1286326:hit:4155:3.12.0.11;Target=jgi|Thaoce1|79042|rna28113 46 167 +;Gap=M375
scaffold10|size1286326	blastx	match_part	1272890	1273207	298	-	.	ID=scaffold10|size1286326:hsp:9505:3.12.0.11;Parent=scaffold10|size1286326:hit:4155:3.12.0.11;Target=jgi|Thaoce1|79042|rna28113 211 315 +;Gap=M318
scaffold10|size1286326	blastx	match_part	1272971	1273183	250	-	.	ID=scaffold10|size1286326:hsp:9506:3.12.0.11;Parent=scaffold10|size1286326:hit:4155:3.12.0.11;Target=jgi|Thaoce1|79042|rna28113 199 269 +;Gap=M213
scaffold10|size1286326	blastx	match_part	1272830	1273174	203	-	.	ID=scaffold10|size1286326:hsp:9507:3.12.0.11;Parent=scaffold10|size1286326:hit:4155:3.12.0.11;Target=jgi|Thaoce1|79042|rna28113 1 132 +;Gap=M345
scaffold10|size1286326	blastx	protein_match	1272971	1273192	179	-	.	ID=scaffold10|size1286326:hit:4156:3.12.0.11;Name=jgi|Fracy1|194600|e_gw1.22.134.1;score=179
scaffold10|size1286326	blastx	match_part	1272971	1273192	179	-	.	ID=scaffold10|size1286326:hsp:9508:3.12.0.11;Parent=scaffold10|size1286326:hit:4156:3.12.0.11;Target=jgi|Fracy1|194600|e_gw1.22.134.1 29 102 +;Gap=M222
scaffold10|size1286326	blastx	match_part	1272971	1273165	148	-	.	ID=scaffold10|size1286326:hsp:9509:3.12.0.11;Parent=scaffold10|size1286326:hit:4156:3.12.0.11;Target=jgi|Fracy1|194600|e_gw1.22.134.1 26 90 +;Gap=M195
scaffold10|size1286326	blastx	protein_match	1272968	1273204	128	-	.	ID=scaffold10|size1286326:hit:4157:3.12.0.11;Name=jgi|Phatr2|11401|e_gw1.5.350.1;score=128
scaffold10|size1286326	blastx	match_part	1272968	1273204	128	-	.	ID=scaffold10|size1286326:hsp:9510:3.12.0.11;Parent=scaffold10|size1286326:hit:4157:3.12.0.11;Target=jgi|Phatr2|11401|e_gw1.5.350.1 4 82 +;Gap=M237
scaffold10|size1286326	blastx	protein_match	1272971	1273144	123	-	.	ID=scaffold10|size1286326:hit:4158:3.12.0.11;Name=jgi|Fracy1|165320|gw1.3.1160.1;score=123
scaffold10|size1286326	blastx	match_part	1272971	1273144	123	-	.	ID=scaffold10|size1286326:hsp:9511:3.12.0.11;Parent=scaffold10|size1286326:hit:4158:3.12.0.11;Target=jgi|Fracy1|165320|gw1.3.1160.1 4 61 +;Gap=M174
scaffold10|size1286326	blastx	protein_match	1272968	1273192	120	-	.	ID=scaffold10|size1286326:hit:4159:3.12.0.11;Name=jgi|Fracy1|189086|e_gw1.9.1248.1;score=120
scaffold10|size1286326	blastx	match_part	1272968	1273192	120	-	.	ID=scaffold10|size1286326:hsp:9512:3.12.0.11;Parent=scaffold10|size1286326:hit:4159:3.12.0.11;Target=jgi|Fracy1|189086|e_gw1.9.1248.1 2 76 +;Gap=M225
scaffold10|size1286326	blastx	protein_match	1279231	1280991	135	-	.	ID=scaffold10|size1286326:hit:4160:3.12.0.11;Name=jgi|Thaps3|25125|estExt_fgenesh1_pg.C_chr_16a0061;score=135
scaffold10|size1286326	blastx	match_part	1280740	1280991	193	-	.	ID=scaffold10|size1286326:hsp:9513:3.12.0.11;Parent=scaffold10|size1286326:hit:4160:3.12.0.11;Target=jgi|Thaps3|25125|estExt_fgenesh1_pg.C_chr_16a0061 32 118 +;Gap=M252
scaffold10|size1286326	blastx	match_part	1279412	1280617	728	-	.	ID=scaffold10|size1286326:hsp:9514:3.12.0.11;Parent=scaffold10|size1286326:hit:4160:3.12.0.11;Target=jgi|Thaps3|25125|estExt_fgenesh1_pg.C_chr_16a0061 120 563 +;Gap=M1206
scaffold10|size1286326	blastx	match_part	1279231	1279338	135	-	.	ID=scaffold10|size1286326:hsp:9515:3.12.0.11;Parent=scaffold10|size1286326:hit:4160:3.12.0.11;Target=jgi|Thaps3|25125|estExt_fgenesh1_pg.C_chr_16a0061 563 598 +;Gap=M108
scaffold10|size1286326	blastx	protein_match	1279231	1280949	132	-	.	ID=scaffold10|size1286326:hit:4161:3.12.0.11;Name=jgi|Thaps3|10337|fgenesh1_pg.C_chr_16a000018;score=132
scaffold10|size1286326	blastx	match_part	1280740	1280949	153	-	.	ID=scaffold10|size1286326:hsp:9516:3.12.0.11;Parent=scaffold10|size1286326:hit:4161:3.12.0.11;Target=jgi|Thaps3|10337|fgenesh1_pg.C_chr_16a000018 315 386 +;Gap=M210
scaffold10|size1286326	blastx	match_part	1279412	1280617	689	-	.	ID=scaffold10|size1286326:hsp:9517:3.12.0.11;Parent=scaffold10|size1286326:hit:4161:3.12.0.11;Target=jgi|Thaps3|10337|fgenesh1_pg.C_chr_16a000018 388 777 +;Gap=M1206
scaffold10|size1286326	blastx	match_part	1279643	1280092	153	-	.	ID=scaffold10|size1286326:hsp:9518:3.12.0.11;Parent=scaffold10|size1286326:hit:4161:3.12.0.11;Target=jgi|Thaps3|10337|fgenesh1_pg.C_chr_16a000018 1 152 +;Gap=M450
scaffold10|size1286326	blastx	match_part	1279231	1279338	132	-	.	ID=scaffold10|size1286326:hsp:9519:3.12.0.11;Parent=scaffold10|size1286326:hit:4161:3.12.0.11;Target=jgi|Thaps3|10337|fgenesh1_pg.C_chr_16a000018 777 812 +;Gap=M108
scaffold10|size1286326	blastx	protein_match	1279231	1280991	136	-	.	ID=scaffold10|size1286326:hit:4162:3.12.0.11;Name=jgi|Thaps3|10355|fgenesh1_pg.C_chr_16a000036;score=136
scaffold10|size1286326	blastx	match_part	1280707	1280991	189	-	.	ID=scaffold10|size1286326:hsp:9520:3.12.0.11;Parent=scaffold10|size1286326:hit:4162:3.12.0.11;Target=jgi|Thaps3|10355|fgenesh1_pg.C_chr_16a000036 48 145 +;Gap=M285
scaffold10|size1286326	blastx	match_part	1279820	1280617	678	-	.	ID=scaffold10|size1286326:hsp:9521:3.12.0.11;Parent=scaffold10|size1286326:hit:4162:3.12.0.11;Target=jgi|Thaps3|10355|fgenesh1_pg.C_chr_16a000036 136 397 +;Gap=M798
scaffold10|size1286326	blastx	match_part	1279412	1279603	124	-	.	ID=scaffold10|size1286326:hsp:9522:3.12.0.11;Parent=scaffold10|size1286326:hit:4162:3.12.0.11;Target=jgi|Thaps3|10355|fgenesh1_pg.C_chr_16a000036 531 599 +;Gap=M192
scaffold10|size1286326	blastx	match_part	1279231	1279338	136	-	.	ID=scaffold10|size1286326:hsp:9523:3.12.0.11;Parent=scaffold10|size1286326:hit:4162:3.12.0.11;Target=jgi|Thaps3|10355|fgenesh1_pg.C_chr_16a000036 599 634 +;Gap=M108
scaffold10|size1286326	blastx	protein_match	1279225	1280617	130	-	.	ID=scaffold10|size1286326:hit:4163:3.12.0.11;Name=jgi|Thaoce1|98404|rna15471;score=130
scaffold10|size1286326	blastx	match_part	1279412	1280617	531	-	.	ID=scaffold10|size1286326:hsp:9524:3.12.0.11;Parent=scaffold10|size1286326:hit:4163:3.12.0.11;Target=jgi|Thaoce1|98404|rna15471 252 635 +;Gap=M1206
scaffold10|size1286326	blastx	match_part	1279225	1279338	130	-	.	ID=scaffold10|size1286326:hsp:9525:3.12.0.11;Parent=scaffold10|size1286326:hit:4163:3.12.0.11;Target=jgi|Thaoce1|98404|rna15471 635 672 +;Gap=M114
scaffold10|size1286326	blastx	protein_match	1279222	1279612	121	-	.	ID=scaffold10|size1286326:hit:4164:3.12.0.11;Name=jgi|Fracy1|215867|fgenesh2_kg.1_%2523_46_%2523_2955_1_CCUX_EXTA;score=121
scaffold10|size1286326	blastx	match_part	1279448	1279612	92	-	.	ID=scaffold10|size1286326:hsp:9526:3.12.0.11;Parent=scaffold10|size1286326:hit:4164:3.12.0.11;Target=jgi|Fracy1|215867|fgenesh2_kg.1_%252523_46_%252523_2955_1_CCUX_EXTA 16 73 +;Gap=M165
scaffold10|size1286326	blastx	match_part	1279222	1279338	121	-	.	ID=scaffold10|size1286326:hsp:9527:3.12.0.11;Parent=scaffold10|size1286326:hit:4164:3.12.0.11;Target=jgi|Fracy1|215867|fgenesh2_kg.1_%252523_46_%252523_2955_1_CCUX_EXTA 86 124 +;Gap=M117
scaffold10|size1286326	blastx	protein_match	1279222	1279612	121	-	.	ID=scaffold10|size1286326:hit:4165:3.12.0.11;Name=jgi|Fracy1|267622|estExt_fgenesh2_kg.C_20037;score=121
scaffold10|size1286326	blastx	match_part	1279448	1279612	92	-	.	ID=scaffold10|size1286326:hsp:9528:3.12.0.11;Parent=scaffold10|size1286326:hit:4165:3.12.0.11;Target=jgi|Fracy1|267622|estExt_fgenesh2_kg.C_20037 16 73 +;Gap=M165
scaffold10|size1286326	blastx	match_part	1279222	1279338	121	-	.	ID=scaffold10|size1286326:hsp:9529:3.12.0.11;Parent=scaffold10|size1286326:hit:4165:3.12.0.11;Target=jgi|Fracy1|267622|estExt_fgenesh2_kg.C_20037 86 124 +;Gap=M117
scaffold10|size1286326	blastx	protein_match	1279237	1280479	128	-	.	ID=scaffold10|size1286326:hit:4166:3.12.0.11;Name=jgi|Thaoce1|76117|rna32467;score=128
scaffold10|size1286326	blastx	match_part	1279412	1280479	554	-	.	ID=scaffold10|size1286326:hsp:9530:3.12.0.11;Parent=scaffold10|size1286326:hit:4166:3.12.0.11;Target=jgi|Thaoce1|76117|rna32467 97 448 +;Gap=M1068
scaffold10|size1286326	blastx	match_part	1279237	1279356	128	-	.	ID=scaffold10|size1286326:hsp:9531:3.12.0.11;Parent=scaffold10|size1286326:hit:4166:3.12.0.11;Target=jgi|Thaoce1|76117|rna32467 442 481 +;Gap=M120
scaffold10|size1286326	blastx	protein_match	1279240	1280479	123	-	.	ID=scaffold10|size1286326:hit:4167:3.12.0.11;Name=jgi|Thaoce1|87429|rna25940;score=123
scaffold10|size1286326	blastx	match_part	1279412	1280479	529	-	.	ID=scaffold10|size1286326:hsp:9532:3.12.0.11;Parent=scaffold10|size1286326:hit:4167:3.12.0.11;Target=jgi|Thaoce1|87429|rna25940 261 613 +;Gap=M1068
scaffold10|size1286326	blastx	match_part	1279240	1279338	123	-	.	ID=scaffold10|size1286326:hsp:9533:3.12.0.11;Parent=scaffold10|size1286326:hit:4167:3.12.0.11;Target=jgi|Thaoce1|87429|rna25940 613 645 +;Gap=M99
scaffold10|size1286326	blastx	protein_match	1279222	1279612	121	-	.	ID=scaffold10|size1286326:hit:4168:3.12.0.11;Name=jgi|Fracy1|267622|estExt_fgenesh2_kg.C_20037;score=121
scaffold10|size1286326	blastx	match_part	1279448	1279612	92	-	.	ID=scaffold10|size1286326:hsp:9534:3.12.0.11;Parent=scaffold10|size1286326:hit:4168:3.12.0.11;Target=jgi|Fracy1|267622|estExt_fgenesh2_kg.C_20037 16 73 +;Gap=M165
scaffold10|size1286326	blastx	match_part	1279222	1279338	121	-	.	ID=scaffold10|size1286326:hsp:9535:3.12.0.11;Parent=scaffold10|size1286326:hit:4168:3.12.0.11;Target=jgi|Fracy1|267622|estExt_fgenesh2_kg.C_20037 86 124 +;Gap=M117
scaffold10|size1286326	blastx	protein_match	1279222	1279612	121	-	.	ID=scaffold10|size1286326:hit:4169:3.12.0.11;Name=jgi|Fracy1|215867|fgenesh2_kg.1_%2523_46_%2523_2955_1_CCUX_EXTA;score=121
scaffold10|size1286326	blastx	match_part	1279448	1279612	92	-	.	ID=scaffold10|size1286326:hsp:9536:3.12.0.11;Parent=scaffold10|size1286326:hit:4169:3.12.0.11;Target=jgi|Fracy1|215867|fgenesh2_kg.1_%252523_46_%252523_2955_1_CCUX_EXTA 16 73 +;Gap=M165
scaffold10|size1286326	blastx	match_part	1279222	1279338	121	-	.	ID=scaffold10|size1286326:hsp:9537:3.12.0.11;Parent=scaffold10|size1286326:hit:4169:3.12.0.11;Target=jgi|Fracy1|215867|fgenesh2_kg.1_%252523_46_%252523_2955_1_CCUX_EXTA 86 124 +;Gap=M117
scaffold10|size1286326	blastx	protein_match	1279222	1279612	121	-	.	ID=scaffold10|size1286326:hit:4170:3.12.0.11;Name=jgi|Fracy1|215867|fgenesh2_kg.1_%2523_46_%2523_2955_1_CCUX_EXTA;score=121
scaffold10|size1286326	blastx	match_part	1279448	1279612	92	-	.	ID=scaffold10|size1286326:hsp:9538:3.12.0.11;Parent=scaffold10|size1286326:hit:4170:3.12.0.11;Target=jgi|Fracy1|215867|fgenesh2_kg.1_%252523_46_%252523_2955_1_CCUX_EXTA 16 73 +;Gap=M165
scaffold10|size1286326	blastx	match_part	1279222	1279338	121	-	.	ID=scaffold10|size1286326:hsp:9539:3.12.0.11;Parent=scaffold10|size1286326:hit:4170:3.12.0.11;Target=jgi|Fracy1|215867|fgenesh2_kg.1_%252523_46_%252523_2955_1_CCUX_EXTA 86 124 +;Gap=M117
scaffold10|size1286326	blastx	protein_match	1279231	1280985	129	-	.	ID=scaffold10|size1286326:hit:4171:3.12.0.11;Name=jgi|Thaps3|25108|estExt_fgenesh1_pg.C_chr_16a0035;score=129
scaffold10|size1286326	blastx	match_part	1280740	1280985	174	-	.	ID=scaffold10|size1286326:hsp:9540:3.12.0.11;Parent=scaffold10|size1286326:hit:4171:3.12.0.11;Target=jgi|Thaps3|25108|estExt_fgenesh1_pg.C_chr_16a0035 45 128 +;Gap=M246
scaffold10|size1286326	blastx	match_part	1279412	1280617	648	-	.	ID=scaffold10|size1286326:hsp:9541:3.12.0.11;Parent=scaffold10|size1286326:hit:4171:3.12.0.11;Target=jgi|Thaps3|25108|estExt_fgenesh1_pg.C_chr_16a0035 130 520 +;Gap=M1206
scaffold10|size1286326	blastx	match_part	1279231	1279338	129	-	.	ID=scaffold10|size1286326:hsp:9542:3.12.0.11;Parent=scaffold10|size1286326:hit:4171:3.12.0.11;Target=jgi|Thaps3|25108|estExt_fgenesh1_pg.C_chr_16a0035 520 555 +;Gap=M108
scaffold10|size1286326	protein2genome	protein_match	1104231	1105770	1217	-	.	ID=scaffold10|size1286326:hit:4172:3.12.0.11;Name=jgi|Thaoce1|70120|rna28805;score=1217
scaffold10|size1286326	protein2genome	match_part	1105688	1105770	1217	-	.	ID=scaffold10|size1286326:hsp:9543:3.12.0.11;Parent=scaffold10|size1286326:hit:4172:3.12.0.11;Target=jgi|Thaoce1|70120|rna28805 112 138 +;Gap=M83
scaffold10|size1286326	protein2genome	match_part	1105075	1105423	1217	-	.	ID=scaffold10|size1286326:hsp:9544:3.12.0.11;Parent=scaffold10|size1286326:hit:4172:3.12.0.11;Target=jgi|Thaoce1|70120|rna28805 139 256 +;Gap=M349
scaffold10|size1286326	protein2genome	match_part	1104880	1104968	1217	-	.	ID=scaffold10|size1286326:hsp:9545:3.12.0.11;Parent=scaffold10|size1286326:hit:4172:3.12.0.11;Target=jgi|Thaoce1|70120|rna28805 257 285 +;Gap=M89
scaffold10|size1286326	protein2genome	match_part	1104231	1104783	1217	-	.	ID=scaffold10|size1286326:hsp:9546:3.12.0.11;Parent=scaffold10|size1286326:hit:4172:3.12.0.11;Target=jgi|Thaoce1|70120|rna28805 286 470 +;Gap=M553
scaffold10|size1286326	protein2genome	protein_match	1104231	1105770	1234	-	.	ID=scaffold10|size1286326:hit:4173:3.12.0.11;Name=jgi|Thaps3|21972|estExt_fgenesh1_pg.C_chr_30805;score=1234
scaffold10|size1286326	protein2genome	match_part	1105688	1105770	1234	-	.	ID=scaffold10|size1286326:hsp:9547:3.12.0.11;Parent=scaffold10|size1286326:hit:4173:3.12.0.11;Target=jgi|Thaps3|21972|estExt_fgenesh1_pg.C_chr_30805 11 37 +;Gap=M83
scaffold10|size1286326	protein2genome	match_part	1105075	1105423	1234	-	.	ID=scaffold10|size1286326:hsp:9548:3.12.0.11;Parent=scaffold10|size1286326:hit:4173:3.12.0.11;Target=jgi|Thaps3|21972|estExt_fgenesh1_pg.C_chr_30805 38 155 +;Gap=M349
scaffold10|size1286326	protein2genome	match_part	1104880	1104968	1234	-	.	ID=scaffold10|size1286326:hsp:9549:3.12.0.11;Parent=scaffold10|size1286326:hit:4173:3.12.0.11;Target=jgi|Thaps3|21972|estExt_fgenesh1_pg.C_chr_30805 156 184 +;Gap=M89
scaffold10|size1286326	protein2genome	match_part	1104231	1104783	1234	-	.	ID=scaffold10|size1286326:hsp:9550:3.12.0.11;Parent=scaffold10|size1286326:hit:4173:3.12.0.11;Target=jgi|Thaps3|21972|estExt_fgenesh1_pg.C_chr_30805 185 369 +;Gap=M553
scaffold10|size1286326	protein2genome	protein_match	1104228	1105773	1635	-	.	ID=scaffold10|size1286326:hit:4174:3.12.0.11;Name=jgi|Thaps3|24060|estExt_fgenesh1_pg.C_chr_90342;score=1635
scaffold10|size1286326	protein2genome	match_part	1105688	1105773	1635	-	.	ID=scaffold10|size1286326:hsp:9551:3.12.0.11;Parent=scaffold10|size1286326:hit:4174:3.12.0.11;Target=jgi|Thaps3|24060|estExt_fgenesh1_pg.C_chr_90342 81 108 +;Gap=M86
scaffold10|size1286326	protein2genome	match_part	1105075	1105423	1635	-	.	ID=scaffold10|size1286326:hsp:9552:3.12.0.11;Parent=scaffold10|size1286326:hit:4174:3.12.0.11;Target=jgi|Thaps3|24060|estExt_fgenesh1_pg.C_chr_90342 109 224 +;Gap=M349
scaffold10|size1286326	protein2genome	match_part	1104880	1104968	1635	-	.	ID=scaffold10|size1286326:hsp:9553:3.12.0.11;Parent=scaffold10|size1286326:hit:4174:3.12.0.11;Target=jgi|Thaps3|24060|estExt_fgenesh1_pg.C_chr_90342 225 253 +;Gap=M89
scaffold10|size1286326	protein2genome	match_part	1104228	1104783	1635	-	.	ID=scaffold10|size1286326:hsp:9554:3.12.0.11;Parent=scaffold10|size1286326:hit:4174:3.12.0.11;Target=jgi|Thaps3|24060|estExt_fgenesh1_pg.C_chr_90342 254 439 +;Gap=M556
scaffold10|size1286326	protein2genome	protein_match	1104231	1105128	988	-	.	ID=scaffold10|size1286326:hit:4175:3.12.0.11;Name=jgi|Fracy1|268182|estExt_fgenesh2_kg.C_30232;score=988
scaffold10|size1286326	protein2genome	match_part	1105075	1105128	988	-	.	ID=scaffold10|size1286326:hsp:9555:3.12.0.11;Parent=scaffold10|size1286326:hit:4175:3.12.0.11;Target=jgi|Fracy1|268182|estExt_fgenesh2_kg.C_30232 1 18 +;Gap=M54
scaffold10|size1286326	protein2genome	match_part	1104880	1104968	988	-	.	ID=scaffold10|size1286326:hsp:9556:3.12.0.11;Parent=scaffold10|size1286326:hit:4175:3.12.0.11;Target=jgi|Fracy1|268182|estExt_fgenesh2_kg.C_30232 19 47 +;Gap=M89
scaffold10|size1286326	protein2genome	match_part	1104231	1104783	988	-	.	ID=scaffold10|size1286326:hsp:9557:3.12.0.11;Parent=scaffold10|size1286326:hit:4175:3.12.0.11;Target=jgi|Fracy1|268182|estExt_fgenesh2_kg.C_30232 48 232 +;Gap=M553
scaffold10|size1286326	protein2genome	protein_match	1104231	1104785	628	-	.	ID=scaffold10|size1286326:hit:4176:3.12.0.11;Name=jgi|Thaoce1|95938|rna9548;score=628
scaffold10|size1286326	protein2genome	match_part	1104231	1104785	628	-	.	ID=scaffold10|size1286326:hsp:9558:3.12.0.11;Parent=scaffold10|size1286326:hit:4176:3.12.0.11;Target=jgi|Thaoce1|95938|rna9548 175 359 +;Gap=M555
scaffold10|size1286326	protein2genome	protein_match	1104231	1104782	593	-	.	ID=scaffold10|size1286326:hit:4177:3.12.0.11;Name=jgi|Thaps3|21789|estExt_fgenesh1_pg.C_chr_30451;score=593
scaffold10|size1286326	protein2genome	match_part	1104231	1104782	593	-	.	ID=scaffold10|size1286326:hsp:9559:3.12.0.11;Parent=scaffold10|size1286326:hit:4177:3.12.0.11;Target=jgi|Thaps3|21789|estExt_fgenesh1_pg.C_chr_30451 183 366 +;Gap=M552
scaffold10|size1286326	protein2genome	protein_match	1104228	1104977	999	-	.	ID=scaffold10|size1286326:hit:4178:3.12.0.11;Name=jgi|Thaoce1|101121|rna7869;score=999
scaffold10|size1286326	protein2genome	match_part	1104880	1104977	999	-	.	ID=scaffold10|size1286326:hsp:9560:3.12.0.11;Parent=scaffold10|size1286326:hit:4178:3.12.0.11;Target=jgi|Thaoce1|101121|rna7869 4 35 +;Gap=M98
scaffold10|size1286326	protein2genome	match_part	1104228	1104783	999	-	.	ID=scaffold10|size1286326:hsp:9561:3.12.0.11;Parent=scaffold10|size1286326:hit:4178:3.12.0.11;Target=jgi|Thaoce1|101121|rna7869 36 221 +;Gap=M556
scaffold10|size1286326	protein2genome	protein_match	1104228	1105809	1212	-	.	ID=scaffold10|size1286326:hit:4179:3.12.0.11;Name=jgi|Phatr2|44510|estExt_fgenesh1_pg.C_chr_40319;score=1212
scaffold10|size1286326	protein2genome	match_part	1105688	1105809	1212	-	.	ID=scaffold10|size1286326:hsp:9562:3.12.0.11;Parent=scaffold10|size1286326:hit:4179:3.12.0.11;Target=jgi|Phatr2|44510|estExt_fgenesh1_pg.C_chr_40319 69 108 +;Gap=M122
scaffold10|size1286326	protein2genome	match_part	1105075	1105423	1212	-	.	ID=scaffold10|size1286326:hsp:9563:3.12.0.11;Parent=scaffold10|size1286326:hit:4179:3.12.0.11;Target=jgi|Phatr2|44510|estExt_fgenesh1_pg.C_chr_40319 109 226 +;Gap=M349
scaffold10|size1286326	protein2genome	match_part	1104880	1104968	1212	-	.	ID=scaffold10|size1286326:hsp:9564:3.12.0.11;Parent=scaffold10|size1286326:hit:4179:3.12.0.11;Target=jgi|Phatr2|44510|estExt_fgenesh1_pg.C_chr_40319 227 254 +;Gap=M89
scaffold10|size1286326	protein2genome	match_part	1104228	1104783	1212	-	.	ID=scaffold10|size1286326:hsp:9565:3.12.0.11;Parent=scaffold10|size1286326:hit:4179:3.12.0.11;Target=jgi|Phatr2|44510|estExt_fgenesh1_pg.C_chr_40319 255 439 +;Gap=M556
scaffold10|size1286326	protein2genome	protein_match	1104231	1105770	1226	-	.	ID=scaffold10|size1286326:hit:4180:3.12.0.11;Name=jgi|Fracy1|269966|estExt_fgenesh2_kg.C_90246;score=1226
scaffold10|size1286326	protein2genome	match_part	1105688	1105770	1226	-	.	ID=scaffold10|size1286326:hsp:9566:3.12.0.11;Parent=scaffold10|size1286326:hit:4180:3.12.0.11;Target=jgi|Fracy1|269966|estExt_fgenesh2_kg.C_90246 10 36 +;Gap=M83
scaffold10|size1286326	protein2genome	match_part	1105075	1105423	1226	-	.	ID=scaffold10|size1286326:hsp:9567:3.12.0.11;Parent=scaffold10|size1286326:hit:4180:3.12.0.11;Target=jgi|Fracy1|269966|estExt_fgenesh2_kg.C_90246 37 154 +;Gap=M349
scaffold10|size1286326	protein2genome	match_part	1104880	1104968	1226	-	.	ID=scaffold10|size1286326:hsp:9568:3.12.0.11;Parent=scaffold10|size1286326:hit:4180:3.12.0.11;Target=jgi|Fracy1|269966|estExt_fgenesh2_kg.C_90246 155 183 +;Gap=M89
scaffold10|size1286326	protein2genome	match_part	1104231	1104783	1226	-	.	ID=scaffold10|size1286326:hsp:9569:3.12.0.11;Parent=scaffold10|size1286326:hit:4180:3.12.0.11;Target=jgi|Fracy1|269966|estExt_fgenesh2_kg.C_90246 184 368 +;Gap=M553
scaffold10|size1286326	protein2genome	protein_match	1104231	1105353	1368	-	.	ID=scaffold10|size1286326:hit:4181:3.12.0.11;Name=jgi|Thaoce1|95741|rna4802;score=1368
scaffold10|size1286326	protein2genome	match_part	1105075	1105353	1368	-	.	ID=scaffold10|size1286326:hsp:9570:3.12.0.11;Parent=scaffold10|size1286326:hit:4181:3.12.0.11;Target=jgi|Thaoce1|95741|rna4802 190 281 +;Gap=M279
scaffold10|size1286326	protein2genome	match_part	1104880	1104968	1368	-	.	ID=scaffold10|size1286326:hsp:9571:3.12.0.11;Parent=scaffold10|size1286326:hit:4181:3.12.0.11;Target=jgi|Thaoce1|95741|rna4802 282 310 +;Gap=M89
scaffold10|size1286326	protein2genome	match_part	1104231	1104783	1368	-	.	ID=scaffold10|size1286326:hsp:9572:3.12.0.11;Parent=scaffold10|size1286326:hit:4181:3.12.0.11;Target=jgi|Thaoce1|95741|rna4802 311 495 +;Gap=M553
scaffold10|size1286326	protein2genome	protein_match	1104228	1105782	1573	-	.	ID=scaffold10|size1286326:hit:4182:3.12.0.11;Name=jgi|Thaps3|269459|estExt_thaps1_ua_kg.C_chr_90120;score=1573
scaffold10|size1286326	protein2genome	match_part	1105688	1105782	1573	-	.	ID=scaffold10|size1286326:hsp:9573:3.12.0.11;Parent=scaffold10|size1286326:hit:4182:3.12.0.11;Target=jgi|Thaps3|269459|estExt_thaps1_ua_kg.C_chr_90120 35 65 +;Gap=M95
scaffold10|size1286326	protein2genome	match_part	1105075	1105423	1573	-	.	ID=scaffold10|size1286326:hsp:9574:3.12.0.11;Parent=scaffold10|size1286326:hit:4182:3.12.0.11;Target=jgi|Thaps3|269459|estExt_thaps1_ua_kg.C_chr_90120 66 181 +;Gap=M349
scaffold10|size1286326	protein2genome	match_part	1104880	1104968	1573	-	.	ID=scaffold10|size1286326:hsp:9575:3.12.0.11;Parent=scaffold10|size1286326:hit:4182:3.12.0.11;Target=jgi|Thaps3|269459|estExt_thaps1_ua_kg.C_chr_90120 182 210 +;Gap=M89
scaffold10|size1286326	protein2genome	match_part	1104228	1104783	1573	-	.	ID=scaffold10|size1286326:hsp:9576:3.12.0.11;Parent=scaffold10|size1286326:hit:4182:3.12.0.11;Target=jgi|Thaps3|269459|estExt_thaps1_ua_kg.C_chr_90120 211 396 +;Gap=M556
scaffold10|size1286326	protein2genome	protein_match	1104231	1105770	1224	-	.	ID=scaffold10|size1286326:hit:4183:3.12.0.11;Name=jgi|Fracy1|210525|estExt_Genewise1Plus.C_110188;score=1224
scaffold10|size1286326	protein2genome	match_part	1105688	1105770	1224	-	.	ID=scaffold10|size1286326:hsp:9577:3.12.0.11;Parent=scaffold10|size1286326:hit:4183:3.12.0.11;Target=jgi|Fracy1|210525|estExt_Genewise1Plus.C_110188 10 36 +;Gap=M83
scaffold10|size1286326	protein2genome	match_part	1105075	1105423	1224	-	.	ID=scaffold10|size1286326:hsp:9578:3.12.0.11;Parent=scaffold10|size1286326:hit:4183:3.12.0.11;Target=jgi|Fracy1|210525|estExt_Genewise1Plus.C_110188 37 154 +;Gap=M349
scaffold10|size1286326	protein2genome	match_part	1104880	1104968	1224	-	.	ID=scaffold10|size1286326:hsp:9579:3.12.0.11;Parent=scaffold10|size1286326:hit:4183:3.12.0.11;Target=jgi|Fracy1|210525|estExt_Genewise1Plus.C_110188 155 183 +;Gap=M89
scaffold10|size1286326	protein2genome	match_part	1104231	1104783	1224	-	.	ID=scaffold10|size1286326:hsp:9580:3.12.0.11;Parent=scaffold10|size1286326:hit:4183:3.12.0.11;Target=jgi|Fracy1|210525|estExt_Genewise1Plus.C_110188 184 368 +;Gap=M553
scaffold10|size1286326	protein2genome	protein_match	1104228	1104785	578	-	.	ID=scaffold10|size1286326:hit:4184:3.12.0.11;Name=jgi|Fracy1|226569|fgenesh2_pm.8_%2523_159;score=578
scaffold10|size1286326	protein2genome	match_part	1104228	1104785	578	-	.	ID=scaffold10|size1286326:hsp:9581:3.12.0.11;Parent=scaffold10|size1286326:hit:4184:3.12.0.11;Target=jgi|Fracy1|226569|fgenesh2_pm.8_%252523_159 188 375 +;Gap=M558
scaffold10|size1286326	protein2genome	protein_match	1124371	1124907	422	-	.	ID=scaffold10|size1286326:hit:4185:3.12.0.11;Name=jgi|Thaoce1|75823|rna18595;score=422
scaffold10|size1286326	protein2genome	match_part	1124371	1124907	422	-	.	ID=scaffold10|size1286326:hsp:9582:3.12.0.11;Parent=scaffold10|size1286326:hit:4185:3.12.0.11;Target=jgi|Thaoce1|75823|rna18595 44 220 +;Gap=M537
scaffold10|size1286326	protein2genome	protein_match	1122345	1124292	1883	-	.	ID=scaffold10|size1286326:hit:4186:3.12.0.11;Name=jgi|Thaoce1|75824|rna18596;score=1883
scaffold10|size1286326	protein2genome	match_part	1123405	1124292	1883	-	.	ID=scaffold10|size1286326:hsp:9583:3.12.0.11;Parent=scaffold10|size1286326:hit:4186:3.12.0.11;Target=jgi|Thaoce1|75824|rna18596 1 301 +;Gap=M888
scaffold10|size1286326	protein2genome	match_part	1123145	1123309	1883	-	.	ID=scaffold10|size1286326:hsp:9584:3.12.0.11;Parent=scaffold10|size1286326:hit:4186:3.12.0.11;Target=jgi|Thaoce1|75824|rna18596 302 356 +;Gap=M165
scaffold10|size1286326	protein2genome	match_part	1122969	1123064	1883	-	.	ID=scaffold10|size1286326:hsp:9585:3.12.0.11;Parent=scaffold10|size1286326:hit:4186:3.12.0.11;Target=jgi|Thaoce1|75824|rna18596 357 388 +;Gap=M96
scaffold10|size1286326	protein2genome	match_part	1122628	1122893	1883	-	.	ID=scaffold10|size1286326:hsp:9586:3.12.0.11;Parent=scaffold10|size1286326:hit:4186:3.12.0.11;Target=jgi|Thaoce1|75824|rna18596 389 476 +;Gap=M266
scaffold10|size1286326	protein2genome	match_part	1122345	1122498	1883	-	.	ID=scaffold10|size1286326:hsp:9587:3.12.0.11;Parent=scaffold10|size1286326:hit:4186:3.12.0.11;Target=jgi|Thaoce1|75824|rna18596 477 528 +;Gap=M154
scaffold10|size1286326	protein2genome	protein_match	1121667	1124142	1484	-	.	ID=scaffold10|size1286326:hit:4187:3.12.0.11;Name=jgi|Thaps3|12983|gw1.9.13.1;score=1484
scaffold10|size1286326	protein2genome	match_part	1123821	1124142	1484	-	.	ID=scaffold10|size1286326:hsp:9588:3.12.0.11;Parent=scaffold10|size1286326:hit:4187:3.12.0.11;Target=jgi|Thaps3|12983|gw1.9.13.1 1 107 +;Gap=M322
scaffold10|size1286326	protein2genome	match_part	1123624	1123763	1484	-	.	ID=scaffold10|size1286326:hsp:9589:3.12.0.11;Parent=scaffold10|size1286326:hit:4187:3.12.0.11;Target=jgi|Thaps3|12983|gw1.9.13.1 108 154 +;Gap=M140
scaffold10|size1286326	protein2genome	match_part	1122969	1123070	1484	-	.	ID=scaffold10|size1286326:hsp:9590:3.12.0.11;Parent=scaffold10|size1286326:hit:4187:3.12.0.11;Target=jgi|Thaps3|12983|gw1.9.13.1 155 189 +;Gap=M102
scaffold10|size1286326	protein2genome	match_part	1122628	1122893	1484	-	.	ID=scaffold10|size1286326:hsp:9591:3.12.0.11;Parent=scaffold10|size1286326:hit:4187:3.12.0.11;Target=jgi|Thaps3|12983|gw1.9.13.1 190 277 +;Gap=M266
scaffold10|size1286326	protein2genome	match_part	1122350	1122498	1484	-	.	ID=scaffold10|size1286326:hsp:9592:3.12.0.11;Parent=scaffold10|size1286326:hit:4187:3.12.0.11;Target=jgi|Thaps3|12983|gw1.9.13.1 278 327 +;Gap=M149
scaffold10|size1286326	protein2genome	match_part	1122189	1122266	1484	-	.	ID=scaffold10|size1286326:hsp:9593:3.12.0.11;Parent=scaffold10|size1286326:hit:4187:3.12.0.11;Target=jgi|Thaps3|12983|gw1.9.13.1 328 353 +;Gap=M78
scaffold10|size1286326	protein2genome	match_part	1121805	1122112	1484	-	.	ID=scaffold10|size1286326:hsp:9594:3.12.0.11;Parent=scaffold10|size1286326:hit:4187:3.12.0.11;Target=jgi|Thaps3|12983|gw1.9.13.1 354 455 +;Gap=M308
scaffold10|size1286326	protein2genome	match_part	1121667	1121726	1484	-	.	ID=scaffold10|size1286326:hsp:9595:3.12.0.11;Parent=scaffold10|size1286326:hit:4187:3.12.0.11;Target=jgi|Thaps3|12983|gw1.9.13.1 456 475 +;Gap=M60
scaffold10|size1286326	protein2genome	protein_match	1121592	1123016	1534	-	.	ID=scaffold10|size1286326:hit:4188:3.12.0.11;Name=jgi|Thaps3|41754|estExt_gwp_gw1.C_chr_90175;score=1534
scaffold10|size1286326	protein2genome	match_part	1122969	1123016	1534	-	.	ID=scaffold10|size1286326:hsp:9596:3.12.0.11;Parent=scaffold10|size1286326:hit:4188:3.12.0.11;Target=jgi|Thaps3|41754|estExt_gwp_gw1.C_chr_90175 1 16 +;Gap=M48
scaffold10|size1286326	protein2genome	match_part	1122628	1122893	1534	-	.	ID=scaffold10|size1286326:hsp:9597:3.12.0.11;Parent=scaffold10|size1286326:hit:4188:3.12.0.11;Target=jgi|Thaps3|41754|estExt_gwp_gw1.C_chr_90175 17 104 +;Gap=M266
scaffold10|size1286326	protein2genome	match_part	1122350	1122498	1534	-	.	ID=scaffold10|size1286326:hsp:9598:3.12.0.11;Parent=scaffold10|size1286326:hit:4188:3.12.0.11;Target=jgi|Thaps3|41754|estExt_gwp_gw1.C_chr_90175 105 154 +;Gap=M149
scaffold10|size1286326	protein2genome	match_part	1122189	1122266	1534	-	.	ID=scaffold10|size1286326:hsp:9599:3.12.0.11;Parent=scaffold10|size1286326:hit:4188:3.12.0.11;Target=jgi|Thaps3|41754|estExt_gwp_gw1.C_chr_90175 155 180 +;Gap=M78
scaffold10|size1286326	protein2genome	match_part	1121805	1122112	1534	-	.	ID=scaffold10|size1286326:hsp:9600:3.12.0.11;Parent=scaffold10|size1286326:hit:4188:3.12.0.11;Target=jgi|Thaps3|41754|estExt_gwp_gw1.C_chr_90175 181 283 +;Gap=M308
scaffold10|size1286326	protein2genome	match_part	1121592	1121726	1534	-	.	ID=scaffold10|size1286326:hsp:9601:3.12.0.11;Parent=scaffold10|size1286326:hit:4188:3.12.0.11;Target=jgi|Thaps3|41754|estExt_gwp_gw1.C_chr_90175 284 328 +;Gap=M135
scaffold10|size1286326	protein2genome	protein_match	1123837	1124553	781	-	.	ID=scaffold10|size1286326:hit:4189:3.12.0.11;Name=jgi|Thaps3|36213|e_gw1.9.121.1;score=781
scaffold10|size1286326	protein2genome	match_part	1124163	1124553	781	-	.	ID=scaffold10|size1286326:hsp:9602:3.12.0.11;Parent=scaffold10|size1286326:hit:4189:3.12.0.11;Target=jgi|Thaps3|36213|e_gw1.9.121.1 1 131 +;Gap=M391
scaffold10|size1286326	protein2genome	match_part	1123837	1124132	781	-	.	ID=scaffold10|size1286326:hsp:9603:3.12.0.11;Parent=scaffold10|size1286326:hit:4189:3.12.0.11;Target=jgi|Thaps3|36213|e_gw1.9.121.1 132 230 +;Gap=M296
scaffold10|size1286326	protein2genome	protein_match	1122345	1124304	1323	-	.	ID=scaffold10|size1286326:hit:4190:3.12.0.11;Name=jgi|Thaoce1|94390|rna29205;score=1323
scaffold10|size1286326	protein2genome	match_part	1123816	1124304	1323	-	.	ID=scaffold10|size1286326:hsp:9604:3.12.0.11;Parent=scaffold10|size1286326:hit:4190:3.12.0.11;Target=jgi|Thaoce1|94390|rna29205 97 260 +;Gap=M489
scaffold10|size1286326	protein2genome	match_part	1123405	1123761	1323	-	.	ID=scaffold10|size1286326:hsp:9605:3.12.0.11;Parent=scaffold10|size1286326:hit:4190:3.12.0.11;Target=jgi|Thaoce1|94390|rna29205 261 379 +;Gap=M357
scaffold10|size1286326	protein2genome	match_part	1123149	1123309	1323	-	.	ID=scaffold10|size1286326:hsp:9606:3.12.0.11;Parent=scaffold10|size1286326:hit:4190:3.12.0.11;Target=jgi|Thaoce1|94390|rna29205 380 432 +;Gap=M161
scaffold10|size1286326	protein2genome	match_part	1122969	1123089	1323	-	.	ID=scaffold10|size1286326:hsp:9607:3.12.0.11;Parent=scaffold10|size1286326:hit:4190:3.12.0.11;Target=jgi|Thaoce1|94390|rna29205 433 473 +;Gap=M121
scaffold10|size1286326	protein2genome	match_part	1122628	1122893	1323	-	.	ID=scaffold10|size1286326:hsp:9608:3.12.0.11;Parent=scaffold10|size1286326:hit:4190:3.12.0.11;Target=jgi|Thaoce1|94390|rna29205 474 562 +;Gap=M266
scaffold10|size1286326	protein2genome	match_part	1122345	1122498	1323	-	.	ID=scaffold10|size1286326:hsp:9609:3.12.0.11;Parent=scaffold10|size1286326:hit:4190:3.12.0.11;Target=jgi|Thaoce1|94390|rna29205 563 614 +;Gap=M154
scaffold10|size1286326	protein2genome	protein_match	1121667	1122893	794	-	.	ID=scaffold10|size1286326:hit:4191:3.12.0.11;Name=jgi|Thaps3|36202|e_gw1.9.126.1;score=794
scaffold10|size1286326	protein2genome	match_part	1122640	1122893	794	-	.	ID=scaffold10|size1286326:hsp:9610:3.12.0.11;Parent=scaffold10|size1286326:hit:4191:3.12.0.11;Target=jgi|Thaps3|36202|e_gw1.9.126.1 21 104 +;Gap=M254
scaffold10|size1286326	protein2genome	match_part	1122350	1122507	794	-	.	ID=scaffold10|size1286326:hsp:9611:3.12.0.11;Parent=scaffold10|size1286326:hit:4191:3.12.0.11;Target=jgi|Thaps3|36202|e_gw1.9.126.1 105 157 +;Gap=M158
scaffold10|size1286326	protein2genome	match_part	1122189	1122266	794	-	.	ID=scaffold10|size1286326:hsp:9612:3.12.0.11;Parent=scaffold10|size1286326:hit:4191:3.12.0.11;Target=jgi|Thaps3|36202|e_gw1.9.126.1 158 183 +;Gap=M78
scaffold10|size1286326	protein2genome	match_part	1121805	1122112	794	-	.	ID=scaffold10|size1286326:hsp:9613:3.12.0.11;Parent=scaffold10|size1286326:hit:4191:3.12.0.11;Target=jgi|Thaps3|36202|e_gw1.9.126.1 184 284 +;Gap=M308
scaffold10|size1286326	protein2genome	match_part	1121667	1121726	794	-	.	ID=scaffold10|size1286326:hsp:9614:3.12.0.11;Parent=scaffold10|size1286326:hit:4191:3.12.0.11;Target=jgi|Thaps3|36202|e_gw1.9.126.1 285 304 +;Gap=M60
scaffold10|size1286326	protein2genome	protein_match	1145752	1146184	356	-	.	ID=scaffold10|size1286326:hit:4192:3.12.0.11;Name=jgi|Thaoce1|74193|rna7899;score=356
scaffold10|size1286326	protein2genome	match_part	1145752	1146184	356	-	.	ID=scaffold10|size1286326:hsp:9615:3.12.0.11;Parent=scaffold10|size1286326:hit:4192:3.12.0.11;Target=jgi|Thaoce1|74193|rna7899 1 144 +;Gap=M433
scaffold10|size1286326	protein2genome	protein_match	1151451	1151924	304	-	.	ID=scaffold10|size1286326:hit:4193:3.12.0.11;Name=jgi|Thaoce1|74193|rna7899;score=304
scaffold10|size1286326	protein2genome	match_part	1151451	1151924	304	-	.	ID=scaffold10|size1286326:hsp:9616:3.12.0.11;Parent=scaffold10|size1286326:hit:4193:3.12.0.11;Target=jgi|Thaoce1|74193|rna7899 1 158 +;Gap=M474
scaffold10|size1286326	protein2genome	protein_match	1145749	1146259	395	-	.	ID=scaffold10|size1286326:hit:4194:3.12.0.11;Name=jgi|Thaoce1|91494|rna15024;score=395
scaffold10|size1286326	protein2genome	match_part	1145749	1146259	395	-	.	ID=scaffold10|size1286326:hsp:9617:3.12.0.11;Parent=scaffold10|size1286326:hit:4194:3.12.0.11;Target=jgi|Thaoce1|91494|rna15024 1 170 +;Gap=M511
scaffold10|size1286326	protein2genome	protein_match	1151451	1151999	326	-	.	ID=scaffold10|size1286326:hit:4195:3.12.0.11;Name=jgi|Thaoce1|91494|rna15024;score=326
scaffold10|size1286326	protein2genome	match_part	1151451	1151999	326	-	.	ID=scaffold10|size1286326:hsp:9618:3.12.0.11;Parent=scaffold10|size1286326:hit:4195:3.12.0.11;Target=jgi|Thaoce1|91494|rna15024 1 183 +;Gap=M549
scaffold10|size1286326	protein2genome	protein_match	1146093	1146739	391	-	.	ID=scaffold10|size1286326:hit:4196:3.12.0.11;Name=jgi|Thaoce1|100347|rna3929;score=391
scaffold10|size1286326	protein2genome	match_part	1146511	1146739	391	-	.	ID=scaffold10|size1286326:hsp:9619:3.12.0.11;Parent=scaffold10|size1286326:hit:4196:3.12.0.11;Target=jgi|Thaoce1|100347|rna3929 84 159 +;Gap=M229
scaffold10|size1286326	protein2genome	match_part	1146093	1146480	391	-	.	ID=scaffold10|size1286326:hsp:9620:3.12.0.11;Parent=scaffold10|size1286326:hit:4196:3.12.0.11;Target=jgi|Thaoce1|100347|rna3929 160 288 +;Gap=M388
scaffold10|size1286326	protein2genome	protein_match	1145678	1145884	224	-	.	ID=scaffold10|size1286326:hit:4197:3.12.0.11;Name=jgi|Thaoce1|77625|rna18793;score=224
scaffold10|size1286326	protein2genome	match_part	1145678	1145884	224	-	.	ID=scaffold10|size1286326:hsp:9621:3.12.0.11;Parent=scaffold10|size1286326:hit:4197:3.12.0.11;Target=jgi|Thaoce1|77625|rna18793 8 76 +;Gap=M207
scaffold10|size1286326	protein2genome	protein_match	1151417	1151625	196	-	.	ID=scaffold10|size1286326:hit:4198:3.12.0.11;Name=jgi|Thaoce1|77625|rna18793;score=196
scaffold10|size1286326	protein2genome	match_part	1151417	1151625	196	-	.	ID=scaffold10|size1286326:hsp:9622:3.12.0.11;Parent=scaffold10|size1286326:hit:4198:3.12.0.11;Target=jgi|Thaoce1|77625|rna18793 8 76 +;Gap=M209
scaffold10|size1286326	protein2genome	protein_match	1145639	1147381	1421	-	.	ID=scaffold10|size1286326:hit:4199:3.12.0.11;Name=jgi|Thaoce1|79866|rna9285;score=1421
scaffold10|size1286326	protein2genome	match_part	1146871	1147381	1421	-	.	ID=scaffold10|size1286326:hsp:9623:3.12.0.11;Parent=scaffold10|size1286326:hit:4199:3.12.0.11;Target=jgi|Thaoce1|79866|rna9285 103 273 +;Gap=M511
scaffold10|size1286326	protein2genome	match_part	1145639	1146831	1421	-	.	ID=scaffold10|size1286326:hsp:9624:3.12.0.11;Parent=scaffold10|size1286326:hit:4199:3.12.0.11;Target=jgi|Thaoce1|79866|rna9285 274 672 +;Gap=M1193
scaffold10|size1286326	protein2genome	protein_match	1151378	1152981	1221	-	.	ID=scaffold10|size1286326:hit:4200:3.12.0.11;Name=jgi|Thaoce1|79866|rna9285;score=1221
scaffold10|size1286326	protein2genome	match_part	1152614	1152981	1221	-	.	ID=scaffold10|size1286326:hsp:9625:3.12.0.11;Parent=scaffold10|size1286326:hit:4200:3.12.0.11;Target=jgi|Thaoce1|79866|rna9285 151 273 +;Gap=M368
scaffold10|size1286326	protein2genome	match_part	1151378	1152574	1221	-	.	ID=scaffold10|size1286326:hsp:9626:3.12.0.11;Parent=scaffold10|size1286326:hit:4200:3.12.0.11;Target=jgi|Thaoce1|79866|rna9285 274 672 +;Gap=M1197
scaffold10|size1286326	protein2genome	protein_match	1145645	1146427	685	-	.	ID=scaffold10|size1286326:hit:4201:3.12.0.11;Name=jgi|Thaoce1|94946|rna12941;score=685
scaffold10|size1286326	protein2genome	match_part	1145645	1146427	685	-	.	ID=scaffold10|size1286326:hsp:9627:3.12.0.11;Parent=scaffold10|size1286326:hit:4201:3.12.0.11;Target=jgi|Thaoce1|94946|rna12941 48 308 +;Gap=M783
scaffold10|size1286326	protein2genome	protein_match	1151384	1152169	572	-	.	ID=scaffold10|size1286326:hit:4202:3.12.0.11;Name=jgi|Thaoce1|94946|rna12941;score=572
scaffold10|size1286326	protein2genome	match_part	1151384	1152169	572	-	.	ID=scaffold10|size1286326:hsp:9628:3.12.0.11;Parent=scaffold10|size1286326:hit:4202:3.12.0.11;Target=jgi|Thaoce1|94946|rna12941 48 308 +;Gap=M786
scaffold10|size1286326	protein2genome	protein_match	1145708	1145995	231	-	.	ID=scaffold10|size1286326:hit:4203:3.12.0.11;Name=jgi|Fracy1|247541|fgenesh2_pg.20_%2523_332;score=231
scaffold10|size1286326	protein2genome	match_part	1145708	1145995	231	-	.	ID=scaffold10|size1286326:hsp:9629:3.12.0.11;Parent=scaffold10|size1286326:hit:4203:3.12.0.11;Target=jgi|Fracy1|247541|fgenesh2_pg.20_%252523_332 1 97 +;Gap=M288
scaffold10|size1286326	protein2genome	protein_match	1151447	1151736	204	-	.	ID=scaffold10|size1286326:hit:4204:3.12.0.11;Name=jgi|Fracy1|247541|fgenesh2_pg.20_%2523_332;score=204
scaffold10|size1286326	protein2genome	match_part	1151447	1151736	204	-	.	ID=scaffold10|size1286326:hsp:9630:3.12.0.11;Parent=scaffold10|size1286326:hit:4204:3.12.0.11;Target=jgi|Fracy1|247541|fgenesh2_pg.20_%252523_332 1 97 +;Gap=M290
scaffold10|size1286326	protein2genome	protein_match	1151560	1151766	207	-	.	ID=scaffold10|size1286326:hit:4205:3.12.0.11;Name=jgi|Thaoce1|100348|rna3930;score=207
scaffold10|size1286326	protein2genome	match_part	1151560	1151766	207	-	.	ID=scaffold10|size1286326:hsp:9631:3.12.0.11;Parent=scaffold10|size1286326:hit:4205:3.12.0.11;Target=jgi|Thaoce1|100348|rna3930 6 74 +;Gap=M207
scaffold10|size1286326	protein2genome	protein_match	1145819	1146025	207	-	.	ID=scaffold10|size1286326:hit:4206:3.12.0.11;Name=jgi|Thaoce1|100348|rna3930;score=207
scaffold10|size1286326	protein2genome	match_part	1145819	1146025	207	-	.	ID=scaffold10|size1286326:hsp:9632:3.12.0.11;Parent=scaffold10|size1286326:hit:4206:3.12.0.11;Target=jgi|Thaoce1|100348|rna3930 6 74 +;Gap=M207
scaffold10|size1286326	protein2genome	protein_match	1153455	1154593	716	-	.	ID=scaffold10|size1286326:hit:4207:3.12.0.11;Name=jgi|Thaoce1|73267|rna23082;score=716
scaffold10|size1286326	protein2genome	match_part	1153455	1154593	716	-	.	ID=scaffold10|size1286326:hsp:9633:3.12.0.11;Parent=scaffold10|size1286326:hit:4207:3.12.0.11;Target=jgi|Thaoce1|73267|rna23082 37 418 +;Gap=M1139
scaffold10|size1286326	protein2genome	protein_match	1145861	1146472	467	-	.	ID=scaffold10|size1286326:hit:4208:3.12.0.11;Name=jgi|Fracy1|233801|fgenesh2_pg.1_%2523_1999;score=467
scaffold10|size1286326	protein2genome	match_part	1145861	1146472	467	-	.	ID=scaffold10|size1286326:hsp:9634:3.12.0.11;Parent=scaffold10|size1286326:hit:4208:3.12.0.11;Target=jgi|Fracy1|233801|fgenesh2_pg.1_%252523_1999 23 226 +;Gap=M612
scaffold10|size1286326	protein2genome	protein_match	1145768	1146136	398	-	.	ID=scaffold10|size1286326:hit:4209:3.12.0.11;Name=jgi|Thaoce1|86857|rna27263;score=398
scaffold10|size1286326	protein2genome	match_part	1145768	1146136	398	-	.	ID=scaffold10|size1286326:hsp:9635:3.12.0.11;Parent=scaffold10|size1286326:hit:4209:3.12.0.11;Target=jgi|Thaoce1|86857|rna27263 3 123 +;Gap=M369
scaffold10|size1286326	protein2genome	protein_match	1151530	1151859	358	-	.	ID=scaffold10|size1286326:hit:4210:3.12.0.11;Name=jgi|Thaoce1|86857|rna27263;score=358
scaffold10|size1286326	protein2genome	match_part	1151530	1151859	358	-	.	ID=scaffold10|size1286326:hsp:9636:3.12.0.11;Parent=scaffold10|size1286326:hit:4210:3.12.0.11;Target=jgi|Thaoce1|86857|rna27263 9 116 +;Gap=M330
scaffold10|size1286326	protein2genome	protein_match	1146293	1152726	432	-	.	ID=scaffold10|size1286326:hit:4211:3.12.0.11;Name=jgi|Thaoce1|85958|rna10719;score=432
scaffold10|size1286326	protein2genome	match_part	1152575	1152726	432	-	.	ID=scaffold10|size1286326:hsp:9637:3.12.0.11;Parent=scaffold10|size1286326:hit:4211:3.12.0.11;Target=jgi|Thaoce1|85958|rna10719 1 51 +;Gap=M152
scaffold10|size1286326	protein2genome	match_part	1146612	1146832	432	-	.	ID=scaffold10|size1286326:hsp:9638:3.12.0.11;Parent=scaffold10|size1286326:hit:4211:3.12.0.11;Target=jgi|Thaoce1|85958|rna10719 52 124 +;Gap=M221
scaffold10|size1286326	protein2genome	match_part	1146293	1146571	432	-	.	ID=scaffold10|size1286326:hsp:9639:3.12.0.11;Parent=scaffold10|size1286326:hit:4211:3.12.0.11;Target=jgi|Thaoce1|85958|rna10719 125 218 +;Gap=M279
scaffold10|size1286326	protein2genome	protein_match	1145918	1147381	1209	-	.	ID=scaffold10|size1286326:hit:4212:3.12.0.11;Name=jgi|Thaoce1|69679|rna27387;score=1209
scaffold10|size1286326	protein2genome	match_part	1145918	1147381	1209	-	.	ID=scaffold10|size1286326:hsp:9640:3.12.0.11;Parent=scaffold10|size1286326:hit:4212:3.12.0.11;Target=jgi|Thaoce1|69679|rna27387 5 496 +;Gap=M1464
scaffold10|size1286326	protein2genome	protein_match	1151659	1152981	1018	-	.	ID=scaffold10|size1286326:hit:4213:3.12.0.11;Name=jgi|Thaoce1|69679|rna27387;score=1018
scaffold10|size1286326	protein2genome	match_part	1151659	1152981	1018	-	.	ID=scaffold10|size1286326:hsp:9641:3.12.0.11;Parent=scaffold10|size1286326:hit:4213:3.12.0.11;Target=jgi|Thaoce1|69679|rna27387 53 496 +;Gap=M1323
scaffold10|size1286326	protein2genome	protein_match	1147798	1154344	501	-	.	ID=scaffold10|size1286326:hit:4214:3.12.0.11;Name=jgi|Phatr2|41578|fgenesh1_pg.C_chr_31000082;score=501
scaffold10|size1286326	protein2genome	match_part	1153784	1154344	501	-	.	ID=scaffold10|size1286326:hsp:9642:3.12.0.11;Parent=scaffold10|size1286326:hit:4214:3.12.0.11;Target=jgi|Phatr2|41578|fgenesh1_pg.C_chr_31000082 29 215 +;Gap=M561
scaffold10|size1286326	protein2genome	match_part	1147798	1148046	501	-	.	ID=scaffold10|size1286326:hsp:9643:3.12.0.11;Parent=scaffold10|size1286326:hit:4214:3.12.0.11;Target=jgi|Phatr2|41578|fgenesh1_pg.C_chr_31000082 216 298 +;Gap=M249
scaffold10|size1286326	protein2genome	protein_match	1145903	1151924	218	-	.	ID=scaffold10|size1286326:hit:4215:3.12.0.11;Name=jgi|Thaoce1|94109|rna7532;score=218
scaffold10|size1286326	protein2genome	match_part	1151763	1151924	218	-	.	ID=scaffold10|size1286326:hsp:9644:3.12.0.11;Parent=scaffold10|size1286326:hit:4215:3.12.0.11;Target=jgi|Thaoce1|94109|rna7532 1 54 +;Gap=M162
scaffold10|size1286326	protein2genome	match_part	1145903	1146051	218	-	.	ID=scaffold10|size1286326:hsp:9645:3.12.0.11;Parent=scaffold10|size1286326:hit:4215:3.12.0.11;Target=jgi|Thaoce1|94109|rna7532 55 104 +;Gap=M149
scaffold10|size1286326	protein2genome	protein_match	1146668	1152789	348	-	.	ID=scaffold10|size1286326:hit:4216:3.12.0.11;Name=jgi|Thaoce1|78350|rna28436;score=348
scaffold10|size1286326	protein2genome	match_part	1152575	1152789	348	-	.	ID=scaffold10|size1286326:hsp:9646:3.12.0.11;Parent=scaffold10|size1286326:hit:4216:3.12.0.11;Target=jgi|Thaoce1|78350|rna28436 1 72 +;Gap=M215
scaffold10|size1286326	protein2genome	match_part	1146668	1146832	348	-	.	ID=scaffold10|size1286326:hsp:9647:3.12.0.11;Parent=scaffold10|size1286326:hit:4216:3.12.0.11;Target=jgi|Thaoce1|78350|rna28436 73 127 +;Gap=M165
scaffold10|size1286326	protein2genome	protein_match	1146963	1148389	368	-	.	ID=scaffold10|size1286326:hit:4217:3.12.0.11;Name=jgi|Thaoce1|94110|rna7533;score=368
scaffold10|size1286326	protein2genome	match_part	1148083	1148389	368	-	.	ID=scaffold10|size1286326:hsp:9648:3.12.0.11;Parent=scaffold10|size1286326:hit:4217:3.12.0.11;Target=jgi|Thaoce1|94110|rna7533 1 101 +;Gap=M307
scaffold10|size1286326	protein2genome	match_part	1146963	1147249	368	-	.	ID=scaffold10|size1286326:hsp:9649:3.12.0.11;Parent=scaffold10|size1286326:hit:4217:3.12.0.11;Target=jgi|Thaoce1|94110|rna7533 102 197 +;Gap=M287
scaffold10|size1286326	protein2genome	protein_match	1152706	1153025	257	-	.	ID=scaffold10|size1286326:hit:4218:3.12.0.11;Name=jgi|Thaoce1|94110|rna7533;score=257
scaffold10|size1286326	protein2genome	match_part	1152706	1153025	257	-	.	ID=scaffold10|size1286326:hsp:9650:3.12.0.11;Parent=scaffold10|size1286326:hit:4218:3.12.0.11;Target=jgi|Thaoce1|94110|rna7533 90 197 +;Gap=M320
scaffold10|size1286326	protein2genome	protein_match	1145678	1145959	323	-	.	ID=scaffold10|size1286326:hit:4219:3.12.0.11;Name=jgi|Thaoce1|80730|rna14441;score=323
scaffold10|size1286326	protein2genome	match_part	1145678	1145959	323	-	.	ID=scaffold10|size1286326:hsp:9651:3.12.0.11;Parent=scaffold10|size1286326:hit:4219:3.12.0.11;Target=jgi|Thaoce1|80730|rna14441 18 111 +;Gap=M282
scaffold10|size1286326	protein2genome	protein_match	1151417	1151700	295	-	.	ID=scaffold10|size1286326:hit:4220:3.12.0.11;Name=jgi|Thaoce1|80730|rna14441;score=295
scaffold10|size1286326	protein2genome	match_part	1151417	1151700	295	-	.	ID=scaffold10|size1286326:hsp:9652:3.12.0.11;Parent=scaffold10|size1286326:hit:4220:3.12.0.11;Target=jgi|Thaoce1|80730|rna14441 18 111 +;Gap=M284
scaffold10|size1286326	protein2genome	protein_match	1145672	1152578	1106	-	.	ID=scaffold10|size1286326:hit:4221:3.12.0.11;Name=jgi|Thaoce1|85351|rna15333;score=1106
scaffold10|size1286326	protein2genome	match_part	1152269	1152578	1106	-	.	ID=scaffold10|size1286326:hsp:9653:3.12.0.11;Parent=scaffold10|size1286326:hit:4221:3.12.0.11;Target=jgi|Thaoce1|85351|rna15333 29 132 +;Gap=M310
scaffold10|size1286326	protein2genome	match_part	1145672	1146527	1106	-	.	ID=scaffold10|size1286326:hsp:9654:3.12.0.11;Parent=scaffold10|size1286326:hit:4221:3.12.0.11;Target=jgi|Thaoce1|85351|rna15333 133 418 +;Gap=M856
scaffold10|size1286326	protein2genome	protein_match	1145705	1145908	253	-	.	ID=scaffold10|size1286326:hit:4222:3.12.0.11;Name=jgi|Thaoce1|83591|rna4947;score=253
scaffold10|size1286326	protein2genome	match_part	1145705	1145908	253	-	.	ID=scaffold10|size1286326:hsp:9655:3.12.0.11;Parent=scaffold10|size1286326:hit:4222:3.12.0.11;Target=jgi|Thaoce1|83591|rna4947 1 68 +;Gap=M204
scaffold10|size1286326	protein2genome	protein_match	1151444	1151649	225	-	.	ID=scaffold10|size1286326:hit:4223:3.12.0.11;Name=jgi|Thaoce1|83591|rna4947;score=225
scaffold10|size1286326	protein2genome	match_part	1151444	1151649	225	-	.	ID=scaffold10|size1286326:hsp:9656:3.12.0.11;Parent=scaffold10|size1286326:hit:4223:3.12.0.11;Target=jgi|Thaoce1|83591|rna4947 1 68 +;Gap=M206
scaffold10|size1286326	protein2genome	protein_match	1145702	1146523	636	-	.	ID=scaffold10|size1286326:hit:4224:3.12.0.11;Name=jgi|Thaoce1|103294|rna26631;score=636
scaffold10|size1286326	protein2genome	match_part	1145702	1146523	636	-	.	ID=scaffold10|size1286326:hsp:9657:3.12.0.11;Parent=scaffold10|size1286326:hit:4224:3.12.0.11;Target=jgi|Thaoce1|103294|rna26631 4 280 +;Gap=M822
scaffold10|size1286326	protein2genome	protein_match	1146463	1153058	596	-	.	ID=scaffold10|size1286326:hit:4225:3.12.0.11;Name=jgi|Thaoce1|74192|rna7898;score=596
scaffold10|size1286326	protein2genome	match_part	1152965	1153058	596	-	.	ID=scaffold10|size1286326:hsp:9658:3.12.0.11;Parent=scaffold10|size1286326:hit:4225:3.12.0.11;Target=jgi|Thaoce1|74192|rna7898 75 105 +;Gap=M94
scaffold10|size1286326	protein2genome	match_part	1146463	1147228	596	-	.	ID=scaffold10|size1286326:hsp:9659:3.12.0.11;Parent=scaffold10|size1286326:hit:4225:3.12.0.11;Target=jgi|Thaoce1|74192|rna7898 106 362 +;Gap=M766
scaffold10|size1286326	protein2genome	protein_match	1146584	1147220	378	-	.	ID=scaffold10|size1286326:hit:4226:3.12.0.11;Name=jgi|Thaoce1|81732|rna24766;score=378
scaffold10|size1286326	protein2genome	match_part	1146828	1147220	378	-	.	ID=scaffold10|size1286326:hsp:9660:3.12.0.11;Parent=scaffold10|size1286326:hit:4226:3.12.0.11;Target=jgi|Thaoce1|81732|rna24766 33 162 +;Gap=M393
scaffold10|size1286326	protein2genome	match_part	1146584	1146750	378	-	.	ID=scaffold10|size1286326:hsp:9661:3.12.0.11;Parent=scaffold10|size1286326:hit:4226:3.12.0.11;Target=jgi|Thaoce1|81732|rna24766 163 221 +;Gap=M167
scaffold10|size1286326	protein2genome	protein_match	1145933	1146184	286	-	.	ID=scaffold10|size1286326:hit:4227:3.12.0.11;Name=jgi|Thaoce1|77882|rna23268;score=286
scaffold10|size1286326	protein2genome	match_part	1145933	1146184	286	-	.	ID=scaffold10|size1286326:hsp:9662:3.12.0.11;Parent=scaffold10|size1286326:hit:4227:3.12.0.11;Target=jgi|Thaoce1|77882|rna23268 1 84 +;Gap=M252
scaffold10|size1286326	protein2genome	protein_match	1151674	1151924	234	-	.	ID=scaffold10|size1286326:hit:4228:3.12.0.11;Name=jgi|Thaoce1|77882|rna23268;score=234
scaffold10|size1286326	protein2genome	match_part	1151674	1151924	234	-	.	ID=scaffold10|size1286326:hsp:9663:3.12.0.11;Parent=scaffold10|size1286326:hit:4228:3.12.0.11;Target=jgi|Thaoce1|77882|rna23268 1 84 +;Gap=M251
scaffold10|size1286326	protein2genome	protein_match	1145744	1145950	276	-	.	ID=scaffold10|size1286326:hit:4229:3.12.0.11;Name=jgi|Thaoce1|73762|rna25162;score=276
scaffold10|size1286326	protein2genome	match_part	1145744	1145950	276	-	.	ID=scaffold10|size1286326:hsp:9664:3.12.0.11;Parent=scaffold10|size1286326:hit:4229:3.12.0.11;Target=jgi|Thaoce1|73762|rna25162 1 69 +;Gap=M207
scaffold10|size1286326	protein2genome	protein_match	1151483	1151691	248	-	.	ID=scaffold10|size1286326:hit:4230:3.12.0.11;Name=jgi|Thaoce1|73762|rna25162;score=248
scaffold10|size1286326	protein2genome	match_part	1151483	1151691	248	-	.	ID=scaffold10|size1286326:hsp:9665:3.12.0.11;Parent=scaffold10|size1286326:hit:4230:3.12.0.11;Target=jgi|Thaoce1|73762|rna25162 1 69 +;Gap=M209
scaffold10|size1286326	protein2genome	protein_match	1145819	1146180	252	-	.	ID=scaffold10|size1286326:hit:4231:3.12.0.11;Name=jgi|Thaoce1|79852|rna18616;score=252
scaffold10|size1286326	protein2genome	match_part	1145819	1146180	252	-	.	ID=scaffold10|size1286326:hsp:9666:3.12.0.11;Parent=scaffold10|size1286326:hit:4231:3.12.0.11;Target=jgi|Thaoce1|79852|rna18616 3 123 +;Gap=M362
scaffold10|size1286326	protein2genome	protein_match	1151560	1151802	245	-	.	ID=scaffold10|size1286326:hit:4232:3.12.0.11;Name=jgi|Thaoce1|79852|rna18616;score=245
scaffold10|size1286326	protein2genome	match_part	1151560	1151802	245	-	.	ID=scaffold10|size1286326:hsp:9667:3.12.0.11;Parent=scaffold10|size1286326:hit:4232:3.12.0.11;Target=jgi|Thaoce1|79852|rna18616 43 123 +;Gap=M243
scaffold10|size1286326	protein2genome	protein_match	1228498	1228875	451	-	.	ID=scaffold10|size1286326:hit:4233:3.12.0.11;Name=jgi|Thaoce1|91513|rna3349;score=451
scaffold10|size1286326	protein2genome	match_part	1228498	1228875	451	-	.	ID=scaffold10|size1286326:hsp:9668:3.12.0.11;Parent=scaffold10|size1286326:hit:4233:3.12.0.11;Target=jgi|Thaoce1|91513|rna3349 3 130 +;Gap=M378
scaffold10|size1286326	protein2genome	protein_match	1228498	1229108	581	-	.	ID=scaffold10|size1286326:hit:4234:3.12.0.11;Name=jgi|Thaps3|21600|estExt_fgenesh1_pg.C_chr_30036;score=581
scaffold10|size1286326	protein2genome	match_part	1229027	1229108	581	-	.	ID=scaffold10|size1286326:hsp:9669:3.12.0.11;Parent=scaffold10|size1286326:hit:4234:3.12.0.11;Target=jgi|Thaps3|21600|estExt_fgenesh1_pg.C_chr_30036 1 27 +;Gap=M82
scaffold10|size1286326	protein2genome	match_part	1228498	1228915	581	-	.	ID=scaffold10|size1286326:hsp:9670:3.12.0.11;Parent=scaffold10|size1286326:hit:4234:3.12.0.11;Target=jgi|Thaps3|21600|estExt_fgenesh1_pg.C_chr_30036 28 167 +;Gap=M418
scaffold10|size1286326	protein2genome	protein_match	1228504	1228919	434	-	.	ID=scaffold10|size1286326:hit:4235:3.12.0.11;Name=jgi|Phatr2|32237|fgenesh1_pg.C_chr_1000838;score=434
scaffold10|size1286326	protein2genome	match_part	1228504	1228919	434	-	.	ID=scaffold10|size1286326:hsp:9671:3.12.0.11;Parent=scaffold10|size1286326:hit:4235:3.12.0.11;Target=jgi|Phatr2|32237|fgenesh1_pg.C_chr_1000838 120 258 +;Gap=M416
scaffold10|size1286326	protein2genome	protein_match	1228498	1228919	391	-	.	ID=scaffold10|size1286326:hit:4236:3.12.0.11;Name=jgi|Fracy1|275419|estExt_fgenesh2_pm.C_60279;score=391
scaffold10|size1286326	protein2genome	match_part	1228498	1228919	391	-	.	ID=scaffold10|size1286326:hsp:9672:3.12.0.11;Parent=scaffold10|size1286326:hit:4236:3.12.0.11;Target=jgi|Fracy1|275419|estExt_fgenesh2_pm.C_60279 25 167 +;Gap=M422
scaffold10|size1286326	protein2genome	protein_match	1232710	1233336	747	-	.	ID=scaffold10|size1286326:hit:4237:3.12.0.11;Name=jgi|Fracy1|249240|fgenesh2_pg.26_%2523_131;score=747
scaffold10|size1286326	protein2genome	match_part	1232710	1233336	747	-	.	ID=scaffold10|size1286326:hsp:9673:3.12.0.11;Parent=scaffold10|size1286326:hit:4237:3.12.0.11;Target=jgi|Fracy1|249240|fgenesh2_pg.26_%252523_131 24 235 +;Gap=M627
scaffold10|size1286326	protein2genome	protein_match	1233370	1234005	727	-	.	ID=scaffold10|size1286326:hit:4238:3.12.0.11;Name=jgi|Fracy1|249240|fgenesh2_pg.26_%2523_131;score=727
scaffold10|size1286326	protein2genome	match_part	1233370	1234005	727	-	.	ID=scaffold10|size1286326:hsp:9674:3.12.0.11;Parent=scaffold10|size1286326:hit:4238:3.12.0.11;Target=jgi|Fracy1|249240|fgenesh2_pg.26_%252523_131 24 239 +;Gap=M636
scaffold10|size1286326	protein2genome	protein_match	1234645	1235199	558	-	.	ID=scaffold10|size1286326:hit:4239:3.12.0.11;Name=jgi|Thaoce1|86239|rna21799;score=558
scaffold10|size1286326	protein2genome	match_part	1234645	1235199	558	-	.	ID=scaffold10|size1286326:hsp:9675:3.12.0.11;Parent=scaffold10|size1286326:hit:4239:3.12.0.11;Target=jgi|Thaoce1|86239|rna21799 1 188 +;Gap=M555
scaffold10|size1286326	protein2genome	protein_match	1232704	1236549	2672	-	.	ID=scaffold10|size1286326:hit:4240:3.12.0.11;Name=jgi|Thaoce1|80821|rna2451;score=2672
scaffold10|size1286326	protein2genome	match_part	1235917	1236549	2672	-	.	ID=scaffold10|size1286326:hsp:9676:3.12.0.11;Parent=scaffold10|size1286326:hit:4240:3.12.0.11;Target=jgi|Thaoce1|80821|rna2451 139 348 +;Gap=M633
scaffold10|size1286326	protein2genome	match_part	1235555	1235658	2672	-	.	ID=scaffold10|size1286326:hsp:9677:3.12.0.11;Parent=scaffold10|size1286326:hit:4240:3.12.0.11;Target=jgi|Thaoce1|80821|rna2451 349 382 +;Gap=M104
scaffold10|size1286326	protein2genome	match_part	1234152	1235467	2672	-	.	ID=scaffold10|size1286326:hsp:9678:3.12.0.11;Parent=scaffold10|size1286326:hit:4240:3.12.0.11;Target=jgi|Thaoce1|80821|rna2451 383 819 +;Gap=M1316
scaffold10|size1286326	protein2genome	match_part	1232704	1233338	2672	-	.	ID=scaffold10|size1286326:hsp:9679:3.12.0.11;Parent=scaffold10|size1286326:hit:4240:3.12.0.11;Target=jgi|Thaoce1|80821|rna2451 820 1030 +;Gap=M635
scaffold10|size1286326	protein2genome	protein_match	1232704	1233375	788	-	.	ID=scaffold10|size1286326:hit:4241:3.12.0.11;Name=jgi|Thaoce1|78782|rna24874;score=788
scaffold10|size1286326	protein2genome	match_part	1232704	1233375	788	-	.	ID=scaffold10|size1286326:hsp:9680:3.12.0.11;Parent=scaffold10|size1286326:hit:4241:3.12.0.11;Target=jgi|Thaoce1|78782|rna24874 1 223 +;Gap=M672
scaffold10|size1286326	protein2genome	protein_match	1233364	1234005	766	-	.	ID=scaffold10|size1286326:hit:4242:3.12.0.11;Name=jgi|Thaoce1|78782|rna24874;score=766
scaffold10|size1286326	protein2genome	match_part	1233364	1234005	766	-	.	ID=scaffold10|size1286326:hsp:9681:3.12.0.11;Parent=scaffold10|size1286326:hit:4242:3.12.0.11;Target=jgi|Thaoce1|78782|rna24874 14 227 +;Gap=M642
scaffold10|size1286326	protein2genome	protein_match	1240453	1240824	380	+	.	ID=scaffold10|size1286326:hit:4243:3.12.0.11;Name=jgi|Thaoce1|70767|rna16888;score=380
scaffold10|size1286326	protein2genome	match_part	1240453	1240824	380	+	.	ID=scaffold10|size1286326:hsp:9682:3.12.0.11;Parent=scaffold10|size1286326:hit:4243:3.12.0.11;Target=jgi|Thaoce1|70767|rna16888 93 216 +;Gap=M372
scaffold10|size1286326	protein2genome	protein_match	1272971	1273216	255	-	.	ID=scaffold10|size1286326:hit:4244:3.12.0.11;Name=jgi|Fracy1|194600|e_gw1.22.134.1;score=255
scaffold10|size1286326	protein2genome	match_part	1272971	1273216	255	-	.	ID=scaffold10|size1286326:hsp:9683:3.12.0.11;Parent=scaffold10|size1286326:hit:4244:3.12.0.11;Target=jgi|Fracy1|194600|e_gw1.22.134.1 21 102 +;Gap=M246
scaffold10|size1286326	protein2genome	protein_match	1272998	1273204	253	-	.	ID=scaffold10|size1286326:hit:4245:3.12.0.11;Name=jgi|Fracy1|194600|e_gw1.22.134.1;score=253
scaffold10|size1286326	protein2genome	match_part	1272998	1273204	253	-	.	ID=scaffold10|size1286326:hsp:9684:3.12.0.11;Parent=scaffold10|size1286326:hit:4245:3.12.0.11;Target=jgi|Fracy1|194600|e_gw1.22.134.1 37 105 +;Gap=M207
scaffold10|size1286326	protein2genome	protein_match	1272974	1273204	253	-	.	ID=scaffold10|size1286326:hit:4246:3.12.0.11;Name=jgi|Fracy1|194600|e_gw1.22.134.1;score=253
scaffold10|size1286326	protein2genome	match_part	1272974	1273204	253	-	.	ID=scaffold10|size1286326:hsp:9685:3.12.0.11;Parent=scaffold10|size1286326:hit:4246:3.12.0.11;Target=jgi|Fracy1|194600|e_gw1.22.134.1 29 105 +;Gap=M231
scaffold10|size1286326	protein2genome	protein_match	1272986	1273207	252	-	.	ID=scaffold10|size1286326:hit:4247:3.12.0.11;Name=jgi|Fracy1|194600|e_gw1.22.134.1;score=252
scaffold10|size1286326	protein2genome	match_part	1272986	1273207	252	-	.	ID=scaffold10|size1286326:hsp:9686:3.12.0.11;Parent=scaffold10|size1286326:hit:4247:3.12.0.11;Target=jgi|Fracy1|194600|e_gw1.22.134.1 32 105 +;Gap=M222
scaffold10|size1286326	protein2genome	protein_match	1273010	1273204	246	-	.	ID=scaffold10|size1286326:hit:4248:3.12.0.11;Name=jgi|Fracy1|194600|e_gw1.22.134.1;score=246
scaffold10|size1286326	protein2genome	match_part	1273010	1273204	246	-	.	ID=scaffold10|size1286326:hsp:9687:3.12.0.11;Parent=scaffold10|size1286326:hit:4248:3.12.0.11;Target=jgi|Fracy1|194600|e_gw1.22.134.1 41 105 +;Gap=M195
scaffold10|size1286326	protein2genome	protein_match	1272971	1273195	241	-	.	ID=scaffold10|size1286326:hit:4249:3.12.0.11;Name=jgi|Fracy1|194600|e_gw1.22.134.1;score=241
scaffold10|size1286326	protein2genome	match_part	1272971	1273195	241	-	.	ID=scaffold10|size1286326:hsp:9688:3.12.0.11;Parent=scaffold10|size1286326:hit:4249:3.12.0.11;Target=jgi|Fracy1|194600|e_gw1.22.134.1 24 98 +;Gap=M225
scaffold10|size1286326	protein2genome	protein_match	1273022	1273207	228	-	.	ID=scaffold10|size1286326:hit:4250:3.12.0.11;Name=jgi|Fracy1|194600|e_gw1.22.134.1;score=228
scaffold10|size1286326	protein2genome	match_part	1273022	1273207	228	-	.	ID=scaffold10|size1286326:hsp:9689:3.12.0.11;Parent=scaffold10|size1286326:hit:4250:3.12.0.11;Target=jgi|Fracy1|194600|e_gw1.22.134.1 44 105 +;Gap=M186
scaffold10|size1286326	protein2genome	protein_match	1272971	1273183	225	-	.	ID=scaffold10|size1286326:hit:4251:3.12.0.11;Name=jgi|Fracy1|194600|e_gw1.22.134.1;score=225
scaffold10|size1286326	protein2genome	match_part	1272971	1273183	225	-	.	ID=scaffold10|size1286326:hsp:9690:3.12.0.11;Parent=scaffold10|size1286326:hit:4251:3.12.0.11;Target=jgi|Fracy1|194600|e_gw1.22.134.1 24 94 +;Gap=M213
scaffold10|size1286326	protein2genome	protein_match	1272971	1273201	214	-	.	ID=scaffold10|size1286326:hit:4252:3.12.0.11;Name=jgi|Fracy1|194600|e_gw1.22.134.1;score=214
scaffold10|size1286326	protein2genome	match_part	1272971	1273201	214	-	.	ID=scaffold10|size1286326:hsp:9691:3.12.0.11;Parent=scaffold10|size1286326:hit:4252:3.12.0.11;Target=jgi|Fracy1|194600|e_gw1.22.134.1 14 90 +;Gap=M231
scaffold10|size1286326	protein2genome	protein_match	1273034	1273207	205	-	.	ID=scaffold10|size1286326:hit:4253:3.12.0.11;Name=jgi|Fracy1|194600|e_gw1.22.134.1;score=205
scaffold10|size1286326	protein2genome	match_part	1273034	1273207	205	-	.	ID=scaffold10|size1286326:hsp:9692:3.12.0.11;Parent=scaffold10|size1286326:hit:4253:3.12.0.11;Target=jgi|Fracy1|194600|e_gw1.22.134.1 48 105 +;Gap=M174
scaffold10|size1286326	protein2genome	protein_match	1272971	1273189	195	-	.	ID=scaffold10|size1286326:hit:4254:3.12.0.11;Name=jgi|Fracy1|194600|e_gw1.22.134.1;score=195
scaffold10|size1286326	protein2genome	match_part	1272971	1273189	195	-	.	ID=scaffold10|size1286326:hsp:9693:3.12.0.11;Parent=scaffold10|size1286326:hit:4254:3.12.0.11;Target=jgi|Fracy1|194600|e_gw1.22.134.1 14 86 +;Gap=M219
scaffold10|size1286326	protein2genome	protein_match	1273046	1273204	194	-	.	ID=scaffold10|size1286326:hit:4255:3.12.0.11;Name=jgi|Fracy1|194600|e_gw1.22.134.1;score=194
scaffold10|size1286326	protein2genome	match_part	1273046	1273204	194	-	.	ID=scaffold10|size1286326:hsp:9694:3.12.0.11;Parent=scaffold10|size1286326:hit:4255:3.12.0.11;Target=jgi|Fracy1|194600|e_gw1.22.134.1 53 105 +;Gap=M159
scaffold10|size1286326	protein2genome	protein_match	1272971	1273147	181	-	.	ID=scaffold10|size1286326:hit:4256:3.12.0.11;Name=jgi|Fracy1|194600|e_gw1.22.134.1;score=181
scaffold10|size1286326	protein2genome	match_part	1272971	1273147	181	-	.	ID=scaffold10|size1286326:hsp:9695:3.12.0.11;Parent=scaffold10|size1286326:hit:4256:3.12.0.11;Target=jgi|Fracy1|194600|e_gw1.22.134.1 24 82 +;Gap=M177
scaffold10|size1286326	protein2genome	protein_match	1272971	1273135	167	-	.	ID=scaffold10|size1286326:hit:4257:3.12.0.11;Name=jgi|Fracy1|194600|e_gw1.22.134.1;score=167
scaffold10|size1286326	protein2genome	match_part	1272971	1273135	167	-	.	ID=scaffold10|size1286326:hsp:9696:3.12.0.11;Parent=scaffold10|size1286326:hit:4257:3.12.0.11;Target=jgi|Fracy1|194600|e_gw1.22.134.1 24 78 +;Gap=M165
scaffold10|size1286326	protein2genome	protein_match	1272971	1273180	183	-	.	ID=scaffold10|size1286326:hit:4258:3.12.0.11;Name=jgi|Fracy1|189086|e_gw1.9.1248.1;score=183
scaffold10|size1286326	protein2genome	match_part	1272971	1273180	183	-	.	ID=scaffold10|size1286326:hsp:9697:3.12.0.11;Parent=scaffold10|size1286326:hit:4258:3.12.0.11;Target=jgi|Fracy1|189086|e_gw1.9.1248.1 2 71 +;Gap=M210
scaffold10|size1286326	protein2genome	protein_match	1272971	1273096	110	-	.	ID=scaffold10|size1286326:hit:4259:3.12.0.11;Name=jgi|Fracy1|189086|e_gw1.9.1248.1;score=110
scaffold10|size1286326	protein2genome	match_part	1272971	1273096	110	-	.	ID=scaffold10|size1286326:hsp:9698:3.12.0.11;Parent=scaffold10|size1286326:hit:4259:3.12.0.11;Target=jgi|Fracy1|189086|e_gw1.9.1248.1 2 43 +;Gap=M126
scaffold10|size1286326	protein2genome	protein_match	1272971	1273144	170	-	.	ID=scaffold10|size1286326:hit:4260:3.12.0.11;Name=jgi|Phatr2|8537|gw1.5.404.1;score=170
scaffold10|size1286326	protein2genome	match_part	1272971	1273144	170	-	.	ID=scaffold10|size1286326:hsp:9699:3.12.0.11;Parent=scaffold10|size1286326:hit:4260:3.12.0.11;Target=jgi|Phatr2|8537|gw1.5.404.1 4 61 +;Gap=M174
scaffold10|size1286326	protein2genome	protein_match	1272971	1273120	151	-	.	ID=scaffold10|size1286326:hit:4261:3.12.0.11;Name=jgi|Phatr2|8537|gw1.5.404.1;score=151
scaffold10|size1286326	protein2genome	match_part	1272971	1273120	151	-	.	ID=scaffold10|size1286326:hsp:9700:3.12.0.11;Parent=scaffold10|size1286326:hit:4261:3.12.0.11;Target=jgi|Phatr2|8537|gw1.5.404.1 4 53 +;Gap=M150
scaffold10|size1286326	protein2genome	protein_match	1272971	1273108	139	-	.	ID=scaffold10|size1286326:hit:4262:3.12.0.11;Name=jgi|Phatr2|8537|gw1.5.404.1;score=139
scaffold10|size1286326	protein2genome	match_part	1272971	1273108	139	-	.	ID=scaffold10|size1286326:hsp:9701:3.12.0.11;Parent=scaffold10|size1286326:hit:4262:3.12.0.11;Target=jgi|Phatr2|8537|gw1.5.404.1 4 49 +;Gap=M138
scaffold10|size1286326	protein2genome	protein_match	1272971	1273096	127	-	.	ID=scaffold10|size1286326:hit:4263:3.12.0.11;Name=jgi|Phatr2|8537|gw1.5.404.1;score=127
scaffold10|size1286326	protein2genome	match_part	1272971	1273096	127	-	.	ID=scaffold10|size1286326:hsp:9702:3.12.0.11;Parent=scaffold10|size1286326:hit:4263:3.12.0.11;Target=jgi|Phatr2|8537|gw1.5.404.1 4 45 +;Gap=M126
scaffold10|size1286326	protein2genome	protein_match	1272971	1273084	115	-	.	ID=scaffold10|size1286326:hit:4264:3.12.0.11;Name=jgi|Phatr2|8537|gw1.5.404.1;score=115
scaffold10|size1286326	protein2genome	match_part	1272971	1273084	115	-	.	ID=scaffold10|size1286326:hsp:9703:3.12.0.11;Parent=scaffold10|size1286326:hit:4264:3.12.0.11;Target=jgi|Phatr2|8537|gw1.5.404.1 4 41 +;Gap=M114
scaffold10|size1286326	protein2genome	protein_match	1273022	1273207	170	-	.	ID=scaffold10|size1286326:hit:4265:3.12.0.11;Name=jgi|Fracy1|157186|gw1.12.309.1;score=170
scaffold10|size1286326	protein2genome	match_part	1273022	1273207	170	-	.	ID=scaffold10|size1286326:hsp:9704:3.12.0.11;Parent=scaffold10|size1286326:hit:4265:3.12.0.11;Target=jgi|Fracy1|157186|gw1.12.309.1 16 77 +;Gap=M186
scaffold10|size1286326	protein2genome	protein_match	1272971	1273147	167	-	.	ID=scaffold10|size1286326:hit:4266:3.12.0.11;Name=jgi|Fracy1|157186|gw1.12.309.1;score=167
scaffold10|size1286326	protein2genome	match_part	1272971	1273147	167	-	.	ID=scaffold10|size1286326:hsp:9705:3.12.0.11;Parent=scaffold10|size1286326:hit:4266:3.12.0.11;Target=jgi|Fracy1|157186|gw1.12.309.1 4 62 +;Gap=M177
scaffold10|size1286326	protein2genome	protein_match	1272971	1273117	149	-	.	ID=scaffold10|size1286326:hit:4267:3.12.0.11;Name=jgi|Fracy1|157186|gw1.12.309.1;score=149
scaffold10|size1286326	protein2genome	match_part	1272971	1273117	149	-	.	ID=scaffold10|size1286326:hsp:9706:3.12.0.11;Parent=scaffold10|size1286326:hit:4267:3.12.0.11;Target=jgi|Fracy1|157186|gw1.12.309.1 2 50 +;Gap=M147
scaffold10|size1286326	protein2genome	protein_match	1272971	1273105	141	-	.	ID=scaffold10|size1286326:hit:4268:3.12.0.11;Name=jgi|Fracy1|157186|gw1.12.309.1;score=141
scaffold10|size1286326	protein2genome	match_part	1272971	1273105	141	-	.	ID=scaffold10|size1286326:hsp:9707:3.12.0.11;Parent=scaffold10|size1286326:hit:4268:3.12.0.11;Target=jgi|Fracy1|157186|gw1.12.309.1 2 46 +;Gap=M135
scaffold10|size1286326	protein2genome	protein_match	1272971	1273093	128	-	.	ID=scaffold10|size1286326:hit:4269:3.12.0.11;Name=jgi|Fracy1|157186|gw1.12.309.1;score=128
scaffold10|size1286326	protein2genome	match_part	1272971	1273093	128	-	.	ID=scaffold10|size1286326:hsp:9708:3.12.0.11;Parent=scaffold10|size1286326:hit:4269:3.12.0.11;Target=jgi|Fracy1|157186|gw1.12.309.1 2 42 +;Gap=M123
scaffold10|size1286326	protein2genome	protein_match	1272974	1273156	216	-	.	ID=scaffold10|size1286326:hit:4270:3.12.0.11;Name=jgi|Fracy1|145550|gw1.1.817.1;score=216
scaffold10|size1286326	protein2genome	match_part	1272974	1273156	216	-	.	ID=scaffold10|size1286326:hsp:9709:3.12.0.11;Parent=scaffold10|size1286326:hit:4270:3.12.0.11;Target=jgi|Fracy1|145550|gw1.1.817.1 1 61 +;Gap=M183
scaffold10|size1286326	protein2genome	protein_match	1272998	1273180	209	-	.	ID=scaffold10|size1286326:hit:4271:3.12.0.11;Name=jgi|Fracy1|145550|gw1.1.817.1;score=209
scaffold10|size1286326	protein2genome	match_part	1272998	1273180	209	-	.	ID=scaffold10|size1286326:hsp:9710:3.12.0.11;Parent=scaffold10|size1286326:hit:4271:3.12.0.11;Target=jgi|Fracy1|145550|gw1.1.817.1 1 61 +;Gap=M183
scaffold10|size1286326	protein2genome	protein_match	1272986	1273168	209	-	.	ID=scaffold10|size1286326:hit:4272:3.12.0.11;Name=jgi|Fracy1|145550|gw1.1.817.1;score=209
scaffold10|size1286326	protein2genome	match_part	1272986	1273168	209	-	.	ID=scaffold10|size1286326:hsp:9711:3.12.0.11;Parent=scaffold10|size1286326:hit:4272:3.12.0.11;Target=jgi|Fracy1|145550|gw1.1.817.1 1 61 +;Gap=M183
scaffold10|size1286326	protein2genome	protein_match	1272968	1273144	209	-	.	ID=scaffold10|size1286326:hit:4273:3.12.0.11;Name=jgi|Fracy1|145550|gw1.1.817.1;score=209
scaffold10|size1286326	protein2genome	match_part	1272968	1273144	209	-	.	ID=scaffold10|size1286326:hsp:9712:3.12.0.11;Parent=scaffold10|size1286326:hit:4273:3.12.0.11;Target=jgi|Fracy1|145550|gw1.1.817.1 1 59 +;Gap=M177
scaffold10|size1286326	protein2genome	protein_match	1273022	1273204	204	-	.	ID=scaffold10|size1286326:hit:4274:3.12.0.11;Name=jgi|Fracy1|145550|gw1.1.817.1;score=204
scaffold10|size1286326	protein2genome	match_part	1273022	1273204	204	-	.	ID=scaffold10|size1286326:hsp:9713:3.12.0.11;Parent=scaffold10|size1286326:hit:4274:3.12.0.11;Target=jgi|Fracy1|145550|gw1.1.817.1 1 61 +;Gap=M183
scaffold10|size1286326	protein2genome	protein_match	1272971	1273120	189	-	.	ID=scaffold10|size1286326:hit:4275:3.12.0.11;Name=jgi|Fracy1|145550|gw1.1.817.1;score=189
scaffold10|size1286326	protein2genome	match_part	1272971	1273120	189	-	.	ID=scaffold10|size1286326:hsp:9714:3.12.0.11;Parent=scaffold10|size1286326:hit:4275:3.12.0.11;Target=jgi|Fracy1|145550|gw1.1.817.1 1 50 +;Gap=M150
scaffold10|size1286326	protein2genome	protein_match	1272971	1273132	187	-	.	ID=scaffold10|size1286326:hit:4276:3.12.0.11;Name=jgi|Fracy1|145550|gw1.1.817.1;score=187
scaffold10|size1286326	protein2genome	match_part	1272971	1273132	187	-	.	ID=scaffold10|size1286326:hsp:9715:3.12.0.11;Parent=scaffold10|size1286326:hit:4276:3.12.0.11;Target=jgi|Fracy1|145550|gw1.1.817.1 1 54 +;Gap=M162
scaffold10|size1286326	protein2genome	protein_match	1272968	1273108	170	-	.	ID=scaffold10|size1286326:hit:4277:3.12.0.11;Name=jgi|Fracy1|145550|gw1.1.817.1;score=170
scaffold10|size1286326	protein2genome	match_part	1272968	1273108	170	-	.	ID=scaffold10|size1286326:hsp:9716:3.12.0.11;Parent=scaffold10|size1286326:hit:4277:3.12.0.11;Target=jgi|Fracy1|145550|gw1.1.817.1 1 47 +;Gap=M141
scaffold10|size1286326	protein2genome	protein_match	1272971	1273096	155	-	.	ID=scaffold10|size1286326:hit:4278:3.12.0.11;Name=jgi|Fracy1|145550|gw1.1.817.1;score=155
scaffold10|size1286326	protein2genome	match_part	1272971	1273096	155	-	.	ID=scaffold10|size1286326:hsp:9717:3.12.0.11;Parent=scaffold10|size1286326:hit:4278:3.12.0.11;Target=jgi|Fracy1|145550|gw1.1.817.1 1 42 +;Gap=M126
scaffold10|size1286326	protein2genome	protein_match	1272968	1273084	143	-	.	ID=scaffold10|size1286326:hit:4279:3.12.0.11;Name=jgi|Fracy1|145550|gw1.1.817.1;score=143
scaffold10|size1286326	protein2genome	match_part	1272968	1273084	143	-	.	ID=scaffold10|size1286326:hsp:9718:3.12.0.11;Parent=scaffold10|size1286326:hit:4279:3.12.0.11;Target=jgi|Fracy1|145550|gw1.1.817.1 1 39 +;Gap=M117
scaffold10|size1286326	protein2genome	protein_match	1272971	1273072	125	-	.	ID=scaffold10|size1286326:hit:4280:3.12.0.11;Name=jgi|Fracy1|145550|gw1.1.817.1;score=125
scaffold10|size1286326	protein2genome	match_part	1272971	1273072	125	-	.	ID=scaffold10|size1286326:hsp:9719:3.12.0.11;Parent=scaffold10|size1286326:hit:4280:3.12.0.11;Target=jgi|Fracy1|145550|gw1.1.817.1 1 34 +;Gap=M102
scaffold10|size1286326	protein2genome	protein_match	1272974	1273156	216	-	.	ID=scaffold10|size1286326:hit:4281:3.12.0.11;Name=jgi|Fracy1|165317|gw1.20.170.1;score=216
scaffold10|size1286326	protein2genome	match_part	1272974	1273156	216	-	.	ID=scaffold10|size1286326:hsp:9720:3.12.0.11;Parent=scaffold10|size1286326:hit:4281:3.12.0.11;Target=jgi|Fracy1|165317|gw1.20.170.1 1 61 +;Gap=M183
scaffold10|size1286326	protein2genome	protein_match	1272998	1273180	209	-	.	ID=scaffold10|size1286326:hit:4282:3.12.0.11;Name=jgi|Fracy1|165317|gw1.20.170.1;score=209
scaffold10|size1286326	protein2genome	match_part	1272998	1273180	209	-	.	ID=scaffold10|size1286326:hsp:9721:3.12.0.11;Parent=scaffold10|size1286326:hit:4282:3.12.0.11;Target=jgi|Fracy1|165317|gw1.20.170.1 1 61 +;Gap=M183
scaffold10|size1286326	protein2genome	protein_match	1272986	1273168	209	-	.	ID=scaffold10|size1286326:hit:4283:3.12.0.11;Name=jgi|Fracy1|165317|gw1.20.170.1;score=209
scaffold10|size1286326	protein2genome	match_part	1272986	1273168	209	-	.	ID=scaffold10|size1286326:hsp:9722:3.12.0.11;Parent=scaffold10|size1286326:hit:4283:3.12.0.11;Target=jgi|Fracy1|165317|gw1.20.170.1 1 61 +;Gap=M183
scaffold10|size1286326	protein2genome	protein_match	1272968	1273144	209	-	.	ID=scaffold10|size1286326:hit:4284:3.12.0.11;Name=jgi|Fracy1|165317|gw1.20.170.1;score=209
scaffold10|size1286326	protein2genome	match_part	1272968	1273144	209	-	.	ID=scaffold10|size1286326:hsp:9723:3.12.0.11;Parent=scaffold10|size1286326:hit:4284:3.12.0.11;Target=jgi|Fracy1|165317|gw1.20.170.1 1 59 +;Gap=M177
scaffold10|size1286326	protein2genome	protein_match	1273022	1273204	204	-	.	ID=scaffold10|size1286326:hit:4285:3.12.0.11;Name=jgi|Fracy1|165317|gw1.20.170.1;score=204
scaffold10|size1286326	protein2genome	match_part	1273022	1273204	204	-	.	ID=scaffold10|size1286326:hsp:9724:3.12.0.11;Parent=scaffold10|size1286326:hit:4285:3.12.0.11;Target=jgi|Fracy1|165317|gw1.20.170.1 1 61 +;Gap=M183
scaffold10|size1286326	protein2genome	protein_match	1272971	1273120	189	-	.	ID=scaffold10|size1286326:hit:4286:3.12.0.11;Name=jgi|Fracy1|165317|gw1.20.170.1;score=189
scaffold10|size1286326	protein2genome	match_part	1272971	1273120	189	-	.	ID=scaffold10|size1286326:hsp:9725:3.12.0.11;Parent=scaffold10|size1286326:hit:4286:3.12.0.11;Target=jgi|Fracy1|165317|gw1.20.170.1 1 50 +;Gap=M150
scaffold10|size1286326	protein2genome	protein_match	1272971	1273132	187	-	.	ID=scaffold10|size1286326:hit:4287:3.12.0.11;Name=jgi|Fracy1|165317|gw1.20.170.1;score=187
scaffold10|size1286326	protein2genome	match_part	1272971	1273132	187	-	.	ID=scaffold10|size1286326:hsp:9726:3.12.0.11;Parent=scaffold10|size1286326:hit:4287:3.12.0.11;Target=jgi|Fracy1|165317|gw1.20.170.1 1 54 +;Gap=M162
scaffold10|size1286326	protein2genome	protein_match	1272968	1273108	170	-	.	ID=scaffold10|size1286326:hit:4288:3.12.0.11;Name=jgi|Fracy1|165317|gw1.20.170.1;score=170
scaffold10|size1286326	protein2genome	match_part	1272968	1273108	170	-	.	ID=scaffold10|size1286326:hsp:9727:3.12.0.11;Parent=scaffold10|size1286326:hit:4288:3.12.0.11;Target=jgi|Fracy1|165317|gw1.20.170.1 1 47 +;Gap=M141
scaffold10|size1286326	protein2genome	protein_match	1272971	1273096	155	-	.	ID=scaffold10|size1286326:hit:4289:3.12.0.11;Name=jgi|Fracy1|165317|gw1.20.170.1;score=155
scaffold10|size1286326	protein2genome	match_part	1272971	1273096	155	-	.	ID=scaffold10|size1286326:hsp:9728:3.12.0.11;Parent=scaffold10|size1286326:hit:4289:3.12.0.11;Target=jgi|Fracy1|165317|gw1.20.170.1 1 42 +;Gap=M126
scaffold10|size1286326	protein2genome	protein_match	1272968	1273084	143	-	.	ID=scaffold10|size1286326:hit:4290:3.12.0.11;Name=jgi|Fracy1|165317|gw1.20.170.1;score=143
scaffold10|size1286326	protein2genome	match_part	1272968	1273084	143	-	.	ID=scaffold10|size1286326:hsp:9729:3.12.0.11;Parent=scaffold10|size1286326:hit:4290:3.12.0.11;Target=jgi|Fracy1|165317|gw1.20.170.1 1 39 +;Gap=M117
scaffold10|size1286326	protein2genome	protein_match	1272971	1273072	126	-	.	ID=scaffold10|size1286326:hit:4291:3.12.0.11;Name=jgi|Fracy1|165317|gw1.20.170.1;score=126
scaffold10|size1286326	protein2genome	match_part	1272971	1273072	126	-	.	ID=scaffold10|size1286326:hsp:9730:3.12.0.11;Parent=scaffold10|size1286326:hit:4291:3.12.0.11;Target=jgi|Fracy1|165317|gw1.20.170.1 1 34 +;Gap=M102
scaffold10|size1286326	protein2genome	protein_match	1272974	1273156	189	-	.	ID=scaffold10|size1286326:hit:4292:3.12.0.11;Name=jgi|Fracy1|165320|gw1.3.1160.1;score=189
scaffold10|size1286326	protein2genome	match_part	1272974	1273156	189	-	.	ID=scaffold10|size1286326:hsp:9731:3.12.0.11;Parent=scaffold10|size1286326:hit:4292:3.12.0.11;Target=jgi|Fracy1|165320|gw1.3.1160.1 4 64 +;Gap=M183
scaffold10|size1286326	protein2genome	protein_match	1272986	1273171	187	-	.	ID=scaffold10|size1286326:hit:4293:3.12.0.11;Name=jgi|Fracy1|165320|gw1.3.1160.1;score=187
scaffold10|size1286326	protein2genome	match_part	1272986	1273171	187	-	.	ID=scaffold10|size1286326:hsp:9732:3.12.0.11;Parent=scaffold10|size1286326:hit:4293:3.12.0.11;Target=jgi|Fracy1|165320|gw1.3.1160.1 3 64 +;Gap=M186
scaffold10|size1286326	protein2genome	protein_match	1272971	1273147	185	-	.	ID=scaffold10|size1286326:hit:4294:3.12.0.11;Name=jgi|Fracy1|165320|gw1.3.1160.1;score=185
scaffold10|size1286326	protein2genome	match_part	1272971	1273147	185	-	.	ID=scaffold10|size1286326:hsp:9733:3.12.0.11;Parent=scaffold10|size1286326:hit:4294:3.12.0.11;Target=jgi|Fracy1|165320|gw1.3.1160.1 3 61 +;Gap=M177
scaffold10|size1286326	protein2genome	protein_match	1273022	1273207	182	-	.	ID=scaffold10|size1286326:hit:4295:3.12.0.11;Name=jgi|Fracy1|165320|gw1.3.1160.1;score=182
scaffold10|size1286326	protein2genome	match_part	1273022	1273207	182	-	.	ID=scaffold10|size1286326:hsp:9734:3.12.0.11;Parent=scaffold10|size1286326:hit:4295:3.12.0.11;Target=jgi|Fracy1|165320|gw1.3.1160.1 3 64 +;Gap=M186
scaffold10|size1286326	protein2genome	protein_match	1273010	1273195	182	-	.	ID=scaffold10|size1286326:hit:4296:3.12.0.11;Name=jgi|Fracy1|165320|gw1.3.1160.1;score=182
scaffold10|size1286326	protein2genome	match_part	1273010	1273195	182	-	.	ID=scaffold10|size1286326:hsp:9735:3.12.0.11;Parent=scaffold10|size1286326:hit:4296:3.12.0.11;Target=jgi|Fracy1|165320|gw1.3.1160.1 3 64 +;Gap=M186
scaffold10|size1286326	protein2genome	protein_match	1272998	1273186	179	-	.	ID=scaffold10|size1286326:hit:4297:3.12.0.11;Name=jgi|Fracy1|165320|gw1.3.1160.1;score=179
scaffold10|size1286326	protein2genome	match_part	1272998	1273186	179	-	.	ID=scaffold10|size1286326:hsp:9736:3.12.0.11;Parent=scaffold10|size1286326:hit:4297:3.12.0.11;Target=jgi|Fracy1|165320|gw1.3.1160.1 2 64 +;Gap=M189
scaffold10|size1286326	protein2genome	protein_match	1273034	1273207	176	-	.	ID=scaffold10|size1286326:hit:4298:3.12.0.11;Name=jgi|Fracy1|165320|gw1.3.1160.1;score=176
scaffold10|size1286326	protein2genome	match_part	1273034	1273207	176	-	.	ID=scaffold10|size1286326:hsp:9737:3.12.0.11;Parent=scaffold10|size1286326:hit:4298:3.12.0.11;Target=jgi|Fracy1|165320|gw1.3.1160.1 7 64 +;Gap=M174
scaffold10|size1286326	protein2genome	protein_match	1272971	1273135	173	-	.	ID=scaffold10|size1286326:hit:4299:3.12.0.11;Name=jgi|Fracy1|165320|gw1.3.1160.1;score=173
scaffold10|size1286326	protein2genome	match_part	1272971	1273135	173	-	.	ID=scaffold10|size1286326:hsp:9738:3.12.0.11;Parent=scaffold10|size1286326:hit:4299:3.12.0.11;Target=jgi|Fracy1|165320|gw1.3.1160.1 3 57 +;Gap=M165
scaffold10|size1286326	protein2genome	protein_match	1273046	1273207	164	-	.	ID=scaffold10|size1286326:hit:4300:3.12.0.11;Name=jgi|Fracy1|165320|gw1.3.1160.1;score=164
scaffold10|size1286326	protein2genome	match_part	1273046	1273207	164	-	.	ID=scaffold10|size1286326:hsp:9739:3.12.0.11;Parent=scaffold10|size1286326:hit:4300:3.12.0.11;Target=jgi|Fracy1|165320|gw1.3.1160.1 11 64 +;Gap=M162
scaffold10|size1286326	protein2genome	protein_match	1272971	1273123	161	-	.	ID=scaffold10|size1286326:hit:4301:3.12.0.11;Name=jgi|Fracy1|165320|gw1.3.1160.1;score=161
scaffold10|size1286326	protein2genome	match_part	1272971	1273123	161	-	.	ID=scaffold10|size1286326:hsp:9740:3.12.0.11;Parent=scaffold10|size1286326:hit:4301:3.12.0.11;Target=jgi|Fracy1|165320|gw1.3.1160.1 3 53 +;Gap=M153
scaffold10|size1286326	protein2genome	protein_match	1272971	1273111	151	-	.	ID=scaffold10|size1286326:hit:4302:3.12.0.11;Name=jgi|Fracy1|165320|gw1.3.1160.1;score=151
scaffold10|size1286326	protein2genome	match_part	1272971	1273111	151	-	.	ID=scaffold10|size1286326:hsp:9741:3.12.0.11;Parent=scaffold10|size1286326:hit:4302:3.12.0.11;Target=jgi|Fracy1|165320|gw1.3.1160.1 3 49 +;Gap=M141
scaffold10|size1286326	protein2genome	protein_match	1273058	1273207	147	-	.	ID=scaffold10|size1286326:hit:4303:3.12.0.11;Name=jgi|Fracy1|165320|gw1.3.1160.1;score=147
scaffold10|size1286326	protein2genome	match_part	1273058	1273207	147	-	.	ID=scaffold10|size1286326:hsp:9742:3.12.0.11;Parent=scaffold10|size1286326:hit:4303:3.12.0.11;Target=jgi|Fracy1|165320|gw1.3.1160.1 15 64 +;Gap=M150
scaffold10|size1286326	protein2genome	protein_match	1272971	1273099	139	-	.	ID=scaffold10|size1286326:hit:4304:3.12.0.11;Name=jgi|Fracy1|165320|gw1.3.1160.1;score=139
scaffold10|size1286326	protein2genome	match_part	1272971	1273099	139	-	.	ID=scaffold10|size1286326:hsp:9743:3.12.0.11;Parent=scaffold10|size1286326:hit:4304:3.12.0.11;Target=jgi|Fracy1|165320|gw1.3.1160.1 3 45 +;Gap=M129
scaffold10|size1286326	protein2genome	protein_match	1273070	1273207	134	-	.	ID=scaffold10|size1286326:hit:4305:3.12.0.11;Name=jgi|Fracy1|165320|gw1.3.1160.1;score=134
scaffold10|size1286326	protein2genome	match_part	1273070	1273207	134	-	.	ID=scaffold10|size1286326:hsp:9744:3.12.0.11;Parent=scaffold10|size1286326:hit:4305:3.12.0.11;Target=jgi|Fracy1|165320|gw1.3.1160.1 19 64 +;Gap=M138
scaffold10|size1286326	protein2genome	protein_match	1272971	1273087	129	-	.	ID=scaffold10|size1286326:hit:4306:3.12.0.11;Name=jgi|Fracy1|165320|gw1.3.1160.1;score=129
scaffold10|size1286326	protein2genome	match_part	1272971	1273087	129	-	.	ID=scaffold10|size1286326:hsp:9745:3.12.0.11;Parent=scaffold10|size1286326:hit:4306:3.12.0.11;Target=jgi|Fracy1|165320|gw1.3.1160.1 3 41 +;Gap=M117
scaffold10|size1286326	protein2genome	protein_match	1273082	1273207	124	-	.	ID=scaffold10|size1286326:hit:4307:3.12.0.11;Name=jgi|Fracy1|165320|gw1.3.1160.1;score=124
scaffold10|size1286326	protein2genome	match_part	1273082	1273207	124	-	.	ID=scaffold10|size1286326:hsp:9746:3.12.0.11;Parent=scaffold10|size1286326:hit:4307:3.12.0.11;Target=jgi|Fracy1|165320|gw1.3.1160.1 23 64 +;Gap=M126
scaffold10|size1286326	protein2genome	protein_match	1273094	1273207	120	-	.	ID=scaffold10|size1286326:hit:4308:3.12.0.11;Name=jgi|Fracy1|165320|gw1.3.1160.1;score=120
scaffold10|size1286326	protein2genome	match_part	1273094	1273207	120	-	.	ID=scaffold10|size1286326:hsp:9747:3.12.0.11;Parent=scaffold10|size1286326:hit:4308:3.12.0.11;Target=jgi|Fracy1|165320|gw1.3.1160.1 27 64 +;Gap=M114
scaffold10|size1286326	protein2genome	protein_match	1272971	1273075	113	-	.	ID=scaffold10|size1286326:hit:4309:3.12.0.11;Name=jgi|Fracy1|165320|gw1.3.1160.1;score=113
scaffold10|size1286326	protein2genome	match_part	1272971	1273075	113	-	.	ID=scaffold10|size1286326:hsp:9748:3.12.0.11;Parent=scaffold10|size1286326:hit:4309:3.12.0.11;Target=jgi|Fracy1|165320|gw1.3.1160.1 3 37 +;Gap=M105
scaffold10|size1286326	protein2genome	protein_match	1272971	1273207	226	-	.	ID=scaffold10|size1286326:hit:4310:3.12.0.11;Name=jgi|Phatr2|51761|phatr1_ua_kg.chr_5000045;score=226
scaffold10|size1286326	protein2genome	match_part	1272971	1273207	226	-	.	ID=scaffold10|size1286326:hsp:9749:3.12.0.11;Parent=scaffold10|size1286326:hit:4310:3.12.0.11;Target=jgi|Phatr2|51761|phatr1_ua_kg.chr_5000045 57 135 +;Gap=M237
scaffold10|size1286326	protein2genome	protein_match	1272971	1273201	220	-	.	ID=scaffold10|size1286326:hit:4311:3.12.0.11;Name=jgi|Phatr2|51761|phatr1_ua_kg.chr_5000045;score=220
scaffold10|size1286326	protein2genome	match_part	1272971	1273201	220	-	.	ID=scaffold10|size1286326:hsp:9750:3.12.0.11;Parent=scaffold10|size1286326:hit:4311:3.12.0.11;Target=jgi|Phatr2|51761|phatr1_ua_kg.chr_5000045 19 95 +;Gap=M231
scaffold10|size1286326	protein2genome	protein_match	1272971	1273180	186	-	.	ID=scaffold10|size1286326:hit:4312:3.12.0.11;Name=jgi|Phatr2|51761|phatr1_ua_kg.chr_5000045;score=186
scaffold10|size1286326	protein2genome	match_part	1272971	1273180	186	-	.	ID=scaffold10|size1286326:hsp:9751:3.12.0.11;Parent=scaffold10|size1286326:hit:4312:3.12.0.11;Target=jgi|Phatr2|51761|phatr1_ua_kg.chr_5000045 14 83 +;Gap=M210
scaffold10|size1286326	protein2genome	protein_match	1279862	1280991	730	-	.	ID=scaffold10|size1286326:hit:4313:3.12.0.11;Name=jgi|Thaps3|25125|estExt_fgenesh1_pg.C_chr_16a0061;score=730
scaffold10|size1286326	protein2genome	match_part	1280737	1280991	730	-	.	ID=scaffold10|size1286326:hsp:9752:3.12.0.11;Parent=scaffold10|size1286326:hit:4313:3.12.0.11;Target=jgi|Thaps3|25125|estExt_fgenesh1_pg.C_chr_16a0061 32 119 +;Gap=M255
scaffold10|size1286326	protein2genome	match_part	1279862	1280617	730	-	.	ID=scaffold10|size1286326:hsp:9753:3.12.0.11;Parent=scaffold10|size1286326:hit:4313:3.12.0.11;Target=jgi|Thaps3|25125|estExt_fgenesh1_pg.C_chr_16a0061 120 369 +;Gap=M756
scaffold10|size1286326	protein2genome	protein_match	1279862	1280976	782	-	.	ID=scaffold10|size1286326:hit:4314:3.12.0.11;Name=jgi|Thaps3|10355|fgenesh1_pg.C_chr_16a000036;score=782
scaffold10|size1286326	protein2genome	match_part	1280737	1280976	782	-	.	ID=scaffold10|size1286326:hsp:9754:3.12.0.11;Parent=scaffold10|size1286326:hit:4314:3.12.0.11;Target=jgi|Thaps3|10355|fgenesh1_pg.C_chr_16a000036 54 135 +;Gap=M240
scaffold10|size1286326	protein2genome	match_part	1279862	1280617	782	-	.	ID=scaffold10|size1286326:hsp:9755:3.12.0.11;Parent=scaffold10|size1286326:hit:4314:3.12.0.11;Target=jgi|Thaps3|10355|fgenesh1_pg.C_chr_16a000036 136 386 +;Gap=M756
scaffold10|size1286326	protein2genome	protein_match	1279225	1279612	174	-	.	ID=scaffold10|size1286326:hit:4315:3.12.0.11;Name=jgi|Fracy1|215867|fgenesh2_kg.1_%2523_46_%2523_2955_1_CCUX_EXTA;score=174
scaffold10|size1286326	protein2genome	match_part	1279414	1279612	174	-	.	ID=scaffold10|size1286326:hsp:9756:3.12.0.11;Parent=scaffold10|size1286326:hit:4315:3.12.0.11;Target=jgi|Fracy1|215867|fgenesh2_kg.1_%252523_46_%252523_2955_1_CCUX_EXTA 16 85 +;Gap=M199
scaffold10|size1286326	protein2genome	match_part	1279225	1279337	174	-	.	ID=scaffold10|size1286326:hsp:9757:3.12.0.11;Parent=scaffold10|size1286326:hit:4315:3.12.0.11;Target=jgi|Fracy1|215867|fgenesh2_kg.1_%252523_46_%252523_2955_1_CCUX_EXTA 86 123 +;Gap=M113
scaffold10|size1286326	protein2genome	protein_match	1279225	1279612	174	-	.	ID=scaffold10|size1286326:hit:4316:3.12.0.11;Name=jgi|Fracy1|267622|estExt_fgenesh2_kg.C_20037;score=174
scaffold10|size1286326	protein2genome	match_part	1279414	1279612	174	-	.	ID=scaffold10|size1286326:hsp:9758:3.12.0.11;Parent=scaffold10|size1286326:hit:4316:3.12.0.11;Target=jgi|Fracy1|267622|estExt_fgenesh2_kg.C_20037 16 85 +;Gap=M199
scaffold10|size1286326	protein2genome	match_part	1279225	1279337	174	-	.	ID=scaffold10|size1286326:hsp:9759:3.12.0.11;Parent=scaffold10|size1286326:hit:4316:3.12.0.11;Target=jgi|Fracy1|267622|estExt_fgenesh2_kg.C_20037 86 123 +;Gap=M113
scaffold10|size1286326	blastn	expressed_sequence_match	1105356	1105730	339	-	.	ID=scaffold10|size1286326:hit:4317:3.12.0.11;Name=TRINITY_DN15305_c0_g1_i1;score=339
scaffold10|size1286326	blastn	match_part	1105356	1105730	339	-	.	ID=scaffold10|size1286326:hsp:9760:3.12.0.11;Parent=scaffold10|size1286326:hit:4317:3.12.0.11;Target=TRINITY_DN15305_c0_g1_i1 1 375 +;Gap=M375
scaffold10|size1286326	blastn	expressed_sequence_match	1104086	1104901	810	-	.	ID=scaffold10|size1286326:hit:4318:3.12.0.11;Name=TRINITY_DN14699_c0_g1_i1;score=810
scaffold10|size1286326	blastn	match_part	1104086	1104901	810	-	.	ID=scaffold10|size1286326:hsp:9761:3.12.0.11;Parent=scaffold10|size1286326:hit:4318:3.12.0.11;Target=TRINITY_DN14699_c0_g1_i1 1 816 +;Gap=M816
scaffold10|size1286326	blastn	expressed_sequence_match	1104086	1106756	347	-	.	ID=scaffold10|size1286326:hit:4319:3.12.0.11;Name=TRINITY_DN14699_c0_g1_i2;score=347
scaffold10|size1286326	blastn	match_part	1106398	1106756	347	-	.	ID=scaffold10|size1286326:hsp:9762:3.12.0.11;Parent=scaffold10|size1286326:hit:4319:3.12.0.11;Target=TRINITY_DN14699_c0_g1_i2 1 359 +;Gap=M359
scaffold10|size1286326	blastn	match_part	1105688	1105832	145	-	.	ID=scaffold10|size1286326:hsp:9763:3.12.0.11;Parent=scaffold10|size1286326:hit:4319:3.12.0.11;Target=TRINITY_DN14699_c0_g1_i2 358 502 +;Gap=M145
scaffold10|size1286326	blastn	match_part	1105075	1105424	350	-	.	ID=scaffold10|size1286326:hsp:9764:3.12.0.11;Parent=scaffold10|size1286326:hit:4319:3.12.0.11;Target=TRINITY_DN14699_c0_g1_i2 502 851 +;Gap=M350
scaffold10|size1286326	blastn	match_part	1104879	1104970	92	-	.	ID=scaffold10|size1286326:hsp:9765:3.12.0.11;Parent=scaffold10|size1286326:hit:4319:3.12.0.11;Target=TRINITY_DN14699_c0_g1_i2 850 941 +;Gap=M92
scaffold10|size1286326	blastn	match_part	1104086	1104783	692	-	.	ID=scaffold10|size1286326:hsp:9766:3.12.0.11;Parent=scaffold10|size1286326:hit:4319:3.12.0.11;Target=TRINITY_DN14699_c0_g1_i2 941 1638 +;Gap=M698
scaffold10|size1286326	blastn	expressed_sequence_match	1104086	1106756	347	-	.	ID=scaffold10|size1286326:hit:4320:3.12.0.11;Name=TRINITY_DN14699_c0_g1_i5;score=347
scaffold10|size1286326	blastn	match_part	1106398	1106756	347	-	.	ID=scaffold10|size1286326:hsp:9767:3.12.0.11;Parent=scaffold10|size1286326:hit:4320:3.12.0.11;Target=TRINITY_DN14699_c0_g1_i5 1 359 +;Gap=M359
scaffold10|size1286326	blastn	match_part	1105688	1105832	145	-	.	ID=scaffold10|size1286326:hsp:9768:3.12.0.11;Parent=scaffold10|size1286326:hit:4320:3.12.0.11;Target=TRINITY_DN14699_c0_g1_i5 358 502 +;Gap=M145
scaffold10|size1286326	blastn	match_part	1104879	1105424	546	-	.	ID=scaffold10|size1286326:hsp:9769:3.12.0.11;Parent=scaffold10|size1286326:hit:4320:3.12.0.11;Target=TRINITY_DN14699_c0_g1_i5 502 1047 +;Gap=M546
scaffold10|size1286326	blastn	match_part	1104086	1104783	692	-	.	ID=scaffold10|size1286326:hsp:9770:3.12.0.11;Parent=scaffold10|size1286326:hit:4320:3.12.0.11;Target=TRINITY_DN14699_c0_g1_i5 1047 1744 +;Gap=M698
scaffold10|size1286326	blastn	expressed_sequence_match	1104086	1106756	1057	-	.	ID=scaffold10|size1286326:hit:4321:3.12.0.11;Name=TRINITY_DN14699_c0_g1_i6;score=1057
scaffold10|size1286326	blastn	match_part	1105688	1106756	1057	-	.	ID=scaffold10|size1286326:hsp:9771:3.12.0.11;Parent=scaffold10|size1286326:hit:4321:3.12.0.11;Target=TRINITY_DN14699_c0_g1_i6 1 1069 +;Gap=M1069
scaffold10|size1286326	blastn	match_part	1104879	1105424	546	-	.	ID=scaffold10|size1286326:hsp:9772:3.12.0.11;Parent=scaffold10|size1286326:hit:4321:3.12.0.11;Target=TRINITY_DN14699_c0_g1_i6 1069 1614 +;Gap=M546
scaffold10|size1286326	blastn	match_part	1104086	1104783	692	-	.	ID=scaffold10|size1286326:hsp:9773:3.12.0.11;Parent=scaffold10|size1286326:hit:4321:3.12.0.11;Target=TRINITY_DN14699_c0_g1_i6 1614 2311 +;Gap=M698
scaffold10|size1286326	blastn	expressed_sequence_match	1104086	1105704	630	-	.	ID=scaffold10|size1286326:hit:4322:3.12.0.11;Name=TRINITY_DN14699_c0_g1_i4;score=630
scaffold10|size1286326	blastn	match_part	1105075	1105704	630	-	.	ID=scaffold10|size1286326:hsp:9774:3.12.0.11;Parent=scaffold10|size1286326:hit:4322:3.12.0.11;Target=TRINITY_DN14699_c0_g1_i4 1 630 +;Gap=M630
scaffold10|size1286326	blastn	match_part	1104879	1104970	92	-	.	ID=scaffold10|size1286326:hsp:9775:3.12.0.11;Parent=scaffold10|size1286326:hit:4322:3.12.0.11;Target=TRINITY_DN14699_c0_g1_i4 629 720 +;Gap=M92
scaffold10|size1286326	blastn	match_part	1104086	1104783	692	-	.	ID=scaffold10|size1286326:hsp:9776:3.12.0.11;Parent=scaffold10|size1286326:hit:4322:3.12.0.11;Target=TRINITY_DN14699_c0_g1_i4 720 1417 +;Gap=M698
scaffold10|size1286326	blastn	expressed_sequence_match	1104086	1106756	1057	-	.	ID=scaffold10|size1286326:hit:4323:3.12.0.11;Name=TRINITY_DN14699_c0_g1_i3;score=1057
scaffold10|size1286326	blastn	match_part	1105688	1106756	1057	-	.	ID=scaffold10|size1286326:hsp:9777:3.12.0.11;Parent=scaffold10|size1286326:hit:4323:3.12.0.11;Target=TRINITY_DN14699_c0_g1_i3 1 1069 +;Gap=M1069
scaffold10|size1286326	blastn	match_part	1105075	1105424	350	-	.	ID=scaffold10|size1286326:hsp:9778:3.12.0.11;Parent=scaffold10|size1286326:hit:4323:3.12.0.11;Target=TRINITY_DN14699_c0_g1_i3 1069 1418 +;Gap=M350
scaffold10|size1286326	blastn	match_part	1104879	1104970	92	-	.	ID=scaffold10|size1286326:hsp:9779:3.12.0.11;Parent=scaffold10|size1286326:hit:4323:3.12.0.11;Target=TRINITY_DN14699_c0_g1_i3 1417 1508 +;Gap=M92
scaffold10|size1286326	blastn	match_part	1104086	1104783	692	-	.	ID=scaffold10|size1286326:hsp:9780:3.12.0.11;Parent=scaffold10|size1286326:hit:4323:3.12.0.11;Target=TRINITY_DN14699_c0_g1_i3 1508 2205 +;Gap=M698
scaffold10|size1286326	blastn	expressed_sequence_match	1122092	1125795	535	-	.	ID=scaffold10|size1286326:hit:4324:3.12.0.11;Name=TRINITY_DN13858_c0_g2_i7;score=535
scaffold10|size1286326	blastn	match_part	1125261	1125795	535	-	.	ID=scaffold10|size1286326:hsp:9781:3.12.0.11;Parent=scaffold10|size1286326:hit:4324:3.12.0.11;Target=TRINITY_DN13858_c0_g2_i7 25 559 +;Gap=M535
scaffold10|size1286326	blastn	match_part	1123405	1125120	1716	-	.	ID=scaffold10|size1286326:hsp:9782:3.12.0.11;Parent=scaffold10|size1286326:hit:4324:3.12.0.11;Target=TRINITY_DN13858_c0_g2_i7 700 2415 +;Gap=M1716
scaffold10|size1286326	blastn	match_part	1123145	1123309	165	-	.	ID=scaffold10|size1286326:hsp:9783:3.12.0.11;Parent=scaffold10|size1286326:hit:4324:3.12.0.11;Target=TRINITY_DN13858_c0_g2_i7 2416 2580 +;Gap=M165
scaffold10|size1286326	blastn	match_part	1122969	1123067	99	-	.	ID=scaffold10|size1286326:hsp:9784:3.12.0.11;Parent=scaffold10|size1286326:hit:4324:3.12.0.11;Target=TRINITY_DN13858_c0_g2_i7 2578 2676 +;Gap=M99
scaffold10|size1286326	blastn	match_part	1122092	1122894	803	-	.	ID=scaffold10|size1286326:hsp:9785:3.12.0.11;Parent=scaffold10|size1286326:hit:4324:3.12.0.11;Target=TRINITY_DN13858_c0_g2_i7 2676 3478 +;Gap=M803
scaffold10|size1286326	blastn	expressed_sequence_match	1121299	1125795	535	-	.	ID=scaffold10|size1286326:hit:4325:3.12.0.11;Name=TRINITY_DN13858_c0_g2_i1;score=535
scaffold10|size1286326	blastn	match_part	1125261	1125795	535	-	.	ID=scaffold10|size1286326:hsp:9786:3.12.0.11;Parent=scaffold10|size1286326:hit:4325:3.12.0.11;Target=TRINITY_DN13858_c0_g2_i1 25 559 +;Gap=M535
scaffold10|size1286326	blastn	match_part	1123405	1125120	1716	-	.	ID=scaffold10|size1286326:hsp:9787:3.12.0.11;Parent=scaffold10|size1286326:hit:4325:3.12.0.11;Target=TRINITY_DN13858_c0_g2_i1 700 2415 +;Gap=M1716
scaffold10|size1286326	blastn	match_part	1123145	1123309	165	-	.	ID=scaffold10|size1286326:hsp:9788:3.12.0.11;Parent=scaffold10|size1286326:hit:4325:3.12.0.11;Target=TRINITY_DN13858_c0_g2_i1 2416 2580 +;Gap=M165
scaffold10|size1286326	blastn	match_part	1122969	1123067	99	-	.	ID=scaffold10|size1286326:hsp:9789:3.12.0.11;Parent=scaffold10|size1286326:hit:4325:3.12.0.11;Target=TRINITY_DN13858_c0_g2_i1 2578 2676 +;Gap=M99
scaffold10|size1286326	blastn	match_part	1122350	1122894	545	-	.	ID=scaffold10|size1286326:hsp:9790:3.12.0.11;Parent=scaffold10|size1286326:hit:4325:3.12.0.11;Target=TRINITY_DN13858_c0_g2_i1 2676 3220 +;Gap=M545
scaffold10|size1286326	blastn	match_part	1122188	1122266	79	-	.	ID=scaffold10|size1286326:hsp:9791:3.12.0.11;Parent=scaffold10|size1286326:hit:4325:3.12.0.11;Target=TRINITY_DN13858_c0_g2_i1 3221 3299 +;Gap=M79
scaffold10|size1286326	blastn	match_part	1121804	1122114	311	-	.	ID=scaffold10|size1286326:hsp:9792:3.12.0.11;Parent=scaffold10|size1286326:hit:4325:3.12.0.11;Target=TRINITY_DN13858_c0_g2_i1 3297 3607 +;Gap=M311
scaffold10|size1286326	blastn	match_part	1121299	1121728	430	-	.	ID=scaffold10|size1286326:hsp:9793:3.12.0.11;Parent=scaffold10|size1286326:hit:4325:3.12.0.11;Target=TRINITY_DN13858_c0_g2_i1 3605 4034 +;Gap=M430
scaffold10|size1286326	blastn	expressed_sequence_match	1121354	1125466	375	+	.	ID=scaffold10|size1286326:hit:4326:3.12.0.11;Name=TRINITY_DN877_c0_g1_i1;score=375
scaffold10|size1286326	blastn	match_part	1121354	1121728	375	+	.	ID=scaffold10|size1286326:hsp:9794:3.12.0.11;Parent=scaffold10|size1286326:hit:4326:3.12.0.11;Target=TRINITY_DN877_c0_g1_i1 8 382 +;Gap=M375
scaffold10|size1286326	blastn	match_part	1121804	1122114	311	+	.	ID=scaffold10|size1286326:hsp:9795:3.12.0.11;Parent=scaffold10|size1286326:hit:4326:3.12.0.11;Target=TRINITY_DN877_c0_g1_i1 380 690 +;Gap=M311
scaffold10|size1286326	blastn	match_part	1122188	1122266	79	+	.	ID=scaffold10|size1286326:hsp:9796:3.12.0.11;Parent=scaffold10|size1286326:hit:4326:3.12.0.11;Target=TRINITY_DN877_c0_g1_i1 688 766 +;Gap=M79
scaffold10|size1286326	blastn	match_part	1122350	1122498	149	+	.	ID=scaffold10|size1286326:hsp:9797:3.12.0.11;Parent=scaffold10|size1286326:hit:4326:3.12.0.11;Target=TRINITY_DN877_c0_g1_i1 767 915 +;Gap=M149
scaffold10|size1286326	blastn	match_part	1122627	1122894	268	+	.	ID=scaffold10|size1286326:hsp:9798:3.12.0.11;Parent=scaffold10|size1286326:hit:4326:3.12.0.11;Target=TRINITY_DN877_c0_g1_i1 915 1182 +;Gap=M268
scaffold10|size1286326	blastn	match_part	1122969	1123067	99	+	.	ID=scaffold10|size1286326:hsp:9799:3.12.0.11;Parent=scaffold10|size1286326:hit:4326:3.12.0.11;Target=TRINITY_DN877_c0_g1_i1 1182 1280 +;Gap=M99
scaffold10|size1286326	blastn	match_part	1123145	1123309	165	+	.	ID=scaffold10|size1286326:hsp:9800:3.12.0.11;Parent=scaffold10|size1286326:hit:4326:3.12.0.11;Target=TRINITY_DN877_c0_g1_i1 1278 1442 +;Gap=M165
scaffold10|size1286326	blastn	match_part	1123405	1125120	1716	+	.	ID=scaffold10|size1286326:hsp:9801:3.12.0.11;Parent=scaffold10|size1286326:hit:4326:3.12.0.11;Target=TRINITY_DN877_c0_g1_i1 1443 3158 +;Gap=M1716
scaffold10|size1286326	blastn	match_part	1125261	1125466	206	+	.	ID=scaffold10|size1286326:hsp:9802:3.12.0.11;Parent=scaffold10|size1286326:hit:4326:3.12.0.11;Target=TRINITY_DN877_c0_g1_i1 3299 3504 +;Gap=M206
scaffold10|size1286326	blastn	expressed_sequence_match	1121299	1125795	535	-	.	ID=scaffold10|size1286326:hit:4327:3.12.0.11;Name=TRINITY_DN13858_c0_g2_i2;score=535
scaffold10|size1286326	blastn	match_part	1125261	1125795	535	-	.	ID=scaffold10|size1286326:hsp:9803:3.12.0.11;Parent=scaffold10|size1286326:hit:4327:3.12.0.11;Target=TRINITY_DN13858_c0_g2_i2 25 559 +;Gap=M535
scaffold10|size1286326	blastn	match_part	1123145	1125120	1976	-	.	ID=scaffold10|size1286326:hsp:9804:3.12.0.11;Parent=scaffold10|size1286326:hit:4327:3.12.0.11;Target=TRINITY_DN13858_c0_g2_i2 700 2675 +;Gap=M1976
scaffold10|size1286326	blastn	match_part	1122969	1123067	99	-	.	ID=scaffold10|size1286326:hsp:9805:3.12.0.11;Parent=scaffold10|size1286326:hit:4327:3.12.0.11;Target=TRINITY_DN13858_c0_g2_i2 2673 2771 +;Gap=M99
scaffold10|size1286326	blastn	match_part	1122627	1122894	268	-	.	ID=scaffold10|size1286326:hsp:9806:3.12.0.11;Parent=scaffold10|size1286326:hit:4327:3.12.0.11;Target=TRINITY_DN13858_c0_g2_i2 2771 3038 +;Gap=M268
scaffold10|size1286326	blastn	match_part	1122350	1122498	149	-	.	ID=scaffold10|size1286326:hsp:9807:3.12.0.11;Parent=scaffold10|size1286326:hit:4327:3.12.0.11;Target=TRINITY_DN13858_c0_g2_i2 3038 3186 +;Gap=M149
scaffold10|size1286326	blastn	match_part	1122188	1122266	79	-	.	ID=scaffold10|size1286326:hsp:9808:3.12.0.11;Parent=scaffold10|size1286326:hit:4327:3.12.0.11;Target=TRINITY_DN13858_c0_g2_i2 3187 3265 +;Gap=M79
scaffold10|size1286326	blastn	match_part	1121804	1122114	311	-	.	ID=scaffold10|size1286326:hsp:9809:3.12.0.11;Parent=scaffold10|size1286326:hit:4327:3.12.0.11;Target=TRINITY_DN13858_c0_g2_i2 3263 3573 +;Gap=M311
scaffold10|size1286326	blastn	match_part	1121299	1121728	430	-	.	ID=scaffold10|size1286326:hsp:9810:3.12.0.11;Parent=scaffold10|size1286326:hit:4327:3.12.0.11;Target=TRINITY_DN13858_c0_g2_i2 3571 4000 +;Gap=M430
scaffold10|size1286326	blastn	expressed_sequence_match	1121354	1125466	375	+	.	ID=scaffold10|size1286326:hit:4328:3.12.0.11;Name=TRINITY_DN877_c0_g2_i1;score=375
scaffold10|size1286326	blastn	match_part	1121354	1121728	375	+	.	ID=scaffold10|size1286326:hsp:9811:3.12.0.11;Parent=scaffold10|size1286326:hit:4328:3.12.0.11;Target=TRINITY_DN877_c0_g2_i1 8 382 +;Gap=M375
scaffold10|size1286326	blastn	match_part	1121804	1122114	311	+	.	ID=scaffold10|size1286326:hsp:9812:3.12.0.11;Parent=scaffold10|size1286326:hit:4328:3.12.0.11;Target=TRINITY_DN877_c0_g2_i1 380 690 +;Gap=M311
scaffold10|size1286326	blastn	match_part	1122188	1122266	79	+	.	ID=scaffold10|size1286326:hsp:9813:3.12.0.11;Parent=scaffold10|size1286326:hit:4328:3.12.0.11;Target=TRINITY_DN877_c0_g2_i1 688 766 +;Gap=M79
scaffold10|size1286326	blastn	match_part	1122350	1122894	545	+	.	ID=scaffold10|size1286326:hsp:9814:3.12.0.11;Parent=scaffold10|size1286326:hit:4328:3.12.0.11;Target=TRINITY_DN877_c0_g2_i1 767 1311 +;Gap=M545
scaffold10|size1286326	blastn	match_part	1122969	1123067	99	+	.	ID=scaffold10|size1286326:hsp:9815:3.12.0.11;Parent=scaffold10|size1286326:hit:4328:3.12.0.11;Target=TRINITY_DN877_c0_g2_i1 1311 1409 +;Gap=M99
scaffold10|size1286326	blastn	match_part	1123145	1123309	165	+	.	ID=scaffold10|size1286326:hsp:9816:3.12.0.11;Parent=scaffold10|size1286326:hit:4328:3.12.0.11;Target=TRINITY_DN877_c0_g2_i1 1407 1571 +;Gap=M165
scaffold10|size1286326	blastn	match_part	1123405	1125120	1716	+	.	ID=scaffold10|size1286326:hsp:9817:3.12.0.11;Parent=scaffold10|size1286326:hit:4328:3.12.0.11;Target=TRINITY_DN877_c0_g2_i1 1572 3287 +;Gap=M1716
scaffold10|size1286326	blastn	match_part	1125261	1125466	206	+	.	ID=scaffold10|size1286326:hsp:9818:3.12.0.11;Parent=scaffold10|size1286326:hit:4328:3.12.0.11;Target=TRINITY_DN877_c0_g2_i1 3428 3633 +;Gap=M206
scaffold10|size1286326	blastn	expressed_sequence_match	1121299	1125795	535	-	.	ID=scaffold10|size1286326:hit:4329:3.12.0.11;Name=TRINITY_DN13858_c0_g2_i3;score=535
scaffold10|size1286326	blastn	match_part	1125261	1125795	535	-	.	ID=scaffold10|size1286326:hsp:9819:3.12.0.11;Parent=scaffold10|size1286326:hit:4329:3.12.0.11;Target=TRINITY_DN13858_c0_g2_i3 25 559 +;Gap=M535
scaffold10|size1286326	blastn	match_part	1123405	1125120	1716	-	.	ID=scaffold10|size1286326:hsp:9820:3.12.0.11;Parent=scaffold10|size1286326:hit:4329:3.12.0.11;Target=TRINITY_DN13858_c0_g2_i3 700 2415 +;Gap=M1716
scaffold10|size1286326	blastn	match_part	1123145	1123309	165	-	.	ID=scaffold10|size1286326:hsp:9821:3.12.0.11;Parent=scaffold10|size1286326:hit:4329:3.12.0.11;Target=TRINITY_DN13858_c0_g2_i3 2416 2580 +;Gap=M165
scaffold10|size1286326	blastn	match_part	1122969	1123067	99	-	.	ID=scaffold10|size1286326:hsp:9822:3.12.0.11;Parent=scaffold10|size1286326:hit:4329:3.12.0.11;Target=TRINITY_DN13858_c0_g2_i3 2578 2676 +;Gap=M99
scaffold10|size1286326	blastn	match_part	1122627	1122894	268	-	.	ID=scaffold10|size1286326:hsp:9823:3.12.0.11;Parent=scaffold10|size1286326:hit:4329:3.12.0.11;Target=TRINITY_DN13858_c0_g2_i3 2676 2943 +;Gap=M268
scaffold10|size1286326	blastn	match_part	1122350	1122498	149	-	.	ID=scaffold10|size1286326:hsp:9824:3.12.0.11;Parent=scaffold10|size1286326:hit:4329:3.12.0.11;Target=TRINITY_DN13858_c0_g2_i3 2943 3091 +;Gap=M149
scaffold10|size1286326	blastn	match_part	1122188	1122266	79	-	.	ID=scaffold10|size1286326:hsp:9825:3.12.0.11;Parent=scaffold10|size1286326:hit:4329:3.12.0.11;Target=TRINITY_DN13858_c0_g2_i3 3092 3170 +;Gap=M79
scaffold10|size1286326	blastn	match_part	1121804	1122114	311	-	.	ID=scaffold10|size1286326:hsp:9826:3.12.0.11;Parent=scaffold10|size1286326:hit:4329:3.12.0.11;Target=TRINITY_DN13858_c0_g2_i3 3168 3478 +;Gap=M311
scaffold10|size1286326	blastn	match_part	1121299	1121728	430	-	.	ID=scaffold10|size1286326:hsp:9827:3.12.0.11;Parent=scaffold10|size1286326:hit:4329:3.12.0.11;Target=TRINITY_DN13858_c0_g2_i3 3476 3905 +;Gap=M430
scaffold10|size1286326	blastn	expressed_sequence_match	1125375	1125795	92	+	.	ID=scaffold10|size1286326:hit:4330:3.12.0.11;Name=TRINITY_DN3200_c0_g1_i1;score=92
scaffold10|size1286326	blastn	match_part	1125375	1125466	92	+	.	ID=scaffold10|size1286326:hsp:9828:3.12.0.11;Parent=scaffold10|size1286326:hit:4330:3.12.0.11;Target=TRINITY_DN3200_c0_g1_i1 2 93 +;Gap=M92
scaffold10|size1286326	blastn	match_part	1125713	1125795	83	+	.	ID=scaffold10|size1286326:hsp:9829:3.12.0.11;Parent=scaffold10|size1286326:hit:4330:3.12.0.11;Target=TRINITY_DN3200_c0_g1_i1 93 175 +;Gap=M83
scaffold10|size1286326	blastn	expressed_sequence_match	1121299	1125795	535	-	.	ID=scaffold10|size1286326:hit:4331:3.12.0.11;Name=TRINITY_DN13858_c0_g2_i4;score=535
scaffold10|size1286326	blastn	match_part	1125261	1125795	535	-	.	ID=scaffold10|size1286326:hsp:9830:3.12.0.11;Parent=scaffold10|size1286326:hit:4331:3.12.0.11;Target=TRINITY_DN13858_c0_g2_i4 25 559 +;Gap=M535
scaffold10|size1286326	blastn	match_part	1123405	1125120	1716	-	.	ID=scaffold10|size1286326:hsp:9831:3.12.0.11;Parent=scaffold10|size1286326:hit:4331:3.12.0.11;Target=TRINITY_DN13858_c0_g2_i4 700 2415 +;Gap=M1716
scaffold10|size1286326	blastn	match_part	1123145	1123309	165	-	.	ID=scaffold10|size1286326:hsp:9832:3.12.0.11;Parent=scaffold10|size1286326:hit:4331:3.12.0.11;Target=TRINITY_DN13858_c0_g2_i4 2416 2580 +;Gap=M165
scaffold10|size1286326	blastn	match_part	1122969	1123067	99	-	.	ID=scaffold10|size1286326:hsp:9833:3.12.0.11;Parent=scaffold10|size1286326:hit:4331:3.12.0.11;Target=TRINITY_DN13858_c0_g2_i4 2578 2676 +;Gap=M99
scaffold10|size1286326	blastn	match_part	1122627	1122894	268	-	.	ID=scaffold10|size1286326:hsp:9834:3.12.0.11;Parent=scaffold10|size1286326:hit:4331:3.12.0.11;Target=TRINITY_DN13858_c0_g2_i4 2676 2943 +;Gap=M268
scaffold10|size1286326	blastn	match_part	1122350	1122498	149	-	.	ID=scaffold10|size1286326:hsp:9835:3.12.0.11;Parent=scaffold10|size1286326:hit:4331:3.12.0.11;Target=TRINITY_DN13858_c0_g2_i4 2943 3091 +;Gap=M149
scaffold10|size1286326	blastn	match_part	1122188	1122266	79	-	.	ID=scaffold10|size1286326:hsp:9836:3.12.0.11;Parent=scaffold10|size1286326:hit:4331:3.12.0.11;Target=TRINITY_DN13858_c0_g2_i4 3092 3170 +;Gap=M79
scaffold10|size1286326	blastn	match_part	1121299	1122114	816	-	.	ID=scaffold10|size1286326:hsp:9837:3.12.0.11;Parent=scaffold10|size1286326:hit:4331:3.12.0.11;Target=TRINITY_DN13858_c0_g2_i4 3168 3983 +;Gap=M816
scaffold10|size1286326	blastn	expressed_sequence_match	1125375	1125795	91	+	.	ID=scaffold10|size1286326:hit:4332:3.12.0.11;Name=TRINITY_DN3200_c0_g2_i1;score=91
scaffold10|size1286326	blastn	match_part	1125375	1125465	91	+	.	ID=scaffold10|size1286326:hsp:9838:3.12.0.11;Parent=scaffold10|size1286326:hit:4332:3.12.0.11;Target=TRINITY_DN3200_c0_g2_i1 2 92 +;Gap=M91
scaffold10|size1286326	blastn	match_part	1125721	1125795	75	+	.	ID=scaffold10|size1286326:hsp:9839:3.12.0.11;Parent=scaffold10|size1286326:hit:4332:3.12.0.11;Target=TRINITY_DN3200_c0_g2_i1 93 167 +;Gap=M75
scaffold10|size1286326	blastn	expressed_sequence_match	1121299	1125795	535	-	.	ID=scaffold10|size1286326:hit:4333:3.12.0.11;Name=TRINITY_DN13858_c0_g2_i5;score=535
scaffold10|size1286326	blastn	match_part	1125261	1125795	535	-	.	ID=scaffold10|size1286326:hsp:9840:3.12.0.11;Parent=scaffold10|size1286326:hit:4333:3.12.0.11;Target=TRINITY_DN13858_c0_g2_i5 25 559 +;Gap=M535
scaffold10|size1286326	blastn	match_part	1123405	1125120	1716	-	.	ID=scaffold10|size1286326:hsp:9841:3.12.0.11;Parent=scaffold10|size1286326:hit:4333:3.12.0.11;Target=TRINITY_DN13858_c0_g2_i5 700 2415 +;Gap=M1716
scaffold10|size1286326	blastn	match_part	1123145	1123309	165	-	.	ID=scaffold10|size1286326:hsp:9842:3.12.0.11;Parent=scaffold10|size1286326:hit:4333:3.12.0.11;Target=TRINITY_DN13858_c0_g2_i5 2416 2580 +;Gap=M165
scaffold10|size1286326	blastn	match_part	1122627	1123067	441	-	.	ID=scaffold10|size1286326:hsp:9843:3.12.0.11;Parent=scaffold10|size1286326:hit:4333:3.12.0.11;Target=TRINITY_DN13858_c0_g2_i5 2578 3018 +;Gap=M441
scaffold10|size1286326	blastn	match_part	1122350	1122498	149	-	.	ID=scaffold10|size1286326:hsp:9844:3.12.0.11;Parent=scaffold10|size1286326:hit:4333:3.12.0.11;Target=TRINITY_DN13858_c0_g2_i5 3018 3166 +;Gap=M149
scaffold10|size1286326	blastn	match_part	1122188	1122266	79	-	.	ID=scaffold10|size1286326:hsp:9845:3.12.0.11;Parent=scaffold10|size1286326:hit:4333:3.12.0.11;Target=TRINITY_DN13858_c0_g2_i5 3167 3245 +;Gap=M79
scaffold10|size1286326	blastn	match_part	1121804	1122114	311	-	.	ID=scaffold10|size1286326:hsp:9846:3.12.0.11;Parent=scaffold10|size1286326:hit:4333:3.12.0.11;Target=TRINITY_DN13858_c0_g2_i5 3243 3553 +;Gap=M311
scaffold10|size1286326	blastn	match_part	1121299	1121728	430	-	.	ID=scaffold10|size1286326:hsp:9847:3.12.0.11;Parent=scaffold10|size1286326:hit:4333:3.12.0.11;Target=TRINITY_DN13858_c0_g2_i5 3551 3980 +;Gap=M430
scaffold10|size1286326	blastn	expressed_sequence_match	1125375	1125795	421	+	.	ID=scaffold10|size1286326:hit:4334:3.12.0.11;Name=TRINITY_DN3200_c0_g3_i1;score=421
scaffold10|size1286326	blastn	match_part	1125375	1125795	421	+	.	ID=scaffold10|size1286326:hsp:9848:3.12.0.11;Parent=scaffold10|size1286326:hit:4334:3.12.0.11;Target=TRINITY_DN3200_c0_g3_i1 2 422 +;Gap=M421
scaffold10|size1286326	blastn	expressed_sequence_match	1121299	1125466	206	-	.	ID=scaffold10|size1286326:hit:4335:3.12.0.11;Name=TRINITY_DN13858_c0_g2_i6;score=206
scaffold10|size1286326	blastn	match_part	1125261	1125466	206	-	.	ID=scaffold10|size1286326:hsp:9849:3.12.0.11;Parent=scaffold10|size1286326:hit:4335:3.12.0.11;Target=TRINITY_DN13858_c0_g2_i6 26 231 +;Gap=M206
scaffold10|size1286326	blastn	match_part	1123405	1125120	1716	-	.	ID=scaffold10|size1286326:hsp:9850:3.12.0.11;Parent=scaffold10|size1286326:hit:4335:3.12.0.11;Target=TRINITY_DN13858_c0_g2_i6 372 2087 +;Gap=M1716
scaffold10|size1286326	blastn	match_part	1123145	1123309	165	-	.	ID=scaffold10|size1286326:hsp:9851:3.12.0.11;Parent=scaffold10|size1286326:hit:4335:3.12.0.11;Target=TRINITY_DN13858_c0_g2_i6 2088 2252 +;Gap=M165
scaffold10|size1286326	blastn	match_part	1122969	1123067	99	-	.	ID=scaffold10|size1286326:hsp:9852:3.12.0.11;Parent=scaffold10|size1286326:hit:4335:3.12.0.11;Target=TRINITY_DN13858_c0_g2_i6 2250 2348 +;Gap=M99
scaffold10|size1286326	blastn	match_part	1122188	1122894	707	-	.	ID=scaffold10|size1286326:hsp:9853:3.12.0.11;Parent=scaffold10|size1286326:hit:4335:3.12.0.11;Target=TRINITY_DN13858_c0_g2_i6 2348 3054 +;Gap=M707
scaffold10|size1286326	blastn	match_part	1121804	1122114	311	-	.	ID=scaffold10|size1286326:hsp:9854:3.12.0.11;Parent=scaffold10|size1286326:hit:4335:3.12.0.11;Target=TRINITY_DN13858_c0_g2_i6 3052 3362 +;Gap=M311
scaffold10|size1286326	blastn	match_part	1121299	1121728	430	-	.	ID=scaffold10|size1286326:hsp:9855:3.12.0.11;Parent=scaffold10|size1286326:hit:4335:3.12.0.11;Target=TRINITY_DN13858_c0_g2_i6 3360 3789 +;Gap=M430
scaffold10|size1286326	blastn	expressed_sequence_match	1127665	1127876	188	+	.	ID=scaffold10|size1286326:hit:4336:3.12.0.11;Name=TRINITY_DN5380_c0_g2_i1;score=188
scaffold10|size1286326	blastn	match_part	1127665	1127876	188	+	.	ID=scaffold10|size1286326:hsp:9856:3.12.0.11;Parent=scaffold10|size1286326:hit:4336:3.12.0.11;Target=TRINITY_DN5380_c0_g2_i1 143 354 +;Gap=M212
scaffold10|size1286326	blastn	expressed_sequence_match	1150910	1156742	57	+	.	ID=scaffold10|size1286326:hit:4337:3.12.0.11;Name=TRINITY_DN21772_c0_g1_i1;score=57
scaffold10|size1286326	blastn	match_part	1150910	1150989	57	+	.	ID=scaffold10|size1286326:hsp:9857:3.12.0.11;Parent=scaffold10|size1286326:hit:4337:3.12.0.11;Target=TRINITY_DN21772_c0_g1_i1 109 187 +;Gap=M80
scaffold10|size1286326	blastn	match_part	1156569	1156742	78	+	.	ID=scaffold10|size1286326:hsp:9858:3.12.0.11;Parent=scaffold10|size1286326:hit:4337:3.12.0.11;Target=TRINITY_DN21772_c0_g1_i1 22 195 +;Gap=M174
scaffold10|size1286326	blastn	expressed_sequence_match	1237849	1238340	492	-	.	ID=scaffold10|size1286326:hit:4338:3.12.0.11;Name=TRINITY_DN15104_c0_g1_i6;score=492
scaffold10|size1286326	blastn	match_part	1237849	1238340	492	-	.	ID=scaffold10|size1286326:hsp:9859:3.12.0.11;Parent=scaffold10|size1286326:hit:4338:3.12.0.11;Target=TRINITY_DN15104_c0_g1_i6 1 492 +;Gap=M492
scaffold10|size1286326	blastn	expressed_sequence_match	1237849	1239006	493	-	.	ID=scaffold10|size1286326:hit:4339:3.12.0.11;Name=TRINITY_DN15104_c0_g1_i7;score=493
scaffold10|size1286326	blastn	match_part	1238514	1239006	493	-	.	ID=scaffold10|size1286326:hsp:9860:3.12.0.11;Parent=scaffold10|size1286326:hit:4339:3.12.0.11;Target=TRINITY_DN15104_c0_g1_i7 71 563 +;Gap=M493
scaffold10|size1286326	blastn	match_part	1238328	1238402	75	-	.	ID=scaffold10|size1286326:hsp:9861:3.12.0.11;Parent=scaffold10|size1286326:hit:4339:3.12.0.11;Target=TRINITY_DN15104_c0_g1_i7 562 636 +;Gap=M75
scaffold10|size1286326	blastn	match_part	1237849	1238234	386	-	.	ID=scaffold10|size1286326:hsp:9862:3.12.0.11;Parent=scaffold10|size1286326:hit:4339:3.12.0.11;Target=TRINITY_DN15104_c0_g1_i7 634 1019 +;Gap=M386
scaffold10|size1286326	blastn	expressed_sequence_match	1240893	1241130	238	+	.	ID=scaffold10|size1286326:hit:4340:3.12.0.11;Name=TRINITY_DN24448_c0_g1_i1;score=238
scaffold10|size1286326	blastn	match_part	1240893	1241130	238	+	.	ID=scaffold10|size1286326:hsp:9863:3.12.0.11;Parent=scaffold10|size1286326:hit:4340:3.12.0.11;Target=TRINITY_DN24448_c0_g1_i1 1 238 +;Gap=M238
scaffold10|size1286326	blastn	expressed_sequence_match	1232053	1239799	387	-	.	ID=scaffold10|size1286326:hit:4341:3.12.0.11;Name=TRINITY_DN15104_c0_g2_i1;score=387
scaffold10|size1286326	blastn	match_part	1239413	1239799	387	-	.	ID=scaffold10|size1286326:hsp:9864:3.12.0.11;Parent=scaffold10|size1286326:hit:4341:3.12.0.11;Target=TRINITY_DN15104_c0_g2_i1 1 387 +;Gap=M387
scaffold10|size1286326	blastn	match_part	1237137	1237841	688	-	.	ID=scaffold10|size1286326:hsp:9865:3.12.0.11;Parent=scaffold10|size1286326:hit:4341:3.12.0.11;Target=TRINITY_DN15104_c0_g2_i1 386 1089 +;Gap=M705
scaffold10|size1286326	blastn	match_part	1236990	1237034	45	-	.	ID=scaffold10|size1286326:hsp:9866:3.12.0.11;Parent=scaffold10|size1286326:hit:4341:3.12.0.11;Target=TRINITY_DN15104_c0_g2_i1 1090 1134 +;Gap=M45
scaffold10|size1286326	blastn	match_part	1236752	1236906	155	-	.	ID=scaffold10|size1286326:hsp:9867:3.12.0.11;Parent=scaffold10|size1286326:hit:4341:3.12.0.11;Target=TRINITY_DN15104_c0_g2_i1 1131 1285 +;Gap=M155
scaffold10|size1286326	blastn	match_part	1235917	1236548	632	-	.	ID=scaffold10|size1286326:hsp:9868:3.12.0.11;Parent=scaffold10|size1286326:hit:4341:3.12.0.11;Target=TRINITY_DN15104_c0_g2_i1 1308 1939 +;Gap=M632
scaffold10|size1286326	blastn	match_part	1235731	1235832	102	-	.	ID=scaffold10|size1286326:hsp:9869:3.12.0.11;Parent=scaffold10|size1286326:hit:4341:3.12.0.11;Target=TRINITY_DN15104_c0_g2_i1 1938 2039 +;Gap=M102
scaffold10|size1286326	blastn	match_part	1235554	1235628	75	-	.	ID=scaffold10|size1286326:hsp:9870:3.12.0.11;Parent=scaffold10|size1286326:hit:4341:3.12.0.11;Target=TRINITY_DN15104_c0_g2_i1 2039 2113 +;Gap=M75
scaffold10|size1286326	blastn	match_part	1232053	1235467	3415	-	.	ID=scaffold10|size1286326:hsp:9871:3.12.0.11;Parent=scaffold10|size1286326:hit:4341:3.12.0.11;Target=TRINITY_DN15104_c0_g2_i1 2113 5527 +;Gap=M3415
scaffold10|size1286326	blastn	expressed_sequence_match	1232053	1237253	100	-	.	ID=scaffold10|size1286326:hit:4342:3.12.0.11;Name=TRINITY_DN15104_c0_g2_i2;score=100
scaffold10|size1286326	blastn	match_part	1237137	1237253	100	-	.	ID=scaffold10|size1286326:hsp:9872:3.12.0.11;Parent=scaffold10|size1286326:hit:4342:3.12.0.11;Target=TRINITY_DN15104_c0_g2_i2 218 333 +;Gap=M117
scaffold10|size1286326	blastn	match_part	1236990	1237034	45	-	.	ID=scaffold10|size1286326:hsp:9873:3.12.0.11;Parent=scaffold10|size1286326:hit:4342:3.12.0.11;Target=TRINITY_DN15104_c0_g2_i2 334 378 +;Gap=M45
scaffold10|size1286326	blastn	match_part	1236752	1236906	155	-	.	ID=scaffold10|size1286326:hsp:9874:3.12.0.11;Parent=scaffold10|size1286326:hit:4342:3.12.0.11;Target=TRINITY_DN15104_c0_g2_i2 375 529 +;Gap=M155
scaffold10|size1286326	blastn	match_part	1235917	1236548	632	-	.	ID=scaffold10|size1286326:hsp:9875:3.12.0.11;Parent=scaffold10|size1286326:hit:4342:3.12.0.11;Target=TRINITY_DN15104_c0_g2_i2 552 1183 +;Gap=M632
scaffold10|size1286326	blastn	match_part	1235731	1235832	102	-	.	ID=scaffold10|size1286326:hsp:9876:3.12.0.11;Parent=scaffold10|size1286326:hit:4342:3.12.0.11;Target=TRINITY_DN15104_c0_g2_i2 1182 1283 +;Gap=M102
scaffold10|size1286326	blastn	match_part	1235554	1235628	75	-	.	ID=scaffold10|size1286326:hsp:9877:3.12.0.11;Parent=scaffold10|size1286326:hit:4342:3.12.0.11;Target=TRINITY_DN15104_c0_g2_i2 1283 1357 +;Gap=M75
scaffold10|size1286326	blastn	match_part	1232053	1235467	3415	-	.	ID=scaffold10|size1286326:hsp:9878:3.12.0.11;Parent=scaffold10|size1286326:hit:4342:3.12.0.11;Target=TRINITY_DN15104_c0_g2_i2 1357 4771 +;Gap=M3415
scaffold10|size1286326	blastn	match_part	1234130	1234240	111	-	.	ID=scaffold10|size1286326:hsp:9879:3.12.0.11;Parent=scaffold10|size1286326:hit:4342:3.12.0.11;Target=TRINITY_DN15104_c0_g2_i2 1 111 +;Gap=M111
scaffold10|size1286326	blastn	expressed_sequence_match	1239002	1239799	798	-	.	ID=scaffold10|size1286326:hit:4343:3.12.0.11;Name=TRINITY_DN15104_c0_g3_i1;score=798
scaffold10|size1286326	blastn	match_part	1239002	1239799	798	-	.	ID=scaffold10|size1286326:hsp:9880:3.12.0.11;Parent=scaffold10|size1286326:hit:4343:3.12.0.11;Target=TRINITY_DN15104_c0_g3_i1 1 798 +;Gap=M798
scaffold10|size1286326	blastn	expressed_sequence_match	1237849	1239799	387	-	.	ID=scaffold10|size1286326:hit:4344:3.12.0.11;Name=TRINITY_DN15104_c0_g1_i1;score=387
scaffold10|size1286326	blastn	match_part	1239413	1239799	387	-	.	ID=scaffold10|size1286326:hsp:9881:3.12.0.11;Parent=scaffold10|size1286326:hit:4344:3.12.0.11;Target=TRINITY_DN15104_c0_g1_i1 1 387 +;Gap=M387
scaffold10|size1286326	blastn	match_part	1238514	1238599	86	-	.	ID=scaffold10|size1286326:hsp:9882:3.12.0.11;Parent=scaffold10|size1286326:hit:4344:3.12.0.11;Target=TRINITY_DN15104_c0_g1_i1 386 471 +;Gap=M86
scaffold10|size1286326	blastn	match_part	1238328	1238402	75	-	.	ID=scaffold10|size1286326:hsp:9883:3.12.0.11;Parent=scaffold10|size1286326:hit:4344:3.12.0.11;Target=TRINITY_DN15104_c0_g1_i1 470 544 +;Gap=M75
scaffold10|size1286326	blastn	match_part	1237849	1238234	386	-	.	ID=scaffold10|size1286326:hsp:9884:3.12.0.11;Parent=scaffold10|size1286326:hit:4344:3.12.0.11;Target=TRINITY_DN15104_c0_g1_i1 542 927 +;Gap=M386
scaffold10|size1286326	blastn	expressed_sequence_match	1238100	1239799	388	-	.	ID=scaffold10|size1286326:hit:4345:3.12.0.11;Name=TRINITY_DN15104_c0_g1_i2;score=388
scaffold10|size1286326	blastn	match_part	1239412	1239799	388	-	.	ID=scaffold10|size1286326:hsp:9885:3.12.0.11;Parent=scaffold10|size1286326:hit:4345:3.12.0.11;Target=TRINITY_DN15104_c0_g1_i2 1 388 +;Gap=M388
scaffold10|size1286326	blastn	match_part	1238100	1238234	135	-	.	ID=scaffold10|size1286326:hsp:9886:3.12.0.11;Parent=scaffold10|size1286326:hit:4345:3.12.0.11;Target=TRINITY_DN15104_c0_g1_i2 386 520 +;Gap=M135
scaffold10|size1286326	blastn	expressed_sequence_match	1238380	1239006	627	-	.	ID=scaffold10|size1286326:hit:4346:3.12.0.11;Name=TRINITY_DN15104_c0_g1_i3;score=627
scaffold10|size1286326	blastn	match_part	1238380	1239006	627	-	.	ID=scaffold10|size1286326:hsp:9887:3.12.0.11;Parent=scaffold10|size1286326:hit:4346:3.12.0.11;Target=TRINITY_DN15104_c0_g1_i3 71 697 +;Gap=M627
scaffold10|size1286326	blastn	expressed_sequence_match	1239849	1240244	396	-	.	ID=scaffold10|size1286326:hit:4347:3.12.0.11;Name=TRINITY_DN25715_c0_g1_i1;score=396
scaffold10|size1286326	blastn	match_part	1239849	1240244	396	-	.	ID=scaffold10|size1286326:hsp:9888:3.12.0.11;Parent=scaffold10|size1286326:hit:4347:3.12.0.11;Target=TRINITY_DN25715_c0_g1_i1 1 396 +;Gap=M396
scaffold10|size1286326	blastn	expressed_sequence_match	1237137	1237947	794	-	.	ID=scaffold10|size1286326:hit:4348:3.12.0.11;Name=TRINITY_DN8371_c0_g3_i2;score=794
scaffold10|size1286326	blastn	match_part	1237137	1237947	794	-	.	ID=scaffold10|size1286326:hsp:9889:3.12.0.11;Parent=scaffold10|size1286326:hit:4348:3.12.0.11;Target=TRINITY_DN8371_c0_g3_i2 1 810 +;Gap=M811
scaffold10|size1286326	blastn	expressed_sequence_match	1237849	1239799	387	-	.	ID=scaffold10|size1286326:hit:4349:3.12.0.11;Name=TRINITY_DN15104_c0_g1_i4;score=387
scaffold10|size1286326	blastn	match_part	1239413	1239799	387	-	.	ID=scaffold10|size1286326:hsp:9890:3.12.0.11;Parent=scaffold10|size1286326:hit:4349:3.12.0.11;Target=TRINITY_DN15104_c0_g1_i4 1 387 +;Gap=M387
scaffold10|size1286326	blastn	match_part	1238514	1238599	86	-	.	ID=scaffold10|size1286326:hsp:9891:3.12.0.11;Parent=scaffold10|size1286326:hit:4349:3.12.0.11;Target=TRINITY_DN15104_c0_g1_i4 386 471 +;Gap=M86
scaffold10|size1286326	blastn	match_part	1238328	1238402	75	-	.	ID=scaffold10|size1286326:hsp:9892:3.12.0.11;Parent=scaffold10|size1286326:hit:4349:3.12.0.11;Target=TRINITY_DN15104_c0_g1_i4 470 544 +;Gap=M75
scaffold10|size1286326	blastn	match_part	1238100	1238234	135	-	.	ID=scaffold10|size1286326:hsp:9893:3.12.0.11;Parent=scaffold10|size1286326:hit:4349:3.12.0.11;Target=TRINITY_DN15104_c0_g1_i4 542 676 +;Gap=M135
scaffold10|size1286326	blastn	match_part	1237849	1238024	176	-	.	ID=scaffold10|size1286326:hsp:9894:3.12.0.11;Parent=scaffold10|size1286326:hit:4349:3.12.0.11;Target=TRINITY_DN15104_c0_g1_i4 675 850 +;Gap=M176
scaffold10|size1286326	blastn	expressed_sequence_match	1237137	1239633	222	-	.	ID=scaffold10|size1286326:hit:4350:3.12.0.11;Name=TRINITY_DN8371_c0_g3_i3;score=222
scaffold10|size1286326	blastn	match_part	1239412	1239633	222	-	.	ID=scaffold10|size1286326:hsp:9895:3.12.0.11;Parent=scaffold10|size1286326:hit:4350:3.12.0.11;Target=TRINITY_DN8371_c0_g3_i3 1 222 +;Gap=M222
scaffold10|size1286326	blastn	match_part	1238100	1238234	135	-	.	ID=scaffold10|size1286326:hsp:9896:3.12.0.11;Parent=scaffold10|size1286326:hit:4350:3.12.0.11;Target=TRINITY_DN8371_c0_g3_i3 220 354 +;Gap=M135
scaffold10|size1286326	blastn	match_part	1237137	1237842	689	-	.	ID=scaffold10|size1286326:hsp:9897:3.12.0.11;Parent=scaffold10|size1286326:hit:4350:3.12.0.11;Target=TRINITY_DN8371_c0_g3_i3 352 1056 +;Gap=M706
scaffold10|size1286326	blastn	expressed_sequence_match	1237849	1239006	315	-	.	ID=scaffold10|size1286326:hit:4351:3.12.0.11;Name=TRINITY_DN15104_c0_g1_i5;score=315
scaffold10|size1286326	blastn	match_part	1238692	1239006	315	-	.	ID=scaffold10|size1286326:hsp:9898:3.12.0.11;Parent=scaffold10|size1286326:hit:4351:3.12.0.11;Target=TRINITY_DN15104_c0_g1_i5 71 385 +;Gap=M315
scaffold10|size1286326	blastn	match_part	1238514	1238597	84	-	.	ID=scaffold10|size1286326:hsp:9899:3.12.0.11;Parent=scaffold10|size1286326:hit:4351:3.12.0.11;Target=TRINITY_DN15104_c0_g1_i5 386 469 +;Gap=M84
scaffold10|size1286326	blastn	match_part	1238328	1238402	75	-	.	ID=scaffold10|size1286326:hsp:9900:3.12.0.11;Parent=scaffold10|size1286326:hit:4351:3.12.0.11;Target=TRINITY_DN15104_c0_g1_i5 468 542 +;Gap=M75
scaffold10|size1286326	blastn	match_part	1237849	1238234	386	-	.	ID=scaffold10|size1286326:hsp:9901:3.12.0.11;Parent=scaffold10|size1286326:hit:4351:3.12.0.11;Target=TRINITY_DN15104_c0_g1_i5 540 925 +;Gap=M386
scaffold10|size1286326	blastn	expressed_sequence_match	1249325	1249440	86	-	.	ID=scaffold10|size1286326:hit:4352:3.12.0.11;Name=TRINITY_DN15953_c0_g2_i2;score=86
scaffold10|size1286326	blastn	match_part	1249325	1249440	86	-	.	ID=scaffold10|size1286326:hsp:9902:3.12.0.11;Parent=scaffold10|size1286326:hit:4352:3.12.0.11;Target=TRINITY_DN15953_c0_g2_i2 103 218 +;Gap=M116
scaffold10|size1286326	blastn	expressed_sequence_match	1259990	1260120	79	-	.	ID=scaffold10|size1286326:hit:4353:3.12.0.11;Name=TRINITY_DN15953_c0_g2_i2;score=79
scaffold10|size1286326	blastn	match_part	1259990	1260120	79	-	.	ID=scaffold10|size1286326:hsp:9903:3.12.0.11;Parent=scaffold10|size1286326:hit:4353:3.12.0.11;Target=TRINITY_DN15953_c0_g2_i2 87 218 +;Gap=M131
scaffold10|size1286326	blastn	expressed_sequence_match	1268900	1273082	115	-	.	ID=scaffold10|size1286326:hit:4354:3.12.0.11;Name=TRINITY_DN13211_c0_g1_i5;score=115
scaffold10|size1286326	blastn	match_part	1272968	1273082	115	-	.	ID=scaffold10|size1286326:hsp:9904:3.12.0.11;Parent=scaffold10|size1286326:hit:4354:3.12.0.11;Target=TRINITY_DN13211_c0_g1_i5 1 115 +;Gap=M115
scaffold10|size1286326	blastn	match_part	1272827	1272863	37	-	.	ID=scaffold10|size1286326:hsp:9905:3.12.0.11;Parent=scaffold10|size1286326:hit:4354:3.12.0.11;Target=TRINITY_DN13211_c0_g1_i5 115 151 +;Gap=M37
scaffold10|size1286326	blastn	match_part	1272566	1272603	38	-	.	ID=scaffold10|size1286326:hsp:9906:3.12.0.11;Parent=scaffold10|size1286326:hit:4354:3.12.0.11;Target=TRINITY_DN13211_c0_g1_i5 174 211 +;Gap=M38
scaffold10|size1286326	blastn	match_part	1272327	1272363	37	-	.	ID=scaffold10|size1286326:hsp:9907:3.12.0.11;Parent=scaffold10|size1286326:hit:4354:3.12.0.11;Target=TRINITY_DN13211_c0_g1_i5 235 271 +;Gap=M37
scaffold10|size1286326	blastn	match_part	1272098	1272231	134	-	.	ID=scaffold10|size1286326:hsp:9908:3.12.0.11;Parent=scaffold10|size1286326:hit:4354:3.12.0.11;Target=TRINITY_DN13211_c0_g1_i5 271 404 +;Gap=M134
scaffold10|size1286326	blastn	match_part	1271987	1272023	37	-	.	ID=scaffold10|size1286326:hsp:9909:3.12.0.11;Parent=scaffold10|size1286326:hit:4354:3.12.0.11;Target=TRINITY_DN13211_c0_g1_i5 404 440 +;Gap=M37
scaffold10|size1286326	blastn	match_part	1271779	1271880	102	-	.	ID=scaffold10|size1286326:hsp:9910:3.12.0.11;Parent=scaffold10|size1286326:hit:4354:3.12.0.11;Target=TRINITY_DN13211_c0_g1_i5 440 541 +;Gap=M102
scaffold10|size1286326	blastn	match_part	1271616	1271700	85	-	.	ID=scaffold10|size1286326:hsp:9911:3.12.0.11;Parent=scaffold10|size1286326:hit:4354:3.12.0.11;Target=TRINITY_DN13211_c0_g1_i5 541 625 +;Gap=M85
scaffold10|size1286326	blastn	match_part	1271350	1271503	154	-	.	ID=scaffold10|size1286326:hsp:9912:3.12.0.11;Parent=scaffold10|size1286326:hit:4354:3.12.0.11;Target=TRINITY_DN13211_c0_g1_i5 625 778 +;Gap=M154
scaffold10|size1286326	blastn	match_part	1271188	1271248	61	-	.	ID=scaffold10|size1286326:hsp:9913:3.12.0.11;Parent=scaffold10|size1286326:hit:4354:3.12.0.11;Target=TRINITY_DN13211_c0_g1_i5 778 838 +;Gap=M61
scaffold10|size1286326	blastn	match_part	1271022	1271082	61	-	.	ID=scaffold10|size1286326:hsp:9914:3.12.0.11;Parent=scaffold10|size1286326:hit:4354:3.12.0.11;Target=TRINITY_DN13211_c0_g1_i5 838 898 +;Gap=M61
scaffold10|size1286326	blastn	match_part	1270852	1270912	61	-	.	ID=scaffold10|size1286326:hsp:9915:3.12.0.11;Parent=scaffold10|size1286326:hit:4354:3.12.0.11;Target=TRINITY_DN13211_c0_g1_i5 898 958 +;Gap=M61
scaffold10|size1286326	blastn	match_part	1270731	1270767	37	-	.	ID=scaffold10|size1286326:hsp:9916:3.12.0.11;Parent=scaffold10|size1286326:hit:4354:3.12.0.11;Target=TRINITY_DN13211_c0_g1_i5 958 994 +;Gap=M37
scaffold10|size1286326	blastn	match_part	1268900	1270653	1754	-	.	ID=scaffold10|size1286326:hsp:9917:3.12.0.11;Parent=scaffold10|size1286326:hit:4354:3.12.0.11;Target=TRINITY_DN13211_c0_g1_i5 994 2747 +;Gap=M1754
scaffold10|size1286326	blastn	expressed_sequence_match	1273059	1273829	512	-	.	ID=scaffold10|size1286326:hit:4355:3.12.0.11;Name=TRINITY_DN12969_c0_g1_i1;score=512
scaffold10|size1286326	blastn	match_part	1273318	1273829	512	-	.	ID=scaffold10|size1286326:hsp:9918:3.12.0.11;Parent=scaffold10|size1286326:hit:4355:3.12.0.11;Target=TRINITY_DN12969_c0_g1_i1 1 512 +;Gap=M512
scaffold10|size1286326	blastn	match_part	1273059	1273208	150	-	.	ID=scaffold10|size1286326:hsp:9919:3.12.0.11;Parent=scaffold10|size1286326:hit:4355:3.12.0.11;Target=TRINITY_DN12969_c0_g1_i1 512 661 +;Gap=M150
scaffold10|size1286326	blastn	match_part	1273065	1273135	71	-	.	ID=scaffold10|size1286326:hsp:9920:3.12.0.11;Parent=scaffold10|size1286326:hit:4355:3.12.0.11;Target=TRINITY_DN12969_c0_g1_i1 633 703 +;Gap=M71
scaffold10|size1286326	blastn	expressed_sequence_match	1268900	1270850	120	-	.	ID=scaffold10|size1286326:hit:4356:3.12.0.11;Name=TRINITY_DN13211_c0_g1_i6;score=120
scaffold10|size1286326	blastn	match_part	1270731	1270850	120	-	.	ID=scaffold10|size1286326:hsp:9921:3.12.0.11;Parent=scaffold10|size1286326:hit:4356:3.12.0.11;Target=TRINITY_DN13211_c0_g1_i6 1 120 +;Gap=M120
scaffold10|size1286326	blastn	match_part	1269290	1270653	1364	-	.	ID=scaffold10|size1286326:hsp:9922:3.12.0.11;Parent=scaffold10|size1286326:hit:4356:3.12.0.11;Target=TRINITY_DN13211_c0_g1_i6 120 1483 +;Gap=M1364
scaffold10|size1286326	blastn	match_part	1268900	1269217	318	-	.	ID=scaffold10|size1286326:hsp:9923:3.12.0.11;Parent=scaffold10|size1286326:hit:4356:3.12.0.11;Target=TRINITY_DN13211_c0_g1_i6 1482 1799 +;Gap=M318
scaffold10|size1286326	blastn	expressed_sequence_match	1268900	1270850	1561	-	.	ID=scaffold10|size1286326:hit:4357:3.12.0.11;Name=TRINITY_DN13211_c0_g1_i7;score=1561
scaffold10|size1286326	blastn	match_part	1269290	1270850	1561	-	.	ID=scaffold10|size1286326:hsp:9924:3.12.0.11;Parent=scaffold10|size1286326:hit:4357:3.12.0.11;Target=TRINITY_DN13211_c0_g1_i7 1 1561 +;Gap=M1561
scaffold10|size1286326	blastn	match_part	1268900	1269217	318	-	.	ID=scaffold10|size1286326:hsp:9925:3.12.0.11;Parent=scaffold10|size1286326:hit:4357:3.12.0.11;Target=TRINITY_DN13211_c0_g1_i7 1560 1877 +;Gap=M318
scaffold10|size1286326	blastn	expressed_sequence_match	1273857	1274256	400	+	.	ID=scaffold10|size1286326:hit:4358:3.12.0.11;Name=TRINITY_DN26819_c0_g1_i1;score=400
scaffold10|size1286326	blastn	match_part	1273857	1274256	400	+	.	ID=scaffold10|size1286326:hsp:9926:3.12.0.11;Parent=scaffold10|size1286326:hit:4358:3.12.0.11;Target=TRINITY_DN26819_c0_g1_i1 1 400 +;Gap=M400
scaffold10|size1286326	blastn	expressed_sequence_match	1268870	1273135	348	+	.	ID=scaffold10|size1286326:hit:4359:3.12.0.11;Name=TRINITY_DN15688_c0_g1_i1;score=348
scaffold10|size1286326	blastn	match_part	1268870	1269217	348	+	.	ID=scaffold10|size1286326:hsp:9927:3.12.0.11;Parent=scaffold10|size1286326:hit:4359:3.12.0.11;Target=TRINITY_DN15688_c0_g1_i1 1 348 +;Gap=M348
scaffold10|size1286326	blastn	match_part	1269290	1270653	1364	+	.	ID=scaffold10|size1286326:hsp:9928:3.12.0.11;Parent=scaffold10|size1286326:hit:4359:3.12.0.11;Target=TRINITY_DN15688_c0_g1_i1 347 1710 +;Gap=M1364
scaffold10|size1286326	blastn	match_part	1270731	1270767	37	+	.	ID=scaffold10|size1286326:hsp:9929:3.12.0.11;Parent=scaffold10|size1286326:hit:4359:3.12.0.11;Target=TRINITY_DN15688_c0_g1_i1 1710 1746 +;Gap=M37
scaffold10|size1286326	blastn	match_part	1270852	1270912	61	+	.	ID=scaffold10|size1286326:hsp:9930:3.12.0.11;Parent=scaffold10|size1286326:hit:4359:3.12.0.11;Target=TRINITY_DN15688_c0_g1_i1 1746 1806 +;Gap=M61
scaffold10|size1286326	blastn	match_part	1271022	1271082	61	+	.	ID=scaffold10|size1286326:hsp:9931:3.12.0.11;Parent=scaffold10|size1286326:hit:4359:3.12.0.11;Target=TRINITY_DN15688_c0_g1_i1 1806 1866 +;Gap=M61
scaffold10|size1286326	blastn	match_part	1271188	1271248	61	+	.	ID=scaffold10|size1286326:hsp:9932:3.12.0.11;Parent=scaffold10|size1286326:hit:4359:3.12.0.11;Target=TRINITY_DN15688_c0_g1_i1 1866 1926 +;Gap=M61
scaffold10|size1286326	blastn	match_part	1271350	1271503	154	+	.	ID=scaffold10|size1286326:hsp:9933:3.12.0.11;Parent=scaffold10|size1286326:hit:4359:3.12.0.11;Target=TRINITY_DN15688_c0_g1_i1 1926 2079 +;Gap=M154
scaffold10|size1286326	blastn	match_part	1271616	1271700	85	+	.	ID=scaffold10|size1286326:hsp:9934:3.12.0.11;Parent=scaffold10|size1286326:hit:4359:3.12.0.11;Target=TRINITY_DN15688_c0_g1_i1 2079 2163 +;Gap=M85
scaffold10|size1286326	blastn	match_part	1271779	1271880	102	+	.	ID=scaffold10|size1286326:hsp:9935:3.12.0.11;Parent=scaffold10|size1286326:hit:4359:3.12.0.11;Target=TRINITY_DN15688_c0_g1_i1 2163 2264 +;Gap=M102
scaffold10|size1286326	blastn	match_part	1271987	1272023	37	+	.	ID=scaffold10|size1286326:hsp:9936:3.12.0.11;Parent=scaffold10|size1286326:hit:4359:3.12.0.11;Target=TRINITY_DN15688_c0_g1_i1 2264 2300 +;Gap=M37
scaffold10|size1286326	blastn	match_part	1272098	1272132	35	+	.	ID=scaffold10|size1286326:hsp:9937:3.12.0.11;Parent=scaffold10|size1286326:hit:4359:3.12.0.11;Target=TRINITY_DN15688_c0_g1_i1 2300 2334 +;Gap=M35
scaffold10|size1286326	blastn	match_part	1272327	1272363	37	+	.	ID=scaffold10|size1286326:hsp:9938:3.12.0.11;Parent=scaffold10|size1286326:hit:4359:3.12.0.11;Target=TRINITY_DN15688_c0_g1_i1 2349 2385 +;Gap=M37
scaffold10|size1286326	blastn	match_part	1272566	1272603	38	+	.	ID=scaffold10|size1286326:hsp:9939:3.12.0.11;Parent=scaffold10|size1286326:hit:4359:3.12.0.11;Target=TRINITY_DN15688_c0_g1_i1 2409 2446 +;Gap=M38
scaffold10|size1286326	blastn	match_part	1272827	1272863	37	+	.	ID=scaffold10|size1286326:hsp:9940:3.12.0.11;Parent=scaffold10|size1286326:hit:4359:3.12.0.11;Target=TRINITY_DN15688_c0_g1_i1 2469 2505 +;Gap=M37
scaffold10|size1286326	blastn	match_part	1272968	1273135	168	+	.	ID=scaffold10|size1286326:hsp:9941:3.12.0.11;Parent=scaffold10|size1286326:hit:4359:3.12.0.11;Target=TRINITY_DN15688_c0_g1_i1 2505 2672 +;Gap=M168
scaffold10|size1286326	blastn	match_part	1273059	1273129	71	+	.	ID=scaffold10|size1286326:hsp:9942:3.12.0.11;Parent=scaffold10|size1286326:hit:4359:3.12.0.11;Target=TRINITY_DN15688_c0_g1_i1 2644 2714 +;Gap=M71
scaffold10|size1286326	blastn	expressed_sequence_match	1273112	1273889	572	-	.	ID=scaffold10|size1286326:hit:4360:3.12.0.11;Name=TRINITY_DN13211_c0_g3_i1;score=572
scaffold10|size1286326	blastn	match_part	1273318	1273889	572	-	.	ID=scaffold10|size1286326:hsp:9943:3.12.0.11;Parent=scaffold10|size1286326:hit:4360:3.12.0.11;Target=TRINITY_DN13211_c0_g3_i1 1 572 +;Gap=M572
scaffold10|size1286326	blastn	match_part	1273112	1273208	97	-	.	ID=scaffold10|size1286326:hsp:9944:3.12.0.11;Parent=scaffold10|size1286326:hit:4360:3.12.0.11;Target=TRINITY_DN13211_c0_g3_i1 572 668 +;Gap=M97
scaffold10|size1286326	blastn	expressed_sequence_match	1268900	1273082	115	-	.	ID=scaffold10|size1286326:hit:4361:3.12.0.11;Name=TRINITY_DN13211_c0_g1_i2;score=115
scaffold10|size1286326	blastn	match_part	1272968	1273082	115	-	.	ID=scaffold10|size1286326:hsp:9945:3.12.0.11;Parent=scaffold10|size1286326:hit:4361:3.12.0.11;Target=TRINITY_DN13211_c0_g1_i2 1 115 +;Gap=M115
scaffold10|size1286326	blastn	match_part	1272827	1272863	37	-	.	ID=scaffold10|size1286326:hsp:9946:3.12.0.11;Parent=scaffold10|size1286326:hit:4361:3.12.0.11;Target=TRINITY_DN13211_c0_g1_i2 115 151 +;Gap=M37
scaffold10|size1286326	blastn	match_part	1272566	1272603	38	-	.	ID=scaffold10|size1286326:hsp:9947:3.12.0.11;Parent=scaffold10|size1286326:hit:4361:3.12.0.11;Target=TRINITY_DN13211_c0_g1_i2 174 211 +;Gap=M38
scaffold10|size1286326	blastn	match_part	1272327	1272363	37	-	.	ID=scaffold10|size1286326:hsp:9948:3.12.0.11;Parent=scaffold10|size1286326:hit:4361:3.12.0.11;Target=TRINITY_DN13211_c0_g1_i2 235 271 +;Gap=M37
scaffold10|size1286326	blastn	match_part	1272098	1272231	134	-	.	ID=scaffold10|size1286326:hsp:9949:3.12.0.11;Parent=scaffold10|size1286326:hit:4361:3.12.0.11;Target=TRINITY_DN13211_c0_g1_i2 271 404 +;Gap=M134
scaffold10|size1286326	blastn	match_part	1271987	1272023	37	-	.	ID=scaffold10|size1286326:hsp:9950:3.12.0.11;Parent=scaffold10|size1286326:hit:4361:3.12.0.11;Target=TRINITY_DN13211_c0_g1_i2 404 440 +;Gap=M37
scaffold10|size1286326	blastn	match_part	1271779	1271880	102	-	.	ID=scaffold10|size1286326:hsp:9951:3.12.0.11;Parent=scaffold10|size1286326:hit:4361:3.12.0.11;Target=TRINITY_DN13211_c0_g1_i2 440 541 +;Gap=M102
scaffold10|size1286326	blastn	match_part	1271616	1271700	85	-	.	ID=scaffold10|size1286326:hsp:9952:3.12.0.11;Parent=scaffold10|size1286326:hit:4361:3.12.0.11;Target=TRINITY_DN13211_c0_g1_i2 541 625 +;Gap=M85
scaffold10|size1286326	blastn	match_part	1271350	1271503	154	-	.	ID=scaffold10|size1286326:hsp:9953:3.12.0.11;Parent=scaffold10|size1286326:hit:4361:3.12.0.11;Target=TRINITY_DN13211_c0_g1_i2 625 778 +;Gap=M154
scaffold10|size1286326	blastn	match_part	1271188	1271248	61	-	.	ID=scaffold10|size1286326:hsp:9954:3.12.0.11;Parent=scaffold10|size1286326:hit:4361:3.12.0.11;Target=TRINITY_DN13211_c0_g1_i2 778 838 +;Gap=M61
scaffold10|size1286326	blastn	match_part	1271022	1271082	61	-	.	ID=scaffold10|size1286326:hsp:9955:3.12.0.11;Parent=scaffold10|size1286326:hit:4361:3.12.0.11;Target=TRINITY_DN13211_c0_g1_i2 838 898 +;Gap=M61
scaffold10|size1286326	blastn	match_part	1270852	1270912	61	-	.	ID=scaffold10|size1286326:hsp:9956:3.12.0.11;Parent=scaffold10|size1286326:hit:4361:3.12.0.11;Target=TRINITY_DN13211_c0_g1_i2 898 958 +;Gap=M61
scaffold10|size1286326	blastn	match_part	1270731	1270767	37	-	.	ID=scaffold10|size1286326:hsp:9957:3.12.0.11;Parent=scaffold10|size1286326:hit:4361:3.12.0.11;Target=TRINITY_DN13211_c0_g1_i2 958 994 +;Gap=M37
scaffold10|size1286326	blastn	match_part	1269290	1270653	1364	-	.	ID=scaffold10|size1286326:hsp:9958:3.12.0.11;Parent=scaffold10|size1286326:hit:4361:3.12.0.11;Target=TRINITY_DN13211_c0_g1_i2 994 2357 +;Gap=M1364
scaffold10|size1286326	blastn	match_part	1268900	1269217	318	-	.	ID=scaffold10|size1286326:hsp:9959:3.12.0.11;Parent=scaffold10|size1286326:hit:4361:3.12.0.11;Target=TRINITY_DN13211_c0_g1_i2 2356 2673 +;Gap=M318
scaffold10|size1286326	blastn	expressed_sequence_match	1268900	1270850	1951	-	.	ID=scaffold10|size1286326:hit:4362:3.12.0.11;Name=TRINITY_DN13211_c0_g1_i3;score=1951
scaffold10|size1286326	blastn	match_part	1268900	1270850	1951	-	.	ID=scaffold10|size1286326:hsp:9960:3.12.0.11;Parent=scaffold10|size1286326:hit:4362:3.12.0.11;Target=TRINITY_DN13211_c0_g1_i3 1 1951 +;Gap=M1951
scaffold10|size1286326	blastn	expressed_sequence_match	1268900	1273082	115	-	.	ID=scaffold10|size1286326:hit:4363:3.12.0.11;Name=TRINITY_DN13211_c0_g1_i4;score=115
scaffold10|size1286326	blastn	match_part	1272968	1273082	115	-	.	ID=scaffold10|size1286326:hsp:9961:3.12.0.11;Parent=scaffold10|size1286326:hit:4363:3.12.0.11;Target=TRINITY_DN13211_c0_g1_i4 1 115 +;Gap=M115
scaffold10|size1286326	blastn	match_part	1272827	1272863	37	-	.	ID=scaffold10|size1286326:hsp:9962:3.12.0.11;Parent=scaffold10|size1286326:hit:4363:3.12.0.11;Target=TRINITY_DN13211_c0_g1_i4 115 151 +;Gap=M37
scaffold10|size1286326	blastn	match_part	1272566	1272603	38	-	.	ID=scaffold10|size1286326:hsp:9963:3.12.0.11;Parent=scaffold10|size1286326:hit:4363:3.12.0.11;Target=TRINITY_DN13211_c0_g1_i4 174 211 +;Gap=M38
scaffold10|size1286326	blastn	match_part	1272327	1272363	37	-	.	ID=scaffold10|size1286326:hsp:9964:3.12.0.11;Parent=scaffold10|size1286326:hit:4363:3.12.0.11;Target=TRINITY_DN13211_c0_g1_i4 235 271 +;Gap=M37
scaffold10|size1286326	blastn	match_part	1272098	1272132	35	-	.	ID=scaffold10|size1286326:hsp:9965:3.12.0.11;Parent=scaffold10|size1286326:hit:4363:3.12.0.11;Target=TRINITY_DN13211_c0_g1_i4 286 320 +;Gap=M35
scaffold10|size1286326	blastn	match_part	1271987	1272023	37	-	.	ID=scaffold10|size1286326:hsp:9966:3.12.0.11;Parent=scaffold10|size1286326:hit:4363:3.12.0.11;Target=TRINITY_DN13211_c0_g1_i4 320 356 +;Gap=M37
scaffold10|size1286326	blastn	match_part	1271779	1271880	102	-	.	ID=scaffold10|size1286326:hsp:9967:3.12.0.11;Parent=scaffold10|size1286326:hit:4363:3.12.0.11;Target=TRINITY_DN13211_c0_g1_i4 356 457 +;Gap=M102
scaffold10|size1286326	blastn	match_part	1271616	1271700	85	-	.	ID=scaffold10|size1286326:hsp:9968:3.12.0.11;Parent=scaffold10|size1286326:hit:4363:3.12.0.11;Target=TRINITY_DN13211_c0_g1_i4 457 541 +;Gap=M85
scaffold10|size1286326	blastn	match_part	1271350	1271503	154	-	.	ID=scaffold10|size1286326:hsp:9969:3.12.0.11;Parent=scaffold10|size1286326:hit:4363:3.12.0.11;Target=TRINITY_DN13211_c0_g1_i4 541 694 +;Gap=M154
scaffold10|size1286326	blastn	match_part	1271188	1271248	61	-	.	ID=scaffold10|size1286326:hsp:9970:3.12.0.11;Parent=scaffold10|size1286326:hit:4363:3.12.0.11;Target=TRINITY_DN13211_c0_g1_i4 694 754 +;Gap=M61
scaffold10|size1286326	blastn	match_part	1271022	1271082	61	-	.	ID=scaffold10|size1286326:hsp:9971:3.12.0.11;Parent=scaffold10|size1286326:hit:4363:3.12.0.11;Target=TRINITY_DN13211_c0_g1_i4 754 814 +;Gap=M61
scaffold10|size1286326	blastn	match_part	1270852	1270912	61	-	.	ID=scaffold10|size1286326:hsp:9972:3.12.0.11;Parent=scaffold10|size1286326:hit:4363:3.12.0.11;Target=TRINITY_DN13211_c0_g1_i4 814 874 +;Gap=M61
scaffold10|size1286326	blastn	match_part	1270731	1270767	37	-	.	ID=scaffold10|size1286326:hsp:9973:3.12.0.11;Parent=scaffold10|size1286326:hit:4363:3.12.0.11;Target=TRINITY_DN13211_c0_g1_i4 874 910 +;Gap=M37
scaffold10|size1286326	blastn	match_part	1268900	1270653	1754	-	.	ID=scaffold10|size1286326:hsp:9974:3.12.0.11;Parent=scaffold10|size1286326:hit:4363:3.12.0.11;Target=TRINITY_DN13211_c0_g1_i4 910 2663 +;Gap=M1754
scaffold10|size1286326	blastn	expressed_sequence_match	1274349	1279468	2725	+	.	ID=scaffold10|size1286326:hit:4364:3.12.0.11;Name=TRINITY_DN11983_c1_g1_i1;score=2725
scaffold10|size1286326	blastn	match_part	1274349	1277073	2725	+	.	ID=scaffold10|size1286326:hsp:9975:3.12.0.11;Parent=scaffold10|size1286326:hit:4364:3.12.0.11;Target=TRINITY_DN11983_c1_g1_i1 1 2725 +;Gap=M2725
scaffold10|size1286326	blastn	match_part	1277172	1277710	539	+	.	ID=scaffold10|size1286326:hsp:9976:3.12.0.11;Parent=scaffold10|size1286326:hit:4364:3.12.0.11;Target=TRINITY_DN11983_c1_g1_i1 2723 3261 +;Gap=M539
scaffold10|size1286326	blastn	match_part	1277785	1279468	1684	+	.	ID=scaffold10|size1286326:hsp:9977:3.12.0.11;Parent=scaffold10|size1286326:hit:4364:3.12.0.11;Target=TRINITY_DN11983_c1_g1_i1 3260 4943 +;Gap=M1684
scaffold10|size1286326	blastn	expressed_sequence_match	1274349	1279468	2557	+	.	ID=scaffold10|size1286326:hit:4365:3.12.0.11;Name=TRINITY_DN11983_c1_g1_i2;score=2557
scaffold10|size1286326	blastn	match_part	1274349	1276905	2557	+	.	ID=scaffold10|size1286326:hsp:9978:3.12.0.11;Parent=scaffold10|size1286326:hit:4365:3.12.0.11;Target=TRINITY_DN11983_c1_g1_i2 1 2557 +;Gap=M2557
scaffold10|size1286326	blastn	match_part	1276993	1277073	81	+	.	ID=scaffold10|size1286326:hsp:9979:3.12.0.11;Parent=scaffold10|size1286326:hit:4365:3.12.0.11;Target=TRINITY_DN11983_c1_g1_i2 2556 2636 +;Gap=M81
scaffold10|size1286326	blastn	match_part	1277172	1277710	539	+	.	ID=scaffold10|size1286326:hsp:9980:3.12.0.11;Parent=scaffold10|size1286326:hit:4365:3.12.0.11;Target=TRINITY_DN11983_c1_g1_i2 2634 3172 +;Gap=M539
scaffold10|size1286326	blastn	match_part	1277785	1279468	1684	+	.	ID=scaffold10|size1286326:hsp:9981:3.12.0.11;Parent=scaffold10|size1286326:hit:4365:3.12.0.11;Target=TRINITY_DN11983_c1_g1_i2 3171 4854 +;Gap=M1684
scaffold10|size1286326	blastn	expressed_sequence_match	1275970	1281120	936	+	.	ID=scaffold10|size1286326:hit:4366:3.12.0.11;Name=TRINITY_DN5640_c0_g1_i1;score=936
scaffold10|size1286326	blastn	match_part	1275970	1276905	936	+	.	ID=scaffold10|size1286326:hsp:9982:3.12.0.11;Parent=scaffold10|size1286326:hit:4366:3.12.0.11;Target=TRINITY_DN5640_c0_g1_i1 1 936 +;Gap=M936
scaffold10|size1286326	blastn	match_part	1276993	1277073	81	+	.	ID=scaffold10|size1286326:hsp:9983:3.12.0.11;Parent=scaffold10|size1286326:hit:4366:3.12.0.11;Target=TRINITY_DN5640_c0_g1_i1 935 1015 +;Gap=M81
scaffold10|size1286326	blastn	match_part	1277172	1277710	539	+	.	ID=scaffold10|size1286326:hsp:9984:3.12.0.11;Parent=scaffold10|size1286326:hit:4366:3.12.0.11;Target=TRINITY_DN5640_c0_g1_i1 1013 1551 +;Gap=M539
scaffold10|size1286326	blastn	match_part	1277785	1279339	1555	+	.	ID=scaffold10|size1286326:hsp:9985:3.12.0.11;Parent=scaffold10|size1286326:hit:4366:3.12.0.11;Target=TRINITY_DN5640_c0_g1_i1 1550 3104 +;Gap=M1555
scaffold10|size1286326	blastn	match_part	1279414	1280617	1204	+	.	ID=scaffold10|size1286326:hsp:9986:3.12.0.11;Parent=scaffold10|size1286326:hit:4366:3.12.0.11;Target=TRINITY_DN5640_c0_g1_i1 3103 4306 +;Gap=M1204
scaffold10|size1286326	blastn	match_part	1280737	1281120	384	+	.	ID=scaffold10|size1286326:hsp:9987:3.12.0.11;Parent=scaffold10|size1286326:hit:4366:3.12.0.11;Target=TRINITY_DN5640_c0_g1_i1 4307 4690 +;Gap=M384
scaffold10|size1286326	blastn	expressed_sequence_match	1275970	1281120	936	+	.	ID=scaffold10|size1286326:hit:4367:3.12.0.11;Name=TRINITY_DN5640_c0_g1_i2;score=936
scaffold10|size1286326	blastn	match_part	1275970	1276905	936	+	.	ID=scaffold10|size1286326:hsp:9988:3.12.0.11;Parent=scaffold10|size1286326:hit:4367:3.12.0.11;Target=TRINITY_DN5640_c0_g1_i2 1 936 +;Gap=M936
scaffold10|size1286326	blastn	match_part	1276993	1277073	81	+	.	ID=scaffold10|size1286326:hsp:9989:3.12.0.11;Parent=scaffold10|size1286326:hit:4367:3.12.0.11;Target=TRINITY_DN5640_c0_g1_i2 935 1015 +;Gap=M81
scaffold10|size1286326	blastn	match_part	1277172	1277710	539	+	.	ID=scaffold10|size1286326:hsp:9990:3.12.0.11;Parent=scaffold10|size1286326:hit:4367:3.12.0.11;Target=TRINITY_DN5640_c0_g1_i2 1013 1551 +;Gap=M539
scaffold10|size1286326	blastn	match_part	1277785	1279339	1555	+	.	ID=scaffold10|size1286326:hsp:9991:3.12.0.11;Parent=scaffold10|size1286326:hit:4367:3.12.0.11;Target=TRINITY_DN5640_c0_g1_i2 1550 3104 +;Gap=M1555
scaffold10|size1286326	blastn	match_part	1279414	1281120	1707	+	.	ID=scaffold10|size1286326:hsp:9992:3.12.0.11;Parent=scaffold10|size1286326:hit:4367:3.12.0.11;Target=TRINITY_DN5640_c0_g1_i2 3103 4809 +;Gap=M1707
scaffold10|size1286326	blastn	expressed_sequence_match	1279165	1281109	373	-	.	ID=scaffold10|size1286326:hit:4368:3.12.0.11;Name=TRINITY_DN11119_c0_g1_i1;score=373
scaffold10|size1286326	blastn	match_part	1280737	1281109	373	-	.	ID=scaffold10|size1286326:hsp:9993:3.12.0.11;Parent=scaffold10|size1286326:hit:4368:3.12.0.11;Target=TRINITY_DN11119_c0_g1_i1 1 373 +;Gap=M373
scaffold10|size1286326	blastn	match_part	1279165	1280617	1453	-	.	ID=scaffold10|size1286326:hsp:9994:3.12.0.11;Parent=scaffold10|size1286326:hit:4368:3.12.0.11;Target=TRINITY_DN11119_c0_g1_i1 374 1826 +;Gap=M1453
scaffold10|size1286326	blastn	expressed_sequence_match	1279165	1281109	1945	-	.	ID=scaffold10|size1286326:hit:4369:3.12.0.11;Name=TRINITY_DN11119_c0_g1_i2;score=1945
scaffold10|size1286326	blastn	match_part	1279165	1281109	1945	-	.	ID=scaffold10|size1286326:hsp:9995:3.12.0.11;Parent=scaffold10|size1286326:hit:4369:3.12.0.11;Target=TRINITY_DN11119_c0_g1_i2 1 1945 +;Gap=M1945
scaffold10|size1286326	est2genome	expressed_sequence_match	1105356	1105730	1821	-	.	ID=scaffold10|size1286326:hit:4370:3.12.0.11;Name=TRINITY_DN15305_c0_g1_i1;score=1821
scaffold10|size1286326	est2genome	match_part	1105356	1105730	1821	-	.	ID=scaffold10|size1286326:hsp:9996:3.12.0.11;Parent=scaffold10|size1286326:hit:4370:3.12.0.11;Target=TRINITY_DN15305_c0_g1_i1 1 375 +;Gap=M375
scaffold10|size1286326	est2genome	expressed_sequence_match	1104084	1104901	4072	+	.	ID=scaffold10|size1286326:hit:4371:3.12.0.11;Name=TRINITY_DN14699_c0_g1_i1;score=4072
scaffold10|size1286326	est2genome	match_part	1104084	1104901	4072	+	.	ID=scaffold10|size1286326:hsp:9997:3.12.0.11;Parent=scaffold10|size1286326:hit:4371:3.12.0.11;Target=TRINITY_DN14699_c0_g1_i1 1 818 -;Gap=M818
scaffold10|size1286326	est2genome	expressed_sequence_match	1104084	1106756	8085	-	.	ID=scaffold10|size1286326:hit:4372:3.12.0.11;Name=TRINITY_DN14699_c0_g1_i2;score=8085
scaffold10|size1286326	est2genome	match_part	1106398	1106756	8085	-	.	ID=scaffold10|size1286326:hsp:9998:3.12.0.11;Parent=scaffold10|size1286326:hit:4372:3.12.0.11;Target=TRINITY_DN14699_c0_g1_i2 1 359 +;Gap=M359
scaffold10|size1286326	est2genome	match_part	1105688	1105830	8085	-	.	ID=scaffold10|size1286326:hsp:9999:3.12.0.11;Parent=scaffold10|size1286326:hit:4372:3.12.0.11;Target=TRINITY_DN14699_c0_g1_i2 360 502 +;Gap=M143
scaffold10|size1286326	est2genome	match_part	1105075	1105423	8085	-	.	ID=scaffold10|size1286326:hsp:10000:3.12.0.11;Parent=scaffold10|size1286326:hit:4372:3.12.0.11;Target=TRINITY_DN14699_c0_g1_i2 503 851 +;Gap=M349
scaffold10|size1286326	est2genome	match_part	1104880	1104968	8085	-	.	ID=scaffold10|size1286326:hsp:10001:3.12.0.11;Parent=scaffold10|size1286326:hit:4372:3.12.0.11;Target=TRINITY_DN14699_c0_g1_i2 852 940 +;Gap=M89
scaffold10|size1286326	est2genome	match_part	1104084	1104783	8085	-	.	ID=scaffold10|size1286326:hsp:10002:3.12.0.11;Parent=scaffold10|size1286326:hit:4372:3.12.0.11;Target=TRINITY_DN14699_c0_g1_i2 941 1640 +;Gap=M700
scaffold10|size1286326	est2genome	expressed_sequence_match	1104084	1106756	8628	-	.	ID=scaffold10|size1286326:hit:4373:3.12.0.11;Name=TRINITY_DN14699_c0_g1_i5;score=8628
scaffold10|size1286326	est2genome	match_part	1106398	1106756	8628	-	.	ID=scaffold10|size1286326:hsp:10003:3.12.0.11;Parent=scaffold10|size1286326:hit:4373:3.12.0.11;Target=TRINITY_DN14699_c0_g1_i5 1 359 +;Gap=M359
scaffold10|size1286326	est2genome	match_part	1105688	1105830	8628	-	.	ID=scaffold10|size1286326:hsp:10004:3.12.0.11;Parent=scaffold10|size1286326:hit:4373:3.12.0.11;Target=TRINITY_DN14699_c0_g1_i5 360 502 +;Gap=M143
scaffold10|size1286326	est2genome	match_part	1104880	1105423	8628	-	.	ID=scaffold10|size1286326:hsp:10005:3.12.0.11;Parent=scaffold10|size1286326:hit:4373:3.12.0.11;Target=TRINITY_DN14699_c0_g1_i5 503 1046 +;Gap=M544
scaffold10|size1286326	est2genome	match_part	1104084	1104783	8628	-	.	ID=scaffold10|size1286326:hsp:10006:3.12.0.11;Parent=scaffold10|size1286326:hit:4373:3.12.0.11;Target=TRINITY_DN14699_c0_g1_i5 1047 1746 +;Gap=M700
scaffold10|size1286326	est2genome	expressed_sequence_match	1104084	1106756	11481	-	.	ID=scaffold10|size1286326:hit:4374:3.12.0.11;Name=TRINITY_DN14699_c0_g1_i6;score=11481
scaffold10|size1286326	est2genome	match_part	1105688	1106756	11481	-	.	ID=scaffold10|size1286326:hsp:10007:3.12.0.11;Parent=scaffold10|size1286326:hit:4374:3.12.0.11;Target=TRINITY_DN14699_c0_g1_i6 1 1069 +;Gap=M1069
scaffold10|size1286326	est2genome	match_part	1104880	1105423	11481	-	.	ID=scaffold10|size1286326:hsp:10008:3.12.0.11;Parent=scaffold10|size1286326:hit:4374:3.12.0.11;Target=TRINITY_DN14699_c0_g1_i6 1070 1613 +;Gap=M544
scaffold10|size1286326	est2genome	match_part	1104084	1104783	11481	-	.	ID=scaffold10|size1286326:hsp:10009:3.12.0.11;Parent=scaffold10|size1286326:hit:4374:3.12.0.11;Target=TRINITY_DN14699_c0_g1_i6 1614 2313 +;Gap=M700
scaffold10|size1286326	est2genome	expressed_sequence_match	1104084	1105704	7047	-	.	ID=scaffold10|size1286326:hit:4375:3.12.0.11;Name=TRINITY_DN14699_c0_g1_i4;score=7047
scaffold10|size1286326	est2genome	match_part	1105075	1105704	7047	-	.	ID=scaffold10|size1286326:hsp:10010:3.12.0.11;Parent=scaffold10|size1286326:hit:4375:3.12.0.11;Target=TRINITY_DN14699_c0_g1_i4 1 630 +;Gap=M630
scaffold10|size1286326	est2genome	match_part	1104880	1104968	7047	-	.	ID=scaffold10|size1286326:hsp:10011:3.12.0.11;Parent=scaffold10|size1286326:hit:4375:3.12.0.11;Target=TRINITY_DN14699_c0_g1_i4 631 719 +;Gap=M89
scaffold10|size1286326	est2genome	match_part	1104084	1104783	7047	-	.	ID=scaffold10|size1286326:hsp:10012:3.12.0.11;Parent=scaffold10|size1286326:hit:4375:3.12.0.11;Target=TRINITY_DN14699_c0_g1_i4 720 1419 +;Gap=M700
scaffold10|size1286326	est2genome	expressed_sequence_match	1104084	1106756	10938	-	.	ID=scaffold10|size1286326:hit:4376:3.12.0.11;Name=TRINITY_DN14699_c0_g1_i3;score=10938
scaffold10|size1286326	est2genome	match_part	1105688	1106756	10938	-	.	ID=scaffold10|size1286326:hsp:10013:3.12.0.11;Parent=scaffold10|size1286326:hit:4376:3.12.0.11;Target=TRINITY_DN14699_c0_g1_i3 1 1069 +;Gap=M1069
scaffold10|size1286326	est2genome	match_part	1105075	1105423	10938	-	.	ID=scaffold10|size1286326:hsp:10014:3.12.0.11;Parent=scaffold10|size1286326:hit:4376:3.12.0.11;Target=TRINITY_DN14699_c0_g1_i3 1070 1418 +;Gap=M349
scaffold10|size1286326	est2genome	match_part	1104880	1104968	10938	-	.	ID=scaffold10|size1286326:hsp:10015:3.12.0.11;Parent=scaffold10|size1286326:hit:4376:3.12.0.11;Target=TRINITY_DN14699_c0_g1_i3 1419 1507 +;Gap=M89
scaffold10|size1286326	est2genome	match_part	1104084	1104783	10938	-	.	ID=scaffold10|size1286326:hsp:10016:3.12.0.11;Parent=scaffold10|size1286326:hit:4376:3.12.0.11;Target=TRINITY_DN14699_c0_g1_i3 1508 2207 +;Gap=M700
scaffold10|size1286326	est2genome	expressed_sequence_match	1122092	1125819	17338	-	.	ID=scaffold10|size1286326:hit:4377:3.12.0.11;Name=TRINITY_DN13858_c0_g2_i7;score=17338
scaffold10|size1286326	est2genome	match_part	1123405	1125819	17338	-	.	ID=scaffold10|size1286326:hsp:10017:3.12.0.11;Parent=scaffold10|size1286326:hit:4377:3.12.0.11;Target=TRINITY_DN13858_c0_g2_i7 1 2415 +;Gap=M2415
scaffold10|size1286326	est2genome	match_part	1123145	1123309	17338	-	.	ID=scaffold10|size1286326:hsp:10018:3.12.0.11;Parent=scaffold10|size1286326:hit:4377:3.12.0.11;Target=TRINITY_DN13858_c0_g2_i7 2416 2580 +;Gap=M165
scaffold10|size1286326	est2genome	match_part	1122969	1123064	17338	-	.	ID=scaffold10|size1286326:hsp:10019:3.12.0.11;Parent=scaffold10|size1286326:hit:4377:3.12.0.11;Target=TRINITY_DN13858_c0_g2_i7 2581 2676 +;Gap=M96
scaffold10|size1286326	est2genome	match_part	1122092	1122893	17338	-	.	ID=scaffold10|size1286326:hsp:10020:3.12.0.11;Parent=scaffold10|size1286326:hit:4377:3.12.0.11;Target=TRINITY_DN13858_c0_g2_i7 2677 3478 +;Gap=M802
scaffold10|size1286326	est2genome	expressed_sequence_match	1121299	1125819	20061	-	.	ID=scaffold10|size1286326:hit:4378:3.12.0.11;Name=TRINITY_DN13858_c0_g2_i1;score=20061
scaffold10|size1286326	est2genome	match_part	1123405	1125819	20061	-	.	ID=scaffold10|size1286326:hsp:10021:3.12.0.11;Parent=scaffold10|size1286326:hit:4378:3.12.0.11;Target=TRINITY_DN13858_c0_g2_i1 1 2415 +;Gap=M2415
scaffold10|size1286326	est2genome	match_part	1123145	1123309	20061	-	.	ID=scaffold10|size1286326:hsp:10022:3.12.0.11;Parent=scaffold10|size1286326:hit:4378:3.12.0.11;Target=TRINITY_DN13858_c0_g2_i1 2416 2580 +;Gap=M165
scaffold10|size1286326	est2genome	match_part	1122969	1123064	20061	-	.	ID=scaffold10|size1286326:hsp:10023:3.12.0.11;Parent=scaffold10|size1286326:hit:4378:3.12.0.11;Target=TRINITY_DN13858_c0_g2_i1 2581 2676 +;Gap=M96
scaffold10|size1286326	est2genome	match_part	1122350	1122893	20061	-	.	ID=scaffold10|size1286326:hsp:10024:3.12.0.11;Parent=scaffold10|size1286326:hit:4378:3.12.0.11;Target=TRINITY_DN13858_c0_g2_i1 2677 3220 +;Gap=M544
scaffold10|size1286326	est2genome	match_part	1122189	1122266	20061	-	.	ID=scaffold10|size1286326:hsp:10025:3.12.0.11;Parent=scaffold10|size1286326:hit:4378:3.12.0.11;Target=TRINITY_DN13858_c0_g2_i1 3221 3298 +;Gap=M78
scaffold10|size1286326	est2genome	match_part	1121805	1122112	20061	-	.	ID=scaffold10|size1286326:hsp:10026:3.12.0.11;Parent=scaffold10|size1286326:hit:4378:3.12.0.11;Target=TRINITY_DN13858_c0_g2_i1 3299 3606 +;Gap=M308
scaffold10|size1286326	est2genome	match_part	1121299	1121726	20061	-	.	ID=scaffold10|size1286326:hsp:10027:3.12.0.11;Parent=scaffold10|size1286326:hit:4378:3.12.0.11;Target=TRINITY_DN13858_c0_g2_i1 3607 4034 +;Gap=M428
scaffold10|size1286326	est2genome	expressed_sequence_match	1121352	1125866	17630	-	.	ID=scaffold10|size1286326:hit:4379:3.12.0.11;Name=TRINITY_DN877_c0_g1_i1;score=17630
scaffold10|size1286326	est2genome	match_part	1125808	1125866	17630	-	.	ID=scaffold10|size1286326:hsp:10028:3.12.0.11;Parent=scaffold10|size1286326:hit:4379:3.12.0.11;Target=TRINITY_DN877_c0_g1_i1 3504 3562 -;Gap=M59
scaffold10|size1286326	est2genome	match_part	1123405	1125465	17630	-	.	ID=scaffold10|size1286326:hsp:10029:3.12.0.11;Parent=scaffold10|size1286326:hit:4379:3.12.0.11;Target=TRINITY_DN877_c0_g1_i1 1443 3503 -;Gap=M2061
scaffold10|size1286326	est2genome	match_part	1123145	1123309	17630	-	.	ID=scaffold10|size1286326:hsp:10030:3.12.0.11;Parent=scaffold10|size1286326:hit:4379:3.12.0.11;Target=TRINITY_DN877_c0_g1_i1 1278 1442 -;Gap=M165
scaffold10|size1286326	est2genome	match_part	1122969	1123064	17630	-	.	ID=scaffold10|size1286326:hsp:10031:3.12.0.11;Parent=scaffold10|size1286326:hit:4379:3.12.0.11;Target=TRINITY_DN877_c0_g1_i1 1182 1277 -;Gap=M96
scaffold10|size1286326	est2genome	match_part	1122628	1122893	17630	-	.	ID=scaffold10|size1286326:hsp:10032:3.12.0.11;Parent=scaffold10|size1286326:hit:4379:3.12.0.11;Target=TRINITY_DN877_c0_g1_i1 916 1181 -;Gap=M266
scaffold10|size1286326	est2genome	match_part	1122350	1122498	17630	-	.	ID=scaffold10|size1286326:hsp:10033:3.12.0.11;Parent=scaffold10|size1286326:hit:4379:3.12.0.11;Target=TRINITY_DN877_c0_g1_i1 767 915 -;Gap=M149
scaffold10|size1286326	est2genome	match_part	1122189	1122266	17630	-	.	ID=scaffold10|size1286326:hsp:10034:3.12.0.11;Parent=scaffold10|size1286326:hit:4379:3.12.0.11;Target=TRINITY_DN877_c0_g1_i1 689 766 -;Gap=M78
scaffold10|size1286326	est2genome	match_part	1121805	1122112	17630	-	.	ID=scaffold10|size1286326:hsp:10035:3.12.0.11;Parent=scaffold10|size1286326:hit:4379:3.12.0.11;Target=TRINITY_DN877_c0_g1_i1 381 688 -;Gap=M308
scaffold10|size1286326	est2genome	match_part	1121352	1121726	17630	-	.	ID=scaffold10|size1286326:hsp:10036:3.12.0.11;Parent=scaffold10|size1286326:hit:4379:3.12.0.11;Target=TRINITY_DN877_c0_g1_i1 6 380 -;Gap=M375
scaffold10|size1286326	est2genome	expressed_sequence_match	1121299	1125819	19891	-	.	ID=scaffold10|size1286326:hit:4380:3.12.0.11;Name=TRINITY_DN13858_c0_g2_i2;score=19891
scaffold10|size1286326	est2genome	match_part	1123145	1125819	19891	-	.	ID=scaffold10|size1286326:hsp:10037:3.12.0.11;Parent=scaffold10|size1286326:hit:4380:3.12.0.11;Target=TRINITY_DN13858_c0_g2_i2 1 2675 +;Gap=M2675
scaffold10|size1286326	est2genome	match_part	1122969	1123064	19891	-	.	ID=scaffold10|size1286326:hsp:10038:3.12.0.11;Parent=scaffold10|size1286326:hit:4380:3.12.0.11;Target=TRINITY_DN13858_c0_g2_i2 2676 2771 +;Gap=M96
scaffold10|size1286326	est2genome	match_part	1122628	1122893	19891	-	.	ID=scaffold10|size1286326:hsp:10039:3.12.0.11;Parent=scaffold10|size1286326:hit:4380:3.12.0.11;Target=TRINITY_DN13858_c0_g2_i2 2772 3037 +;Gap=M266
scaffold10|size1286326	est2genome	match_part	1122350	1122498	19891	-	.	ID=scaffold10|size1286326:hsp:10040:3.12.0.11;Parent=scaffold10|size1286326:hit:4380:3.12.0.11;Target=TRINITY_DN13858_c0_g2_i2 3038 3186 +;Gap=M149
scaffold10|size1286326	est2genome	match_part	1122189	1122266	19891	-	.	ID=scaffold10|size1286326:hsp:10041:3.12.0.11;Parent=scaffold10|size1286326:hit:4380:3.12.0.11;Target=TRINITY_DN13858_c0_g2_i2 3187 3264 +;Gap=M78
scaffold10|size1286326	est2genome	match_part	1121805	1122112	19891	-	.	ID=scaffold10|size1286326:hsp:10042:3.12.0.11;Parent=scaffold10|size1286326:hit:4380:3.12.0.11;Target=TRINITY_DN13858_c0_g2_i2 3265 3572 +;Gap=M308
scaffold10|size1286326	est2genome	match_part	1121299	1121726	19891	-	.	ID=scaffold10|size1286326:hsp:10043:3.12.0.11;Parent=scaffold10|size1286326:hit:4380:3.12.0.11;Target=TRINITY_DN13858_c0_g2_i2 3573 4000 +;Gap=M428
scaffold10|size1286326	est2genome	expressed_sequence_match	1121352	1125866	18291	-	.	ID=scaffold10|size1286326:hit:4381:3.12.0.11;Name=TRINITY_DN877_c0_g2_i1;score=18291
scaffold10|size1286326	est2genome	match_part	1125808	1125866	18291	-	.	ID=scaffold10|size1286326:hsp:10044:3.12.0.11;Parent=scaffold10|size1286326:hit:4381:3.12.0.11;Target=TRINITY_DN877_c0_g2_i1 3633 3691 -;Gap=M59
scaffold10|size1286326	est2genome	match_part	1123405	1125465	18291	-	.	ID=scaffold10|size1286326:hsp:10045:3.12.0.11;Parent=scaffold10|size1286326:hit:4381:3.12.0.11;Target=TRINITY_DN877_c0_g2_i1 1572 3632 -;Gap=M2061
scaffold10|size1286326	est2genome	match_part	1123145	1123309	18291	-	.	ID=scaffold10|size1286326:hsp:10046:3.12.0.11;Parent=scaffold10|size1286326:hit:4381:3.12.0.11;Target=TRINITY_DN877_c0_g2_i1 1407 1571 -;Gap=M165
scaffold10|size1286326	est2genome	match_part	1122969	1123064	18291	-	.	ID=scaffold10|size1286326:hsp:10047:3.12.0.11;Parent=scaffold10|size1286326:hit:4381:3.12.0.11;Target=TRINITY_DN877_c0_g2_i1 1311 1406 -;Gap=M96
scaffold10|size1286326	est2genome	match_part	1122350	1122893	18291	-	.	ID=scaffold10|size1286326:hsp:10048:3.12.0.11;Parent=scaffold10|size1286326:hit:4381:3.12.0.11;Target=TRINITY_DN877_c0_g2_i1 767 1310 -;Gap=M544
scaffold10|size1286326	est2genome	match_part	1122189	1122266	18291	-	.	ID=scaffold10|size1286326:hsp:10049:3.12.0.11;Parent=scaffold10|size1286326:hit:4381:3.12.0.11;Target=TRINITY_DN877_c0_g2_i1 689 766 -;Gap=M78
scaffold10|size1286326	est2genome	match_part	1121805	1122112	18291	-	.	ID=scaffold10|size1286326:hsp:10050:3.12.0.11;Parent=scaffold10|size1286326:hit:4381:3.12.0.11;Target=TRINITY_DN877_c0_g2_i1 381 688 -;Gap=M308
scaffold10|size1286326	est2genome	match_part	1121352	1121726	18291	-	.	ID=scaffold10|size1286326:hsp:10051:3.12.0.11;Parent=scaffold10|size1286326:hit:4381:3.12.0.11;Target=TRINITY_DN877_c0_g2_i1 6 380 -;Gap=M375
scaffold10|size1286326	est2genome	expressed_sequence_match	1121299	1125819	19400	-	.	ID=scaffold10|size1286326:hit:4382:3.12.0.11;Name=TRINITY_DN13858_c0_g2_i3;score=19400
scaffold10|size1286326	est2genome	match_part	1123405	1125819	19400	-	.	ID=scaffold10|size1286326:hsp:10052:3.12.0.11;Parent=scaffold10|size1286326:hit:4382:3.12.0.11;Target=TRINITY_DN13858_c0_g2_i3 1 2415 +;Gap=M2415
scaffold10|size1286326	est2genome	match_part	1123145	1123309	19400	-	.	ID=scaffold10|size1286326:hsp:10053:3.12.0.11;Parent=scaffold10|size1286326:hit:4382:3.12.0.11;Target=TRINITY_DN13858_c0_g2_i3 2416 2580 +;Gap=M165
scaffold10|size1286326	est2genome	match_part	1122969	1123064	19400	-	.	ID=scaffold10|size1286326:hsp:10054:3.12.0.11;Parent=scaffold10|size1286326:hit:4382:3.12.0.11;Target=TRINITY_DN13858_c0_g2_i3 2581 2676 +;Gap=M96
scaffold10|size1286326	est2genome	match_part	1122628	1122893	19400	-	.	ID=scaffold10|size1286326:hsp:10055:3.12.0.11;Parent=scaffold10|size1286326:hit:4382:3.12.0.11;Target=TRINITY_DN13858_c0_g2_i3 2677 2942 +;Gap=M266
scaffold10|size1286326	est2genome	match_part	1122350	1122498	19400	-	.	ID=scaffold10|size1286326:hsp:10056:3.12.0.11;Parent=scaffold10|size1286326:hit:4382:3.12.0.11;Target=TRINITY_DN13858_c0_g2_i3 2943 3091 +;Gap=M149
scaffold10|size1286326	est2genome	match_part	1122189	1122266	19400	-	.	ID=scaffold10|size1286326:hsp:10057:3.12.0.11;Parent=scaffold10|size1286326:hit:4382:3.12.0.11;Target=TRINITY_DN13858_c0_g2_i3 3092 3169 +;Gap=M78
scaffold10|size1286326	est2genome	match_part	1121805	1122112	19400	-	.	ID=scaffold10|size1286326:hsp:10058:3.12.0.11;Parent=scaffold10|size1286326:hit:4382:3.12.0.11;Target=TRINITY_DN13858_c0_g2_i3 3170 3477 +;Gap=M308
scaffold10|size1286326	est2genome	match_part	1121299	1121726	19400	-	.	ID=scaffold10|size1286326:hsp:10059:3.12.0.11;Parent=scaffold10|size1286326:hit:4382:3.12.0.11;Target=TRINITY_DN13858_c0_g2_i3 3478 3905 +;Gap=M428
scaffold10|size1286326	est2genome	expressed_sequence_match	1125375	1125835	1045	-	.	ID=scaffold10|size1286326:hit:4383:3.12.0.11;Name=TRINITY_DN3200_c0_g1_i1;score=1045
scaffold10|size1286326	est2genome	match_part	1125713	1125835	1045	-	.	ID=scaffold10|size1286326:hsp:10060:3.12.0.11;Parent=scaffold10|size1286326:hit:4383:3.12.0.11;Target=TRINITY_DN3200_c0_g1_i1 93 215 -;Gap=M123
scaffold10|size1286326	est2genome	match_part	1125375	1125465	1045	-	.	ID=scaffold10|size1286326:hsp:10061:3.12.0.11;Parent=scaffold10|size1286326:hit:4383:3.12.0.11;Target=TRINITY_DN3200_c0_g1_i1 2 92 -;Gap=M91
scaffold10|size1286326	est2genome	expressed_sequence_match	1121299	1125819	19811	-	.	ID=scaffold10|size1286326:hit:4384:3.12.0.11;Name=TRINITY_DN13858_c0_g2_i4;score=19811
scaffold10|size1286326	est2genome	match_part	1123405	1125819	19811	-	.	ID=scaffold10|size1286326:hsp:10062:3.12.0.11;Parent=scaffold10|size1286326:hit:4384:3.12.0.11;Target=TRINITY_DN13858_c0_g2_i4 1 2415 +;Gap=M2415
scaffold10|size1286326	est2genome	match_part	1123145	1123309	19811	-	.	ID=scaffold10|size1286326:hsp:10063:3.12.0.11;Parent=scaffold10|size1286326:hit:4384:3.12.0.11;Target=TRINITY_DN13858_c0_g2_i4 2416 2580 +;Gap=M165
scaffold10|size1286326	est2genome	match_part	1122969	1123064	19811	-	.	ID=scaffold10|size1286326:hsp:10064:3.12.0.11;Parent=scaffold10|size1286326:hit:4384:3.12.0.11;Target=TRINITY_DN13858_c0_g2_i4 2581 2676 +;Gap=M96
scaffold10|size1286326	est2genome	match_part	1122628	1122893	19811	-	.	ID=scaffold10|size1286326:hsp:10065:3.12.0.11;Parent=scaffold10|size1286326:hit:4384:3.12.0.11;Target=TRINITY_DN13858_c0_g2_i4 2677 2942 +;Gap=M266
scaffold10|size1286326	est2genome	match_part	1122350	1122498	19811	-	.	ID=scaffold10|size1286326:hsp:10066:3.12.0.11;Parent=scaffold10|size1286326:hit:4384:3.12.0.11;Target=TRINITY_DN13858_c0_g2_i4 2943 3091 +;Gap=M149
scaffold10|size1286326	est2genome	match_part	1122189	1122266	19811	-	.	ID=scaffold10|size1286326:hsp:10067:3.12.0.11;Parent=scaffold10|size1286326:hit:4384:3.12.0.11;Target=TRINITY_DN13858_c0_g2_i4 3092 3169 +;Gap=M78
scaffold10|size1286326	est2genome	match_part	1121299	1122112	19811	-	.	ID=scaffold10|size1286326:hsp:10068:3.12.0.11;Parent=scaffold10|size1286326:hit:4384:3.12.0.11;Target=TRINITY_DN13858_c0_g2_i4 3170 3983 +;Gap=M814
scaffold10|size1286326	est2genome	expressed_sequence_match	1125375	1125835	1005	-	.	ID=scaffold10|size1286326:hit:4385:3.12.0.11;Name=TRINITY_DN3200_c0_g2_i1;score=1005
scaffold10|size1286326	est2genome	match_part	1125721	1125835	1005	-	.	ID=scaffold10|size1286326:hsp:10069:3.12.0.11;Parent=scaffold10|size1286326:hit:4385:3.12.0.11;Target=TRINITY_DN3200_c0_g2_i1 93 207 -;Gap=M115
scaffold10|size1286326	est2genome	match_part	1125375	1125465	1005	-	.	ID=scaffold10|size1286326:hsp:10070:3.12.0.11;Parent=scaffold10|size1286326:hit:4385:3.12.0.11;Target=TRINITY_DN3200_c0_g2_i1 2 92 -;Gap=M91
scaffold10|size1286326	est2genome	expressed_sequence_match	1121299	1125819	19794	-	.	ID=scaffold10|size1286326:hit:4386:3.12.0.11;Name=TRINITY_DN13858_c0_g2_i5;score=19794
scaffold10|size1286326	est2genome	match_part	1123405	1125819	19794	-	.	ID=scaffold10|size1286326:hsp:10071:3.12.0.11;Parent=scaffold10|size1286326:hit:4386:3.12.0.11;Target=TRINITY_DN13858_c0_g2_i5 1 2415 +;Gap=M2415
scaffold10|size1286326	est2genome	match_part	1123145	1123309	19794	-	.	ID=scaffold10|size1286326:hsp:10072:3.12.0.11;Parent=scaffold10|size1286326:hit:4386:3.12.0.11;Target=TRINITY_DN13858_c0_g2_i5 2416 2580 +;Gap=M165
scaffold10|size1286326	est2genome	match_part	1122628	1123064	19794	-	.	ID=scaffold10|size1286326:hsp:10073:3.12.0.11;Parent=scaffold10|size1286326:hit:4386:3.12.0.11;Target=TRINITY_DN13858_c0_g2_i5 2581 3017 +;Gap=M437
scaffold10|size1286326	est2genome	match_part	1122350	1122498	19794	-	.	ID=scaffold10|size1286326:hsp:10074:3.12.0.11;Parent=scaffold10|size1286326:hit:4386:3.12.0.11;Target=TRINITY_DN13858_c0_g2_i5 3018 3166 +;Gap=M149
scaffold10|size1286326	est2genome	match_part	1122189	1122266	19794	-	.	ID=scaffold10|size1286326:hsp:10075:3.12.0.11;Parent=scaffold10|size1286326:hit:4386:3.12.0.11;Target=TRINITY_DN13858_c0_g2_i5 3167 3244 +;Gap=M78
scaffold10|size1286326	est2genome	match_part	1121805	1122112	19794	-	.	ID=scaffold10|size1286326:hsp:10076:3.12.0.11;Parent=scaffold10|size1286326:hit:4386:3.12.0.11;Target=TRINITY_DN13858_c0_g2_i5 3245 3552 +;Gap=M308
scaffold10|size1286326	est2genome	match_part	1121299	1121726	19794	-	.	ID=scaffold10|size1286326:hsp:10077:3.12.0.11;Parent=scaffold10|size1286326:hit:4386:3.12.0.11;Target=TRINITY_DN13858_c0_g2_i5 3553 3980 +;Gap=M428
scaffold10|size1286326	est2genome	expressed_sequence_match	1125375	1125835	2305	+	.	ID=scaffold10|size1286326:hit:4387:3.12.0.11;Name=TRINITY_DN3200_c0_g3_i1;score=2305
scaffold10|size1286326	est2genome	match_part	1125375	1125835	2305	+	.	ID=scaffold10|size1286326:hsp:10078:3.12.0.11;Parent=scaffold10|size1286326:hit:4387:3.12.0.11;Target=TRINITY_DN3200_c0_g3_i1 2 462 +;Gap=M461
scaffold10|size1286326	est2genome	expressed_sequence_match	1121299	1125833	18831	-	.	ID=scaffold10|size1286326:hit:4388:3.12.0.11;Name=TRINITY_DN13858_c0_g2_i6;score=18831
scaffold10|size1286326	est2genome	match_part	1125808	1125833	18831	-	.	ID=scaffold10|size1286326:hsp:10079:3.12.0.11;Parent=scaffold10|size1286326:hit:4388:3.12.0.11;Target=TRINITY_DN13858_c0_g2_i6 1 26 +;Gap=M26
scaffold10|size1286326	est2genome	match_part	1123405	1125465	18831	-	.	ID=scaffold10|size1286326:hsp:10080:3.12.0.11;Parent=scaffold10|size1286326:hit:4388:3.12.0.11;Target=TRINITY_DN13858_c0_g2_i6 27 2087 +;Gap=M2061
scaffold10|size1286326	est2genome	match_part	1123145	1123309	18831	-	.	ID=scaffold10|size1286326:hsp:10081:3.12.0.11;Parent=scaffold10|size1286326:hit:4388:3.12.0.11;Target=TRINITY_DN13858_c0_g2_i6 2088 2252 +;Gap=M165
scaffold10|size1286326	est2genome	match_part	1122969	1123064	18831	-	.	ID=scaffold10|size1286326:hsp:10082:3.12.0.11;Parent=scaffold10|size1286326:hit:4388:3.12.0.11;Target=TRINITY_DN13858_c0_g2_i6 2253 2348 +;Gap=M96
scaffold10|size1286326	est2genome	match_part	1122189	1122893	18831	-	.	ID=scaffold10|size1286326:hsp:10083:3.12.0.11;Parent=scaffold10|size1286326:hit:4388:3.12.0.11;Target=TRINITY_DN13858_c0_g2_i6 2349 3053 +;Gap=M705
scaffold10|size1286326	est2genome	match_part	1121805	1122112	18831	-	.	ID=scaffold10|size1286326:hsp:10084:3.12.0.11;Parent=scaffold10|size1286326:hit:4388:3.12.0.11;Target=TRINITY_DN13858_c0_g2_i6 3054 3361 +;Gap=M308
scaffold10|size1286326	est2genome	match_part	1121299	1121726	18831	-	.	ID=scaffold10|size1286326:hsp:10085:3.12.0.11;Parent=scaffold10|size1286326:hit:4388:3.12.0.11;Target=TRINITY_DN13858_c0_g2_i6 3362 3789 +;Gap=M428
scaffold10|size1286326	est2genome	expressed_sequence_match	1127524	1127905	1808	-	.	ID=scaffold10|size1286326:hit:4389:3.12.0.11;Name=TRINITY_DN5380_c0_g2_i1;score=1808
scaffold10|size1286326	est2genome	match_part	1127524	1127905	1808	-	.	ID=scaffold10|size1286326:hsp:10086:3.12.0.11;Parent=scaffold10|size1286326:hit:4389:3.12.0.11;Target=TRINITY_DN5380_c0_g2_i1 1 383 -;Gap=M382
scaffold10|size1286326	est2genome	expressed_sequence_match	1156548	1156814	841	+	.	ID=scaffold10|size1286326:hit:4390:3.12.0.11;Name=TRINITY_DN21772_c0_g1_i1;score=841
scaffold10|size1286326	est2genome	match_part	1156548	1156722	841	+	.	ID=scaffold10|size1286326:hsp:10087:3.12.0.11;Parent=scaffold10|size1286326:hit:4390:3.12.0.11;Target=TRINITY_DN21772_c0_g1_i1 1 175 +;Gap=M175
scaffold10|size1286326	est2genome	match_part	1156769	1156814	841	+	.	ID=scaffold10|size1286326:hsp:10088:3.12.0.11;Parent=scaffold10|size1286326:hit:4390:3.12.0.11;Target=TRINITY_DN21772_c0_g1_i1 176 221 +;Gap=M46
scaffold10|size1286326	est2genome	expressed_sequence_match	1150801	1151069	826	+	.	ID=scaffold10|size1286326:hit:4391:3.12.0.11;Name=TRINITY_DN21772_c0_g1_i1;score=826
scaffold10|size1286326	est2genome	match_part	1150801	1150985	826	+	.	ID=scaffold10|size1286326:hsp:10089:3.12.0.11;Parent=scaffold10|size1286326:hit:4391:3.12.0.11;Target=TRINITY_DN21772_c0_g1_i1 1 183 +;Gap=M185
scaffold10|size1286326	est2genome	match_part	1151032	1151069	826	+	.	ID=scaffold10|size1286326:hsp:10090:3.12.0.11;Parent=scaffold10|size1286326:hit:4391:3.12.0.11;Target=TRINITY_DN21772_c0_g1_i1 184 221 +;Gap=M38
scaffold10|size1286326	est2genome	expressed_sequence_match	1237849	1238340	2460	+	.	ID=scaffold10|size1286326:hit:4392:3.12.0.11;Name=TRINITY_DN15104_c0_g1_i6;score=2460
scaffold10|size1286326	est2genome	match_part	1237849	1238340	2460	+	.	ID=scaffold10|size1286326:hsp:10091:3.12.0.11;Parent=scaffold10|size1286326:hit:4392:3.12.0.11;Target=TRINITY_DN15104_c0_g1_i6 1 492 -;Gap=M492
scaffold10|size1286326	est2genome	expressed_sequence_match	1237849	1239006	4706	-	.	ID=scaffold10|size1286326:hit:4393:3.12.0.11;Name=TRINITY_DN15104_c0_g1_i7;score=4706
scaffold10|size1286326	est2genome	match_part	1238514	1239006	4706	-	.	ID=scaffold10|size1286326:hsp:10092:3.12.0.11;Parent=scaffold10|size1286326:hit:4393:3.12.0.11;Target=TRINITY_DN15104_c0_g1_i7 71 563 +;Gap=M493
scaffold10|size1286326	est2genome	match_part	1238329	1238400	4706	-	.	ID=scaffold10|size1286326:hsp:10093:3.12.0.11;Parent=scaffold10|size1286326:hit:4393:3.12.0.11;Target=TRINITY_DN15104_c0_g1_i7 564 635 +;Gap=M72
scaffold10|size1286326	est2genome	match_part	1237849	1238232	4706	-	.	ID=scaffold10|size1286326:hsp:10094:3.12.0.11;Parent=scaffold10|size1286326:hit:4393:3.12.0.11;Target=TRINITY_DN15104_c0_g1_i7 636 1019 +;Gap=M384
scaffold10|size1286326	est2genome	expressed_sequence_match	1240893	1241244	1760	+	.	ID=scaffold10|size1286326:hit:4394:3.12.0.11;Name=TRINITY_DN24448_c0_g1_i1;score=1760
scaffold10|size1286326	est2genome	match_part	1240893	1241244	1760	+	.	ID=scaffold10|size1286326:hsp:10095:3.12.0.11;Parent=scaffold10|size1286326:hit:4394:3.12.0.11;Target=TRINITY_DN24448_c0_g1_i1 1 352 +;Gap=M352
scaffold10|size1286326	est2genome	expressed_sequence_match	1232053	1239799	27470	-	.	ID=scaffold10|size1286326:hit:4395:3.12.0.11;Name=TRINITY_DN15104_c0_g2_i1;score=27470
scaffold10|size1286326	est2genome	match_part	1239413	1239799	27470	-	.	ID=scaffold10|size1286326:hsp:10096:3.12.0.11;Parent=scaffold10|size1286326:hit:4395:3.12.0.11;Target=TRINITY_DN15104_c0_g2_i1 1 387 +;Gap=M387
scaffold10|size1286326	est2genome	match_part	1237137	1237839	27470	-	.	ID=scaffold10|size1286326:hsp:10097:3.12.0.11;Parent=scaffold10|size1286326:hit:4395:3.12.0.11;Target=TRINITY_DN15104_c0_g2_i1 388 1089 +;Gap=M703
scaffold10|size1286326	est2genome	match_part	1236992	1237034	27470	-	.	ID=scaffold10|size1286326:hsp:10098:3.12.0.11;Parent=scaffold10|size1286326:hit:4395:3.12.0.11;Target=TRINITY_DN15104_c0_g2_i1 1090 1132 +;Gap=M43
scaffold10|size1286326	est2genome	match_part	1236752	1236904	27470	-	.	ID=scaffold10|size1286326:hsp:10099:3.12.0.11;Parent=scaffold10|size1286326:hit:4395:3.12.0.11;Target=TRINITY_DN15104_c0_g2_i1 1133 1285 +;Gap=M153
scaffold10|size1286326	est2genome	match_part	1236641	1236663	27470	-	.	ID=scaffold10|size1286326:hsp:10100:3.12.0.11;Parent=scaffold10|size1286326:hit:4395:3.12.0.11;Target=TRINITY_DN15104_c0_g2_i1 1286 1308 +;Gap=M23
scaffold10|size1286326	est2genome	match_part	1235917	1236547	27470	-	.	ID=scaffold10|size1286326:hsp:10101:3.12.0.11;Parent=scaffold10|size1286326:hit:4395:3.12.0.11;Target=TRINITY_DN15104_c0_g2_i1 1309 1939 +;Gap=M631
scaffold10|size1286326	est2genome	match_part	1235731	1235830	27470	-	.	ID=scaffold10|size1286326:hsp:10102:3.12.0.11;Parent=scaffold10|size1286326:hit:4395:3.12.0.11;Target=TRINITY_DN15104_c0_g2_i1 1940 2039 +;Gap=M100
scaffold10|size1286326	est2genome	match_part	1235555	1235627	27470	-	.	ID=scaffold10|size1286326:hsp:10103:3.12.0.11;Parent=scaffold10|size1286326:hit:4395:3.12.0.11;Target=TRINITY_DN15104_c0_g2_i1 2040 2112 +;Gap=M73
scaffold10|size1286326	est2genome	match_part	1232053	1235467	27470	-	.	ID=scaffold10|size1286326:hsp:10104:3.12.0.11;Parent=scaffold10|size1286326:hit:4395:3.12.0.11;Target=TRINITY_DN15104_c0_g2_i1 2113 5527 +;Gap=M3415
scaffold10|size1286326	est2genome	expressed_sequence_match	1232053	1237371	22678	-	.	ID=scaffold10|size1286326:hit:4396:3.12.0.11;Name=TRINITY_DN15104_c0_g2_i2;score=22678
scaffold10|size1286326	est2genome	match_part	1237137	1237371	22678	-	.	ID=scaffold10|size1286326:hsp:10105:3.12.0.11;Parent=scaffold10|size1286326:hit:4396:3.12.0.11;Target=TRINITY_DN15104_c0_g2_i2 91 333 +;Gap=M235
scaffold10|size1286326	est2genome	match_part	1236992	1237034	22678	-	.	ID=scaffold10|size1286326:hsp:10106:3.12.0.11;Parent=scaffold10|size1286326:hit:4396:3.12.0.11;Target=TRINITY_DN15104_c0_g2_i2 334 376 +;Gap=M43
scaffold10|size1286326	est2genome	match_part	1236752	1236904	22678	-	.	ID=scaffold10|size1286326:hsp:10107:3.12.0.11;Parent=scaffold10|size1286326:hit:4396:3.12.0.11;Target=TRINITY_DN15104_c0_g2_i2 377 529 +;Gap=M153
scaffold10|size1286326	est2genome	match_part	1236641	1236663	22678	-	.	ID=scaffold10|size1286326:hsp:10108:3.12.0.11;Parent=scaffold10|size1286326:hit:4396:3.12.0.11;Target=TRINITY_DN15104_c0_g2_i2 530 552 +;Gap=M23
scaffold10|size1286326	est2genome	match_part	1235917	1236547	22678	-	.	ID=scaffold10|size1286326:hsp:10109:3.12.0.11;Parent=scaffold10|size1286326:hit:4396:3.12.0.11;Target=TRINITY_DN15104_c0_g2_i2 553 1183 +;Gap=M631
scaffold10|size1286326	est2genome	match_part	1235731	1235830	22678	-	.	ID=scaffold10|size1286326:hsp:10110:3.12.0.11;Parent=scaffold10|size1286326:hit:4396:3.12.0.11;Target=TRINITY_DN15104_c0_g2_i2 1184 1283 +;Gap=M100
scaffold10|size1286326	est2genome	match_part	1235555	1235627	22678	-	.	ID=scaffold10|size1286326:hsp:10111:3.12.0.11;Parent=scaffold10|size1286326:hit:4396:3.12.0.11;Target=TRINITY_DN15104_c0_g2_i2 1284 1356 +;Gap=M73
scaffold10|size1286326	est2genome	match_part	1232053	1235467	22678	-	.	ID=scaffold10|size1286326:hsp:10112:3.12.0.11;Parent=scaffold10|size1286326:hit:4396:3.12.0.11;Target=TRINITY_DN15104_c0_g2_i2 1357 4771 +;Gap=M3415
scaffold10|size1286326	est2genome	expressed_sequence_match	1239000	1239799	3991	-	.	ID=scaffold10|size1286326:hit:4397:3.12.0.11;Name=TRINITY_DN15104_c0_g3_i1;score=3991
scaffold10|size1286326	est2genome	match_part	1239000	1239799	3991	-	.	ID=scaffold10|size1286326:hsp:10113:3.12.0.11;Parent=scaffold10|size1286326:hit:4397:3.12.0.11;Target=TRINITY_DN15104_c0_g3_i1 1 800 +;Gap=M800
scaffold10|size1286326	est2genome	expressed_sequence_match	1237849	1239799	4584	-	.	ID=scaffold10|size1286326:hit:4398:3.12.0.11;Name=TRINITY_DN15104_c0_g1_i1;score=4584
scaffold10|size1286326	est2genome	match_part	1239413	1239799	4584	-	.	ID=scaffold10|size1286326:hsp:10114:3.12.0.11;Parent=scaffold10|size1286326:hit:4398:3.12.0.11;Target=TRINITY_DN15104_c0_g1_i1 1 387 +;Gap=M387
scaffold10|size1286326	est2genome	match_part	1238514	1238597	4584	-	.	ID=scaffold10|size1286326:hsp:10115:3.12.0.11;Parent=scaffold10|size1286326:hit:4398:3.12.0.11;Target=TRINITY_DN15104_c0_g1_i1 388 471 +;Gap=M84
scaffold10|size1286326	est2genome	match_part	1238329	1238400	4584	-	.	ID=scaffold10|size1286326:hsp:10116:3.12.0.11;Parent=scaffold10|size1286326:hit:4398:3.12.0.11;Target=TRINITY_DN15104_c0_g1_i1 472 543 +;Gap=M72
scaffold10|size1286326	est2genome	match_part	1237849	1238232	4584	-	.	ID=scaffold10|size1286326:hsp:10117:3.12.0.11;Parent=scaffold10|size1286326:hit:4398:3.12.0.11;Target=TRINITY_DN15104_c0_g1_i1 544 927 +;Gap=M384
scaffold10|size1286326	est2genome	expressed_sequence_match	1238100	1239799	2579	-	.	ID=scaffold10|size1286326:hit:4399:3.12.0.11;Name=TRINITY_DN15104_c0_g1_i2;score=2579
scaffold10|size1286326	est2genome	match_part	1239413	1239799	2579	-	.	ID=scaffold10|size1286326:hsp:10118:3.12.0.11;Parent=scaffold10|size1286326:hit:4399:3.12.0.11;Target=TRINITY_DN15104_c0_g1_i2 1 387 +;Gap=M387
scaffold10|size1286326	est2genome	match_part	1238100	1238232	2579	-	.	ID=scaffold10|size1286326:hsp:10119:3.12.0.11;Parent=scaffold10|size1286326:hit:4399:3.12.0.11;Target=TRINITY_DN15104_c0_g1_i2 388 520 +;Gap=M133
scaffold10|size1286326	est2genome	expressed_sequence_match	1238380	1239006	3135	+	.	ID=scaffold10|size1286326:hit:4400:3.12.0.11;Name=TRINITY_DN15104_c0_g1_i3;score=3135
scaffold10|size1286326	est2genome	match_part	1238380	1239006	3135	+	.	ID=scaffold10|size1286326:hsp:10120:3.12.0.11;Parent=scaffold10|size1286326:hit:4400:3.12.0.11;Target=TRINITY_DN15104_c0_g1_i3 71 697 -;Gap=M627
scaffold10|size1286326	est2genome	expressed_sequence_match	1239849	1240244	1980	+	.	ID=scaffold10|size1286326:hit:4401:3.12.0.11;Name=TRINITY_DN25715_c0_g1_i1;score=1980
scaffold10|size1286326	est2genome	match_part	1239849	1240244	1980	+	.	ID=scaffold10|size1286326:hsp:10121:3.12.0.11;Parent=scaffold10|size1286326:hit:4401:3.12.0.11;Target=TRINITY_DN25715_c0_g1_i1 1 396 -;Gap=M396
scaffold10|size1286326	est2genome	expressed_sequence_match	1237137	1237947	4029	-	.	ID=scaffold10|size1286326:hit:4402:3.12.0.11;Name=TRINITY_DN8371_c0_g3_i2;score=4029
scaffold10|size1286326	est2genome	match_part	1237137	1237947	4029	-	.	ID=scaffold10|size1286326:hsp:10122:3.12.0.11;Parent=scaffold10|size1286326:hit:4402:3.12.0.11;Target=TRINITY_DN8371_c0_g3_i2 1 810 +;Gap=M811
scaffold10|size1286326	est2genome	expressed_sequence_match	1237849	1239799	4181	-	.	ID=scaffold10|size1286326:hit:4403:3.12.0.11;Name=TRINITY_DN15104_c0_g1_i4;score=4181
scaffold10|size1286326	est2genome	match_part	1239413	1239799	4181	-	.	ID=scaffold10|size1286326:hsp:10123:3.12.0.11;Parent=scaffold10|size1286326:hit:4403:3.12.0.11;Target=TRINITY_DN15104_c0_g1_i4 1 387 +;Gap=M387
scaffold10|size1286326	est2genome	match_part	1238514	1238597	4181	-	.	ID=scaffold10|size1286326:hsp:10124:3.12.0.11;Parent=scaffold10|size1286326:hit:4403:3.12.0.11;Target=TRINITY_DN15104_c0_g1_i4 388 471 +;Gap=M84
scaffold10|size1286326	est2genome	match_part	1238329	1238400	4181	-	.	ID=scaffold10|size1286326:hsp:10125:3.12.0.11;Parent=scaffold10|size1286326:hit:4403:3.12.0.11;Target=TRINITY_DN15104_c0_g1_i4 472 543 +;Gap=M72
scaffold10|size1286326	est2genome	match_part	1238100	1238232	4181	-	.	ID=scaffold10|size1286326:hsp:10126:3.12.0.11;Parent=scaffold10|size1286326:hit:4403:3.12.0.11;Target=TRINITY_DN15104_c0_g1_i4 544 676 +;Gap=M133
scaffold10|size1286326	est2genome	match_part	1237849	1238022	4181	-	.	ID=scaffold10|size1286326:hsp:10127:3.12.0.11;Parent=scaffold10|size1286326:hit:4403:3.12.0.11;Target=TRINITY_DN15104_c0_g1_i4 677 850 +;Gap=M174
scaffold10|size1286326	est2genome	expressed_sequence_match	1237137	1239633	5217	-	.	ID=scaffold10|size1286326:hit:4404:3.12.0.11;Name=TRINITY_DN8371_c0_g3_i3;score=5217
scaffold10|size1286326	est2genome	match_part	1239413	1239633	5217	-	.	ID=scaffold10|size1286326:hsp:10128:3.12.0.11;Parent=scaffold10|size1286326:hit:4404:3.12.0.11;Target=TRINITY_DN8371_c0_g3_i3 1 221 +;Gap=M221
scaffold10|size1286326	est2genome	match_part	1238100	1238232	5217	-	.	ID=scaffold10|size1286326:hsp:10129:3.12.0.11;Parent=scaffold10|size1286326:hit:4404:3.12.0.11;Target=TRINITY_DN8371_c0_g3_i3 222 354 +;Gap=M133
scaffold10|size1286326	est2genome	match_part	1237137	1237839	5217	-	.	ID=scaffold10|size1286326:hsp:10130:3.12.0.11;Parent=scaffold10|size1286326:hit:4404:3.12.0.11;Target=TRINITY_DN8371_c0_g3_i3 355 1056 +;Gap=M703
scaffold10|size1286326	est2genome	expressed_sequence_match	1237849	1239006	4219	-	.	ID=scaffold10|size1286326:hit:4405:3.12.0.11;Name=TRINITY_DN15104_c0_g1_i5;score=4219
scaffold10|size1286326	est2genome	match_part	1238692	1239006	4219	-	.	ID=scaffold10|size1286326:hsp:10131:3.12.0.11;Parent=scaffold10|size1286326:hit:4405:3.12.0.11;Target=TRINITY_DN15104_c0_g1_i5 71 385 +;Gap=M315
scaffold10|size1286326	est2genome	match_part	1238514	1238597	4219	-	.	ID=scaffold10|size1286326:hsp:10132:3.12.0.11;Parent=scaffold10|size1286326:hit:4405:3.12.0.11;Target=TRINITY_DN15104_c0_g1_i5 386 469 +;Gap=M84
scaffold10|size1286326	est2genome	match_part	1238329	1238400	4219	-	.	ID=scaffold10|size1286326:hsp:10133:3.12.0.11;Parent=scaffold10|size1286326:hit:4405:3.12.0.11;Target=TRINITY_DN15104_c0_g1_i5 470 541 +;Gap=M72
scaffold10|size1286326	est2genome	match_part	1237849	1238232	4219	-	.	ID=scaffold10|size1286326:hsp:10134:3.12.0.11;Parent=scaffold10|size1286326:hit:4405:3.12.0.11;Target=TRINITY_DN15104_c0_g1_i5 542 925 +;Gap=M384
scaffold10|size1286326	est2genome	expressed_sequence_match	1249321	1249548	836	-	.	ID=scaffold10|size1286326:hit:4406:3.12.0.11;Name=TRINITY_DN15953_c0_g2_i2;score=836
scaffold10|size1286326	est2genome	match_part	1249321	1249548	836	-	.	ID=scaffold10|size1286326:hsp:10135:3.12.0.11;Parent=scaffold10|size1286326:hit:4406:3.12.0.11;Target=TRINITY_DN15953_c0_g2_i2 5 222 +;Gap=M228
scaffold10|size1286326	est2genome	expressed_sequence_match	1259986	1260212	820	-	.	ID=scaffold10|size1286326:hit:4407:3.12.0.11;Name=TRINITY_DN15953_c0_g2_i2;score=820
scaffold10|size1286326	est2genome	match_part	1259986	1260212	820	-	.	ID=scaffold10|size1286326:hsp:10136:3.12.0.11;Parent=scaffold10|size1286326:hit:4407:3.12.0.11;Target=TRINITY_DN15953_c0_g2_i2 5 222 +;Gap=M227
scaffold10|size1286326	est2genome	expressed_sequence_match	1268900	1273082	13352	-	.	ID=scaffold10|size1286326:hit:4408:3.12.0.11;Name=TRINITY_DN13211_c0_g1_i5;score=13352
scaffold10|size1286326	est2genome	match_part	1272968	1273082	13352	-	.	ID=scaffold10|size1286326:hsp:10137:3.12.0.11;Parent=scaffold10|size1286326:hit:4408:3.12.0.11;Target=TRINITY_DN13211_c0_g1_i5 1 115 +;Gap=M115
scaffold10|size1286326	est2genome	match_part	1272827	1272862	13352	-	.	ID=scaffold10|size1286326:hsp:10138:3.12.0.11;Parent=scaffold10|size1286326:hit:4408:3.12.0.11;Target=TRINITY_DN13211_c0_g1_i5 116 151 +;Gap=M36
scaffold10|size1286326	est2genome	match_part	1272566	1272625	13352	-	.	ID=scaffold10|size1286326:hsp:10139:3.12.0.11;Parent=scaffold10|size1286326:hit:4408:3.12.0.11;Target=TRINITY_DN13211_c0_g1_i5 152 211 +;Gap=M60
scaffold10|size1286326	est2genome	match_part	1272455	1272478	13352	-	.	ID=scaffold10|size1286326:hsp:10140:3.12.0.11;Parent=scaffold10|size1286326:hit:4408:3.12.0.11;Target=TRINITY_DN13211_c0_g1_i5 212 235 +;Gap=M24
scaffold10|size1286326	est2genome	match_part	1272327	1272362	13352	-	.	ID=scaffold10|size1286326:hsp:10141:3.12.0.11;Parent=scaffold10|size1286326:hit:4408:3.12.0.11;Target=TRINITY_DN13211_c0_g1_i5 236 271 +;Gap=M36
scaffold10|size1286326	est2genome	match_part	1272099	1272230	13352	-	.	ID=scaffold10|size1286326:hsp:10142:3.12.0.11;Parent=scaffold10|size1286326:hit:4408:3.12.0.11;Target=TRINITY_DN13211_c0_g1_i5 272 403 +;Gap=M132
scaffold10|size1286326	est2genome	match_part	1271988	1272023	13352	-	.	ID=scaffold10|size1286326:hsp:10143:3.12.0.11;Parent=scaffold10|size1286326:hit:4408:3.12.0.11;Target=TRINITY_DN13211_c0_g1_i5 404 439 +;Gap=M36
scaffold10|size1286326	est2genome	match_part	1271779	1271880	13352	-	.	ID=scaffold10|size1286326:hsp:10144:3.12.0.11;Parent=scaffold10|size1286326:hit:4408:3.12.0.11;Target=TRINITY_DN13211_c0_g1_i5 440 541 +;Gap=M102
scaffold10|size1286326	est2genome	match_part	1271616	1271699	13352	-	.	ID=scaffold10|size1286326:hsp:10145:3.12.0.11;Parent=scaffold10|size1286326:hit:4408:3.12.0.11;Target=TRINITY_DN13211_c0_g1_i5 542 625 +;Gap=M84
scaffold10|size1286326	est2genome	match_part	1271351	1271502	13352	-	.	ID=scaffold10|size1286326:hsp:10146:3.12.0.11;Parent=scaffold10|size1286326:hit:4408:3.12.0.11;Target=TRINITY_DN13211_c0_g1_i5 626 777 +;Gap=M152
scaffold10|size1286326	est2genome	match_part	1271189	1271248	13352	-	.	ID=scaffold10|size1286326:hsp:10147:3.12.0.11;Parent=scaffold10|size1286326:hit:4408:3.12.0.11;Target=TRINITY_DN13211_c0_g1_i5 778 837 +;Gap=M60
scaffold10|size1286326	est2genome	match_part	1271023	1271082	13352	-	.	ID=scaffold10|size1286326:hsp:10148:3.12.0.11;Parent=scaffold10|size1286326:hit:4408:3.12.0.11;Target=TRINITY_DN13211_c0_g1_i5 838 897 +;Gap=M60
scaffold10|size1286326	est2genome	match_part	1270853	1270912	13352	-	.	ID=scaffold10|size1286326:hsp:10149:3.12.0.11;Parent=scaffold10|size1286326:hit:4408:3.12.0.11;Target=TRINITY_DN13211_c0_g1_i5 898 957 +;Gap=M60
scaffold10|size1286326	est2genome	match_part	1270732	1270767	13352	-	.	ID=scaffold10|size1286326:hsp:10150:3.12.0.11;Parent=scaffold10|size1286326:hit:4408:3.12.0.11;Target=TRINITY_DN13211_c0_g1_i5 958 993 +;Gap=M36
scaffold10|size1286326	est2genome	match_part	1268900	1270653	13352	-	.	ID=scaffold10|size1286326:hsp:10151:3.12.0.11;Parent=scaffold10|size1286326:hit:4408:3.12.0.11;Target=TRINITY_DN13211_c0_g1_i5 994 2747 +;Gap=M1754
scaffold10|size1286326	est2genome	expressed_sequence_match	1273020	1273829	3389	-	.	ID=scaffold10|size1286326:hit:4409:3.12.0.11;Name=TRINITY_DN12969_c0_g1_i1;score=3389
scaffold10|size1286326	est2genome	match_part	1273318	1273829	3389	-	.	ID=scaffold10|size1286326:hsp:10152:3.12.0.11;Parent=scaffold10|size1286326:hit:4409:3.12.0.11;Target=TRINITY_DN12969_c0_g1_i1 1 512 +;Gap=M512
scaffold10|size1286326	est2genome	match_part	1273020	1273207	3389	-	.	ID=scaffold10|size1286326:hsp:10153:3.12.0.11;Parent=scaffold10|size1286326:hit:4409:3.12.0.11;Target=TRINITY_DN12969_c0_g1_i1 513 700 +;Gap=M188
scaffold10|size1286326	est2genome	expressed_sequence_match	1268900	1270850	8957	-	.	ID=scaffold10|size1286326:hit:4410:3.12.0.11;Name=TRINITY_DN13211_c0_g1_i6;score=8957
scaffold10|size1286326	est2genome	match_part	1270732	1270850	8957	-	.	ID=scaffold10|size1286326:hsp:10154:3.12.0.11;Parent=scaffold10|size1286326:hit:4410:3.12.0.11;Target=TRINITY_DN13211_c0_g1_i6 1 119 +;Gap=M119
scaffold10|size1286326	est2genome	match_part	1269292	1270653	8957	-	.	ID=scaffold10|size1286326:hsp:10155:3.12.0.11;Parent=scaffold10|size1286326:hit:4410:3.12.0.11;Target=TRINITY_DN13211_c0_g1_i6 120 1481 +;Gap=M1362
scaffold10|size1286326	est2genome	match_part	1268900	1269217	8957	-	.	ID=scaffold10|size1286326:hsp:10156:3.12.0.11;Parent=scaffold10|size1286326:hit:4410:3.12.0.11;Target=TRINITY_DN13211_c0_g1_i6 1482 1799 +;Gap=M318
scaffold10|size1286326	est2genome	expressed_sequence_match	1268900	1270850	9368	-	.	ID=scaffold10|size1286326:hit:4411:3.12.0.11;Name=TRINITY_DN13211_c0_g1_i7;score=9368
scaffold10|size1286326	est2genome	match_part	1269292	1270850	9368	-	.	ID=scaffold10|size1286326:hsp:10157:3.12.0.11;Parent=scaffold10|size1286326:hit:4411:3.12.0.11;Target=TRINITY_DN13211_c0_g1_i7 1 1559 +;Gap=M1559
scaffold10|size1286326	est2genome	match_part	1268900	1269217	9368	-	.	ID=scaffold10|size1286326:hsp:10158:3.12.0.11;Parent=scaffold10|size1286326:hit:4411:3.12.0.11;Target=TRINITY_DN13211_c0_g1_i7 1560 1877 +;Gap=M318
scaffold10|size1286326	est2genome	expressed_sequence_match	1273857	1274256	2000	-	.	ID=scaffold10|size1286326:hit:4412:3.12.0.11;Name=TRINITY_DN26819_c0_g1_i1;score=2000
scaffold10|size1286326	est2genome	match_part	1273857	1274256	2000	-	.	ID=scaffold10|size1286326:hsp:10159:3.12.0.11;Parent=scaffold10|size1286326:hit:4412:3.12.0.11;Target=TRINITY_DN26819_c0_g1_i1 1 400 -;Gap=M400
scaffold10|size1286326	est2genome	expressed_sequence_match	1268870	1273177	13163	-	.	ID=scaffold10|size1286326:hit:4413:3.12.0.11;Name=TRINITY_DN15688_c0_g1_i1;score=13163
scaffold10|size1286326	est2genome	match_part	1272968	1273177	13163	-	.	ID=scaffold10|size1286326:hsp:10160:3.12.0.11;Parent=scaffold10|size1286326:hit:4413:3.12.0.11;Target=TRINITY_DN15688_c0_g1_i1 2505 2714 -;Gap=M210
scaffold10|size1286326	est2genome	match_part	1272827	1272862	13163	-	.	ID=scaffold10|size1286326:hsp:10161:3.12.0.11;Parent=scaffold10|size1286326:hit:4413:3.12.0.11;Target=TRINITY_DN15688_c0_g1_i1 2469 2504 -;Gap=M36
scaffold10|size1286326	est2genome	match_part	1272694	1272717	13163	-	.	ID=scaffold10|size1286326:hsp:10162:3.12.0.11;Parent=scaffold10|size1286326:hit:4413:3.12.0.11;Target=TRINITY_DN15688_c0_g1_i1 2445 2468 -;Gap=M24
scaffold10|size1286326	est2genome	match_part	1272566	1272601	13163	-	.	ID=scaffold10|size1286326:hsp:10163:3.12.0.11;Parent=scaffold10|size1286326:hit:4413:3.12.0.11;Target=TRINITY_DN15688_c0_g1_i1 2409 2444 -;Gap=M36
scaffold10|size1286326	est2genome	match_part	1272455	1272478	13163	-	.	ID=scaffold10|size1286326:hsp:10164:3.12.0.11;Parent=scaffold10|size1286326:hit:4413:3.12.0.11;Target=TRINITY_DN15688_c0_g1_i1 2385 2408 -;Gap=M24
scaffold10|size1286326	est2genome	match_part	1272327	1272362	13163	-	.	ID=scaffold10|size1286326:hsp:10165:3.12.0.11;Parent=scaffold10|size1286326:hit:4413:3.12.0.11;Target=TRINITY_DN15688_c0_g1_i1 2349 2384 -;Gap=M36
scaffold10|size1286326	est2genome	match_part	1272217	1272230	13163	-	.	ID=scaffold10|size1286326:hsp:10166:3.12.0.11;Parent=scaffold10|size1286326:hit:4413:3.12.0.11;Target=TRINITY_DN15688_c0_g1_i1 2335 2348 -;Gap=M14
scaffold10|size1286326	est2genome	match_part	1272099	1272132	13163	-	.	ID=scaffold10|size1286326:hsp:10167:3.12.0.11;Parent=scaffold10|size1286326:hit:4413:3.12.0.11;Target=TRINITY_DN15688_c0_g1_i1 2301 2334 -;Gap=M34
scaffold10|size1286326	est2genome	match_part	1271988	1272023	13163	-	.	ID=scaffold10|size1286326:hsp:10168:3.12.0.11;Parent=scaffold10|size1286326:hit:4413:3.12.0.11;Target=TRINITY_DN15688_c0_g1_i1 2265 2300 -;Gap=M36
scaffold10|size1286326	est2genome	match_part	1271779	1271880	13163	-	.	ID=scaffold10|size1286326:hsp:10169:3.12.0.11;Parent=scaffold10|size1286326:hit:4413:3.12.0.11;Target=TRINITY_DN15688_c0_g1_i1 2163 2264 -;Gap=M102
scaffold10|size1286326	est2genome	match_part	1271616	1271699	13163	-	.	ID=scaffold10|size1286326:hsp:10170:3.12.0.11;Parent=scaffold10|size1286326:hit:4413:3.12.0.11;Target=TRINITY_DN15688_c0_g1_i1 2079 2162 -;Gap=M84
scaffold10|size1286326	est2genome	match_part	1271351	1271502	13163	-	.	ID=scaffold10|size1286326:hsp:10171:3.12.0.11;Parent=scaffold10|size1286326:hit:4413:3.12.0.11;Target=TRINITY_DN15688_c0_g1_i1 1927 2078 -;Gap=M152
scaffold10|size1286326	est2genome	match_part	1271189	1271248	13163	-	.	ID=scaffold10|size1286326:hsp:10172:3.12.0.11;Parent=scaffold10|size1286326:hit:4413:3.12.0.11;Target=TRINITY_DN15688_c0_g1_i1 1867 1926 -;Gap=M60
scaffold10|size1286326	est2genome	match_part	1271023	1271082	13163	-	.	ID=scaffold10|size1286326:hsp:10173:3.12.0.11;Parent=scaffold10|size1286326:hit:4413:3.12.0.11;Target=TRINITY_DN15688_c0_g1_i1 1807 1866 -;Gap=M60
scaffold10|size1286326	est2genome	match_part	1270853	1270912	13163	-	.	ID=scaffold10|size1286326:hsp:10174:3.12.0.11;Parent=scaffold10|size1286326:hit:4413:3.12.0.11;Target=TRINITY_DN15688_c0_g1_i1 1747 1806 -;Gap=M60
scaffold10|size1286326	est2genome	match_part	1270732	1270767	13163	-	.	ID=scaffold10|size1286326:hsp:10175:3.12.0.11;Parent=scaffold10|size1286326:hit:4413:3.12.0.11;Target=TRINITY_DN15688_c0_g1_i1 1711 1746 -;Gap=M36
scaffold10|size1286326	est2genome	match_part	1269292	1270653	13163	-	.	ID=scaffold10|size1286326:hsp:10176:3.12.0.11;Parent=scaffold10|size1286326:hit:4413:3.12.0.11;Target=TRINITY_DN15688_c0_g1_i1 349 1710 -;Gap=M1362
scaffold10|size1286326	est2genome	match_part	1268870	1269217	13163	-	.	ID=scaffold10|size1286326:hsp:10177:3.12.0.11;Parent=scaffold10|size1286326:hit:4413:3.12.0.11;Target=TRINITY_DN15688_c0_g1_i1 1 348 -;Gap=M348
scaffold10|size1286326	est2genome	expressed_sequence_match	1273112	1273889	3328	-	.	ID=scaffold10|size1286326:hit:4414:3.12.0.11;Name=TRINITY_DN13211_c0_g3_i1;score=3328
scaffold10|size1286326	est2genome	match_part	1273318	1273889	3328	-	.	ID=scaffold10|size1286326:hsp:10178:3.12.0.11;Parent=scaffold10|size1286326:hit:4414:3.12.0.11;Target=TRINITY_DN13211_c0_g3_i1 1 572 +;Gap=M572
scaffold10|size1286326	est2genome	match_part	1273112	1273207	3328	-	.	ID=scaffold10|size1286326:hsp:10179:3.12.0.11;Parent=scaffold10|size1286326:hit:4414:3.12.0.11;Target=TRINITY_DN13211_c0_g3_i1 573 668 +;Gap=M96
scaffold10|size1286326	est2genome	expressed_sequence_match	1268900	1273082	12965	-	.	ID=scaffold10|size1286326:hit:4415:3.12.0.11;Name=TRINITY_DN13211_c0_g1_i2;score=12965
scaffold10|size1286326	est2genome	match_part	1272968	1273082	12965	-	.	ID=scaffold10|size1286326:hsp:10180:3.12.0.11;Parent=scaffold10|size1286326:hit:4415:3.12.0.11;Target=TRINITY_DN13211_c0_g1_i2 1 115 +;Gap=M115
scaffold10|size1286326	est2genome	match_part	1272827	1272862	12965	-	.	ID=scaffold10|size1286326:hsp:10181:3.12.0.11;Parent=scaffold10|size1286326:hit:4415:3.12.0.11;Target=TRINITY_DN13211_c0_g1_i2 116 151 +;Gap=M36
scaffold10|size1286326	est2genome	match_part	1272566	1272625	12965	-	.	ID=scaffold10|size1286326:hsp:10182:3.12.0.11;Parent=scaffold10|size1286326:hit:4415:3.12.0.11;Target=TRINITY_DN13211_c0_g1_i2 152 211 +;Gap=M60
scaffold10|size1286326	est2genome	match_part	1272455	1272478	12965	-	.	ID=scaffold10|size1286326:hsp:10183:3.12.0.11;Parent=scaffold10|size1286326:hit:4415:3.12.0.11;Target=TRINITY_DN13211_c0_g1_i2 212 235 +;Gap=M24
scaffold10|size1286326	est2genome	match_part	1272327	1272362	12965	-	.	ID=scaffold10|size1286326:hsp:10184:3.12.0.11;Parent=scaffold10|size1286326:hit:4415:3.12.0.11;Target=TRINITY_DN13211_c0_g1_i2 236 271 +;Gap=M36
scaffold10|size1286326	est2genome	match_part	1272099	1272230	12965	-	.	ID=scaffold10|size1286326:hsp:10185:3.12.0.11;Parent=scaffold10|size1286326:hit:4415:3.12.0.11;Target=TRINITY_DN13211_c0_g1_i2 272 403 +;Gap=M132
scaffold10|size1286326	est2genome	match_part	1271988	1272023	12965	-	.	ID=scaffold10|size1286326:hsp:10186:3.12.0.11;Parent=scaffold10|size1286326:hit:4415:3.12.0.11;Target=TRINITY_DN13211_c0_g1_i2 404 439 +;Gap=M36
scaffold10|size1286326	est2genome	match_part	1271779	1271880	12965	-	.	ID=scaffold10|size1286326:hsp:10187:3.12.0.11;Parent=scaffold10|size1286326:hit:4415:3.12.0.11;Target=TRINITY_DN13211_c0_g1_i2 440 541 +;Gap=M102
scaffold10|size1286326	est2genome	match_part	1271616	1271699	12965	-	.	ID=scaffold10|size1286326:hsp:10188:3.12.0.11;Parent=scaffold10|size1286326:hit:4415:3.12.0.11;Target=TRINITY_DN13211_c0_g1_i2 542 625 +;Gap=M84
scaffold10|size1286326	est2genome	match_part	1271351	1271502	12965	-	.	ID=scaffold10|size1286326:hsp:10189:3.12.0.11;Parent=scaffold10|size1286326:hit:4415:3.12.0.11;Target=TRINITY_DN13211_c0_g1_i2 626 777 +;Gap=M152
scaffold10|size1286326	est2genome	match_part	1271189	1271248	12965	-	.	ID=scaffold10|size1286326:hsp:10190:3.12.0.11;Parent=scaffold10|size1286326:hit:4415:3.12.0.11;Target=TRINITY_DN13211_c0_g1_i2 778 837 +;Gap=M60
scaffold10|size1286326	est2genome	match_part	1271023	1271082	12965	-	.	ID=scaffold10|size1286326:hsp:10191:3.12.0.11;Parent=scaffold10|size1286326:hit:4415:3.12.0.11;Target=TRINITY_DN13211_c0_g1_i2 838 897 +;Gap=M60
scaffold10|size1286326	est2genome	match_part	1270853	1270912	12965	-	.	ID=scaffold10|size1286326:hsp:10192:3.12.0.11;Parent=scaffold10|size1286326:hit:4415:3.12.0.11;Target=TRINITY_DN13211_c0_g1_i2 898 957 +;Gap=M60
scaffold10|size1286326	est2genome	match_part	1270732	1270767	12965	-	.	ID=scaffold10|size1286326:hsp:10193:3.12.0.11;Parent=scaffold10|size1286326:hit:4415:3.12.0.11;Target=TRINITY_DN13211_c0_g1_i2 958 993 +;Gap=M36
scaffold10|size1286326	est2genome	match_part	1269292	1270653	12965	-	.	ID=scaffold10|size1286326:hsp:10194:3.12.0.11;Parent=scaffold10|size1286326:hit:4415:3.12.0.11;Target=TRINITY_DN13211_c0_g1_i2 994 2355 +;Gap=M1362
scaffold10|size1286326	est2genome	match_part	1268900	1269217	12965	-	.	ID=scaffold10|size1286326:hsp:10195:3.12.0.11;Parent=scaffold10|size1286326:hit:4415:3.12.0.11;Target=TRINITY_DN13211_c0_g1_i2 2356 2673 +;Gap=M318
scaffold10|size1286326	est2genome	expressed_sequence_match	1268900	1270850	9755	-	.	ID=scaffold10|size1286326:hit:4416:3.12.0.11;Name=TRINITY_DN13211_c0_g1_i3;score=9755
scaffold10|size1286326	est2genome	match_part	1268900	1270850	9755	-	.	ID=scaffold10|size1286326:hsp:10196:3.12.0.11;Parent=scaffold10|size1286326:hit:4416:3.12.0.11;Target=TRINITY_DN13211_c0_g1_i3 1 1951 +;Gap=M1951
scaffold10|size1286326	est2genome	expressed_sequence_match	1268900	1273082	12910	-	.	ID=scaffold10|size1286326:hit:4417:3.12.0.11;Name=TRINITY_DN13211_c0_g1_i4;score=12910
scaffold10|size1286326	est2genome	match_part	1272968	1273082	12910	-	.	ID=scaffold10|size1286326:hsp:10197:3.12.0.11;Parent=scaffold10|size1286326:hit:4417:3.12.0.11;Target=TRINITY_DN13211_c0_g1_i4 1 115 +;Gap=M115
scaffold10|size1286326	est2genome	match_part	1272827	1272862	12910	-	.	ID=scaffold10|size1286326:hsp:10198:3.12.0.11;Parent=scaffold10|size1286326:hit:4417:3.12.0.11;Target=TRINITY_DN13211_c0_g1_i4 116 151 +;Gap=M36
scaffold10|size1286326	est2genome	match_part	1272566	1272625	12910	-	.	ID=scaffold10|size1286326:hsp:10199:3.12.0.11;Parent=scaffold10|size1286326:hit:4417:3.12.0.11;Target=TRINITY_DN13211_c0_g1_i4 152 211 +;Gap=M60
scaffold10|size1286326	est2genome	match_part	1272455	1272478	12910	-	.	ID=scaffold10|size1286326:hsp:10200:3.12.0.11;Parent=scaffold10|size1286326:hit:4417:3.12.0.11;Target=TRINITY_DN13211_c0_g1_i4 212 235 +;Gap=M24
scaffold10|size1286326	est2genome	match_part	1272327	1272362	12910	-	.	ID=scaffold10|size1286326:hsp:10201:3.12.0.11;Parent=scaffold10|size1286326:hit:4417:3.12.0.11;Target=TRINITY_DN13211_c0_g1_i4 236 271 +;Gap=M36
scaffold10|size1286326	est2genome	match_part	1272217	1272230	12910	-	.	ID=scaffold10|size1286326:hsp:10202:3.12.0.11;Parent=scaffold10|size1286326:hit:4417:3.12.0.11;Target=TRINITY_DN13211_c0_g1_i4 272 285 +;Gap=M14
scaffold10|size1286326	est2genome	match_part	1272099	1272132	12910	-	.	ID=scaffold10|size1286326:hsp:10203:3.12.0.11;Parent=scaffold10|size1286326:hit:4417:3.12.0.11;Target=TRINITY_DN13211_c0_g1_i4 286 319 +;Gap=M34
scaffold10|size1286326	est2genome	match_part	1271988	1272023	12910	-	.	ID=scaffold10|size1286326:hsp:10204:3.12.0.11;Parent=scaffold10|size1286326:hit:4417:3.12.0.11;Target=TRINITY_DN13211_c0_g1_i4 320 355 +;Gap=M36
scaffold10|size1286326	est2genome	match_part	1271779	1271880	12910	-	.	ID=scaffold10|size1286326:hsp:10205:3.12.0.11;Parent=scaffold10|size1286326:hit:4417:3.12.0.11;Target=TRINITY_DN13211_c0_g1_i4 356 457 +;Gap=M102
scaffold10|size1286326	est2genome	match_part	1271616	1271699	12910	-	.	ID=scaffold10|size1286326:hsp:10206:3.12.0.11;Parent=scaffold10|size1286326:hit:4417:3.12.0.11;Target=TRINITY_DN13211_c0_g1_i4 458 541 +;Gap=M84
scaffold10|size1286326	est2genome	match_part	1271351	1271502	12910	-	.	ID=scaffold10|size1286326:hsp:10207:3.12.0.11;Parent=scaffold10|size1286326:hit:4417:3.12.0.11;Target=TRINITY_DN13211_c0_g1_i4 542 693 +;Gap=M152
scaffold10|size1286326	est2genome	match_part	1271189	1271248	12910	-	.	ID=scaffold10|size1286326:hsp:10208:3.12.0.11;Parent=scaffold10|size1286326:hit:4417:3.12.0.11;Target=TRINITY_DN13211_c0_g1_i4 694 753 +;Gap=M60
scaffold10|size1286326	est2genome	match_part	1271023	1271082	12910	-	.	ID=scaffold10|size1286326:hsp:10209:3.12.0.11;Parent=scaffold10|size1286326:hit:4417:3.12.0.11;Target=TRINITY_DN13211_c0_g1_i4 754 813 +;Gap=M60
scaffold10|size1286326	est2genome	match_part	1270853	1270912	12910	-	.	ID=scaffold10|size1286326:hsp:10210:3.12.0.11;Parent=scaffold10|size1286326:hit:4417:3.12.0.11;Target=TRINITY_DN13211_c0_g1_i4 814 873 +;Gap=M60
scaffold10|size1286326	est2genome	match_part	1270732	1270767	12910	-	.	ID=scaffold10|size1286326:hsp:10211:3.12.0.11;Parent=scaffold10|size1286326:hit:4417:3.12.0.11;Target=TRINITY_DN13211_c0_g1_i4 874 909 +;Gap=M36
scaffold10|size1286326	est2genome	match_part	1268900	1270653	12910	-	.	ID=scaffold10|size1286326:hsp:10212:3.12.0.11;Parent=scaffold10|size1286326:hit:4417:3.12.0.11;Target=TRINITY_DN13211_c0_g1_i4 910 2663 +;Gap=M1754
scaffold10|size1286326	est2genome	expressed_sequence_match	1274349	1279468	24686	+	.	ID=scaffold10|size1286326:hit:4418:3.12.0.11;Name=TRINITY_DN11983_c1_g1_i1;score=24686
scaffold10|size1286326	est2genome	match_part	1274349	1277072	24686	+	.	ID=scaffold10|size1286326:hsp:10213:3.12.0.11;Parent=scaffold10|size1286326:hit:4418:3.12.0.11;Target=TRINITY_DN11983_c1_g1_i1 1 2724 +;Gap=M2724
scaffold10|size1286326	est2genome	match_part	1277174	1277710	24686	+	.	ID=scaffold10|size1286326:hsp:10214:3.12.0.11;Parent=scaffold10|size1286326:hit:4418:3.12.0.11;Target=TRINITY_DN11983_c1_g1_i1 2725 3261 +;Gap=M537
scaffold10|size1286326	est2genome	match_part	1277787	1279468	24686	+	.	ID=scaffold10|size1286326:hsp:10215:3.12.0.11;Parent=scaffold10|size1286326:hit:4418:3.12.0.11;Target=TRINITY_DN11983_c1_g1_i1 3262 4943 +;Gap=M1682
scaffold10|size1286326	est2genome	expressed_sequence_match	1274349	1279468	24225	+	.	ID=scaffold10|size1286326:hit:4419:3.12.0.11;Name=TRINITY_DN11983_c1_g1_i2;score=24225
scaffold10|size1286326	est2genome	match_part	1274349	1276905	24225	+	.	ID=scaffold10|size1286326:hsp:10216:3.12.0.11;Parent=scaffold10|size1286326:hit:4419:3.12.0.11;Target=TRINITY_DN11983_c1_g1_i2 1 2557 +;Gap=M2557
scaffold10|size1286326	est2genome	match_part	1276995	1277072	24225	+	.	ID=scaffold10|size1286326:hsp:10217:3.12.0.11;Parent=scaffold10|size1286326:hit:4419:3.12.0.11;Target=TRINITY_DN11983_c1_g1_i2 2558 2635 +;Gap=M78
scaffold10|size1286326	est2genome	match_part	1277174	1277710	24225	+	.	ID=scaffold10|size1286326:hsp:10218:3.12.0.11;Parent=scaffold10|size1286326:hit:4419:3.12.0.11;Target=TRINITY_DN11983_c1_g1_i2 2636 3172 +;Gap=M537
scaffold10|size1286326	est2genome	match_part	1277787	1279468	24225	+	.	ID=scaffold10|size1286326:hsp:10219:3.12.0.11;Parent=scaffold10|size1286326:hit:4419:3.12.0.11;Target=TRINITY_DN11983_c1_g1_i2 3173 4854 +;Gap=M1682
scaffold10|size1286326	est2genome	expressed_sequence_match	1275970	1281163	23531	+	.	ID=scaffold10|size1286326:hit:4420:3.12.0.11;Name=TRINITY_DN5640_c0_g1_i1;score=23531
scaffold10|size1286326	est2genome	match_part	1275970	1276905	23531	+	.	ID=scaffold10|size1286326:hsp:10220:3.12.0.11;Parent=scaffold10|size1286326:hit:4420:3.12.0.11;Target=TRINITY_DN5640_c0_g1_i1 1 936 +;Gap=M936
scaffold10|size1286326	est2genome	match_part	1276995	1277072	23531	+	.	ID=scaffold10|size1286326:hsp:10221:3.12.0.11;Parent=scaffold10|size1286326:hit:4420:3.12.0.11;Target=TRINITY_DN5640_c0_g1_i1 937 1014 +;Gap=M78
scaffold10|size1286326	est2genome	match_part	1277174	1277710	23531	+	.	ID=scaffold10|size1286326:hsp:10222:3.12.0.11;Parent=scaffold10|size1286326:hit:4420:3.12.0.11;Target=TRINITY_DN5640_c0_g1_i1 1015 1551 +;Gap=M537
scaffold10|size1286326	est2genome	match_part	1277787	1279337	23531	+	.	ID=scaffold10|size1286326:hsp:10223:3.12.0.11;Parent=scaffold10|size1286326:hit:4420:3.12.0.11;Target=TRINITY_DN5640_c0_g1_i1 1552 3102 +;Gap=M1551
scaffold10|size1286326	est2genome	match_part	1279414	1280617	23531	+	.	ID=scaffold10|size1286326:hsp:10224:3.12.0.11;Parent=scaffold10|size1286326:hit:4420:3.12.0.11;Target=TRINITY_DN5640_c0_g1_i1 3103 4306 +;Gap=M1204
scaffold10|size1286326	est2genome	match_part	1280737	1281163	23531	+	.	ID=scaffold10|size1286326:hsp:10225:3.12.0.11;Parent=scaffold10|size1286326:hit:4420:3.12.0.11;Target=TRINITY_DN5640_c0_g1_i1 4307 4733 +;Gap=M427
scaffold10|size1286326	est2genome	expressed_sequence_match	1275970	1281163	24171	+	.	ID=scaffold10|size1286326:hit:4421:3.12.0.11;Name=TRINITY_DN5640_c0_g1_i2;score=24171
scaffold10|size1286326	est2genome	match_part	1275970	1276905	24171	+	.	ID=scaffold10|size1286326:hsp:10226:3.12.0.11;Parent=scaffold10|size1286326:hit:4421:3.12.0.11;Target=TRINITY_DN5640_c0_g1_i2 1 936 +;Gap=M936
scaffold10|size1286326	est2genome	match_part	1276995	1277072	24171	+	.	ID=scaffold10|size1286326:hsp:10227:3.12.0.11;Parent=scaffold10|size1286326:hit:4421:3.12.0.11;Target=TRINITY_DN5640_c0_g1_i2 937 1014 +;Gap=M78
scaffold10|size1286326	est2genome	match_part	1277174	1277710	24171	+	.	ID=scaffold10|size1286326:hsp:10228:3.12.0.11;Parent=scaffold10|size1286326:hit:4421:3.12.0.11;Target=TRINITY_DN5640_c0_g1_i2 1015 1551 +;Gap=M537
scaffold10|size1286326	est2genome	match_part	1277787	1279337	24171	+	.	ID=scaffold10|size1286326:hsp:10229:3.12.0.11;Parent=scaffold10|size1286326:hit:4421:3.12.0.11;Target=TRINITY_DN5640_c0_g1_i2 1552 3102 +;Gap=M1551
scaffold10|size1286326	est2genome	match_part	1279414	1281163	24171	+	.	ID=scaffold10|size1286326:hsp:10230:3.12.0.11;Parent=scaffold10|size1286326:hit:4421:3.12.0.11;Target=TRINITY_DN5640_c0_g1_i2 3103 4852 +;Gap=M1750
scaffold10|size1286326	est2genome	expressed_sequence_match	1279165	1281109	9108	-	.	ID=scaffold10|size1286326:hit:4422:3.12.0.11;Name=TRINITY_DN11119_c0_g1_i1;score=9108
scaffold10|size1286326	est2genome	match_part	1280737	1281109	9108	-	.	ID=scaffold10|size1286326:hsp:10231:3.12.0.11;Parent=scaffold10|size1286326:hit:4422:3.12.0.11;Target=TRINITY_DN11119_c0_g1_i1 1 373 +;Gap=M373
scaffold10|size1286326	est2genome	match_part	1279165	1280617	9108	-	.	ID=scaffold10|size1286326:hsp:10232:3.12.0.11;Parent=scaffold10|size1286326:hit:4422:3.12.0.11;Target=TRINITY_DN11119_c0_g1_i1 374 1826 +;Gap=M1453
scaffold10|size1286326	est2genome	expressed_sequence_match	1279165	1281109	9725	-	.	ID=scaffold10|size1286326:hit:4423:3.12.0.11;Name=TRINITY_DN11119_c0_g1_i2;score=9725
scaffold10|size1286326	est2genome	match_part	1279165	1281109	9725	-	.	ID=scaffold10|size1286326:hsp:10233:3.12.0.11;Parent=scaffold10|size1286326:hit:4423:3.12.0.11;Target=TRINITY_DN11119_c0_g1_i2 1 1945 +;Gap=M1945
scaffold258|size225298	.	contig	1	225291	.	.	.	ID=scaffold258|size225298;Name=scaffold258|size225298
scaffold258|size225298	maker	gene	35890	49167	.	+	.	ID=CCRYP_016770|size225298-snap-gene-0.0;Name=CCRYP_016770|size225298-snap-gene-0.0;Alias=maker-scaffold258|size225298-snap-gene-0.0;
scaffold258|size225298	maker	mRNA	35890	44409	.	+	.	ID=CCRYP_016770|size225298-snap-gene-0.0-mRNA-1;Parent=CCRYP_016770|size225298-snap-gene-0.0;Name=CCRYP_016770|size225298-snap-gene-0.0-mRNA-1;Alias=maker-scaffold258|size225298-snap-gene-0.0-mRNA-1;_AED=0.27;_QI=353|0.90|0.83|1|0.27|0.25|12|3280|434;_eAED=0.27;
scaffold258|size225298	maker	mRNA	35890	44078	.	+	.	ID=CCRYP_016770|size225298-snap-gene-0.0-mRNA-2;Parent=CCRYP_016770|size225298-snap-gene-0.0;Name=CCRYP_016770|size225298-snap-gene-0.0-mRNA-2;Alias=maker-scaffold258|size225298-snap-gene-0.0-mRNA-2;_AED=0.27;_QI=353|0.87|0.77|1|0.37|0.33|9|3185|434;_eAED=0.27;
scaffold258|size225298	maker	mRNA	35890	42813	.	+	.	ID=CCRYP_016770|size225298-snap-gene-0.0-mRNA-3;Parent=CCRYP_016770|size225298-snap-gene-0.0;Name=CCRYP_016770|size225298-snap-gene-0.0-mRNA-3;Alias=maker-scaffold258|size225298-snap-gene-0.0-mRNA-3;_AED=0.33;_QI=353|0.85|0.75|1|0.42|0.37|8|1927|434;_eAED=0.33;
scaffold258|size225298	maker	mRNA	35890	41545	.	+	.	ID=CCRYP_016770|size225298-snap-gene-0.0-mRNA-4;Parent=CCRYP_016770|size225298-snap-gene-0.0;Name=CCRYP_016770|size225298-snap-gene-0.0-mRNA-4;Alias=maker-scaffold258|size225298-snap-gene-0.0-mRNA-4;_AED=0.38;_QI=353|0.66|0.57|1|0.66|0.42|7|0|734;_eAED=0.61;
scaffold258|size225298	maker	mRNA	40166	49167	.	+	.	ID=CCRYP_016770|size225298-snap-gene-0.0-mRNA-5;Parent=CCRYP_016770|size225298-snap-gene-0.0;Name=CCRYP_016770|size225298-snap-gene-0.0-mRNA-5;Alias=maker-scaffold258|size225298-snap-gene-0.0-mRNA-5;_AED=0.10;_QI=3806|0.8|1|1|0|0.16|6|4495|67;_eAED=0.10;
scaffold258|size225298	maker	mRNA	40166	43982	.	+	.	ID=CCRYP_016770|size225298-snap-gene-0.0-mRNA-6;Parent=CCRYP_016770|size225298-snap-gene-0.0;Name=CCRYP_016770|size225298-snap-gene-0.0-mRNA-6;Alias=maker-scaffold258|size225298-snap-gene-0.0-mRNA-6;_AED=0.33;_QI=3309|0.66|0.5|1|0|0.25|4|0|90;_eAED=0.33;
scaffold258|size225298	maker	exon	35890	36070	.	+	.	ID=CCRYP_016770-RD|size225298-snap-gene-0.0-mRNA-1:exon:3242;Parent=CCRYP_016770-RD|size225298-snap-gene-0.0-mRNA-1,CCRYP_016770-RD|size225298-snap-gene-0.0-mRNA-2,CCRYP_016770-RD|size225298-snap-gene-0.0-mRNA-3,CCRYP_016770-RD|size225298-snap-gene-0.0-mRNA-4;
scaffold258|size225298	maker	exon	38076	38163	.	+	.	ID=CCRYP_016770-RD|size225298-snap-gene-0.0-mRNA-1:exon:3243;Parent=CCRYP_016770-RD|size225298-snap-gene-0.0-mRNA-1,CCRYP_016770-RD|size225298-snap-gene-0.0-mRNA-2,CCRYP_016770-RD|size225298-snap-gene-0.0-mRNA-3,CCRYP_016770-RD|size225298-snap-gene-0.0-mRNA-4;
scaffold258|size225298	maker	exon	38640	39035	.	+	.	ID=CCRYP_016770-RD|size225298-snap-gene-0.0-mRNA-1:exon:3244;Parent=CCRYP_016770-RD|size225298-snap-gene-0.0-mRNA-1,CCRYP_016770-RD|size225298-snap-gene-0.0-mRNA-2,CCRYP_016770-RD|size225298-snap-gene-0.0-mRNA-3,CCRYP_016770-RD|size225298-snap-gene-0.0-mRNA-4;
scaffold258|size225298	maker	exon	39138	39593	.	+	.	ID=CCRYP_016770-RD|size225298-snap-gene-0.0-mRNA-1:exon:3245;Parent=CCRYP_016770-RD|size225298-snap-gene-0.0-mRNA-1,CCRYP_016770-RD|size225298-snap-gene-0.0-mRNA-2,CCRYP_016770-RD|size225298-snap-gene-0.0-mRNA-3,CCRYP_016770-RD|size225298-snap-gene-0.0-mRNA-4;
scaffold258|size225298	maker	exon	39744	40015	.	+	.	ID=CCRYP_016770-RD|size225298-snap-gene-0.0-mRNA-1:exon:3246;Parent=CCRYP_016770-RD|size225298-snap-gene-0.0-mRNA-1,CCRYP_016770-RD|size225298-snap-gene-0.0-mRNA-2,CCRYP_016770-RD|size225298-snap-gene-0.0-mRNA-3,CCRYP_016770-RD|size225298-snap-gene-0.0-mRNA-4;
scaffold258|size225298	maker	exon	40341	40566	.	+	.	ID=CCRYP_016770-RD|size225298-snap-gene-0.0-mRNA-1:exon:3247;Parent=CCRYP_016770-RD|size225298-snap-gene-0.0-mRNA-1,CCRYP_016770-RD|size225298-snap-gene-0.0-mRNA-2,CCRYP_016770-RD|size225298-snap-gene-0.0-mRNA-3,CCRYP_016770-RD|size225298-snap-gene-0.0-mRNA-4;
scaffold258|size225298	maker	exon	40696	41473	.	+	.	ID=CCRYP_016770-RD|size225298-snap-gene-0.0-mRNA-1:exon:3248;Parent=CCRYP_016770-RD|size225298-snap-gene-0.0-mRNA-1,CCRYP_016770-RD|size225298-snap-gene-0.0-mRNA-3;
scaffold258|size225298	maker	exon	41543	43597	.	+	.	ID=CCRYP_016770-RD|size225298-snap-gene-0.0-mRNA-1:exon:3249;Parent=CCRYP_016770-RD|size225298-snap-gene-0.0-mRNA-1;
scaffold258|size225298	maker	exon	43673	43804	.	+	.	ID=CCRYP_016770-RD|size225298-snap-gene-0.0-mRNA-1:exon:3250;Parent=CCRYP_016770-RD|size225298-snap-gene-0.0-mRNA-1,CCRYP_016770-RD|size225298-snap-gene-0.0-mRNA-2;
scaffold258|size225298	maker	exon	43889	43975	.	+	.	ID=CCRYP_016770-RD|size225298-snap-gene-0.0-mRNA-1:exon:3251;Parent=CCRYP_016770-RD|size225298-snap-gene-0.0-mRNA-1;
scaffold258|size225298	maker	exon	44056	44115	.	+	.	ID=CCRYP_016770-RD|size225298-snap-gene-0.0-mRNA-1:exon:3252;Parent=CCRYP_016770-RD|size225298-snap-gene-0.0-mRNA-1;
scaffold258|size225298	maker	exon	44203	44409	.	+	.	ID=CCRYP_016770-RD|size225298-snap-gene-0.0-mRNA-1:exon:3253;Parent=CCRYP_016770-RD|size225298-snap-gene-0.0-mRNA-1;
scaffold258|size225298	maker	exon	40696	43597	.	+	.	ID=CCRYP_016770-RC|size225298-snap-gene-0.0-mRNA-2:exon:3254;Parent=CCRYP_016770-RC|size225298-snap-gene-0.0-mRNA-2;
scaffold258|size225298	maker	exon	43889	44078	.	+	.	ID=CCRYP_016770-RC|size225298-snap-gene-0.0-mRNA-2:exon:3255;Parent=CCRYP_016770-RC|size225298-snap-gene-0.0-mRNA-2;
scaffold258|size225298	maker	exon	41626	42813	.	+	.	ID=CCRYP_016770-RB|size225298-snap-gene-0.0-mRNA-3:exon:3256;Parent=CCRYP_016770-RB|size225298-snap-gene-0.0-mRNA-3;
scaffold258|size225298	maker	exon	40610	41545	.	+	.	ID=CCRYP_016770-RA|size225298-snap-gene-0.0-mRNA-4:exon:3257;Parent=CCRYP_016770-RA|size225298-snap-gene-0.0-mRNA-4;
scaffold258|size225298	maker	exon	40166	40566	.	+	.	ID=CCRYP_016770-RF|size225298-snap-gene-0.0-mRNA-5:exon:3258;Parent=CCRYP_016770-RF|size225298-snap-gene-0.0-mRNA-5,CCRYP_016770-RF|size225298-snap-gene-0.0-mRNA-6;
scaffold258|size225298	maker	exon	40696	43619	.	+	.	ID=CCRYP_016770-RF|size225298-snap-gene-0.0-mRNA-5:exon:3259;Parent=CCRYP_016770-RF|size225298-snap-gene-0.0-mRNA-5,CCRYP_016770-RF|size225298-snap-gene-0.0-mRNA-6;
scaffold258|size225298	maker	exon	43696	44327	.	+	.	ID=CCRYP_016770-RF|size225298-snap-gene-0.0-mRNA-5:exon:3260;Parent=CCRYP_016770-RF|size225298-snap-gene-0.0-mRNA-5;
scaffold258|size225298	maker	exon	44484	45884	.	+	.	ID=CCRYP_016770-RF|size225298-snap-gene-0.0-mRNA-5:exon:3261;Parent=CCRYP_016770-RF|size225298-snap-gene-0.0-mRNA-5;
scaffold258|size225298	maker	exon	45948	46033	.	+	.	ID=CCRYP_016770-RF|size225298-snap-gene-0.0-mRNA-5:exon:3262;Parent=CCRYP_016770-RF|size225298-snap-gene-0.0-mRNA-5;
scaffold258|size225298	maker	exon	46107	49167	.	+	.	ID=CCRYP_016770-RF|size225298-snap-gene-0.0-mRNA-5:exon:3263;Parent=CCRYP_016770-RF|size225298-snap-gene-0.0-mRNA-5;
scaffold258|size225298	maker	exon	43696	43823	.	+	.	ID=CCRYP_016770-RE|size225298-snap-gene-0.0-mRNA-6:exon:3264;Parent=CCRYP_016770-RE|size225298-snap-gene-0.0-mRNA-6;
scaffold258|size225298	maker	exon	43854	43982	.	+	.	ID=CCRYP_016770-RE|size225298-snap-gene-0.0-mRNA-6:exon:3265;Parent=CCRYP_016770-RE|size225298-snap-gene-0.0-mRNA-6;
scaffold258|size225298	maker	five_prime_UTR	35890	36070	.	+	.	ID=CCRYP_016770-RD|size225298-snap-gene-0.0-mRNA-1:five_prime_utr;Parent=CCRYP_016770-RD|size225298-snap-gene-0.0-mRNA-1;
scaffold258|size225298	maker	five_prime_UTR	38076	38163	.	+	.	ID=CCRYP_016770-RD|size225298-snap-gene-0.0-mRNA-1:five_prime_utr;Parent=CCRYP_016770-RD|size225298-snap-gene-0.0-mRNA-1;
scaffold258|size225298	maker	five_prime_UTR	38640	38723	.	+	.	ID=CCRYP_016770-RD|size225298-snap-gene-0.0-mRNA-1:five_prime_utr;Parent=CCRYP_016770-RD|size225298-snap-gene-0.0-mRNA-1;
scaffold258|size225298	maker	CDS	38724	39035	.	+	0	ID=CCRYP_016770-RD|size225298-snap-gene-0.0-mRNA-1:cds;Parent=CCRYP_016770-RD|size225298-snap-gene-0.0-mRNA-1;
scaffold258|size225298	maker	CDS	39138	39593	.	+	0	ID=CCRYP_016770-RD|size225298-snap-gene-0.0-mRNA-1:cds;Parent=CCRYP_016770-RD|size225298-snap-gene-0.0-mRNA-1;
scaffold258|size225298	maker	CDS	39744	40015	.	+	0	ID=CCRYP_016770-RD|size225298-snap-gene-0.0-mRNA-1:cds;Parent=CCRYP_016770-RD|size225298-snap-gene-0.0-mRNA-1;
scaffold258|size225298	maker	CDS	40341	40566	.	+	1	ID=CCRYP_016770-RD|size225298-snap-gene-0.0-mRNA-1:cds;Parent=CCRYP_016770-RD|size225298-snap-gene-0.0-mRNA-1;
scaffold258|size225298	maker	CDS	40696	40734	.	+	0	ID=CCRYP_016770-RD|size225298-snap-gene-0.0-mRNA-1:cds;Parent=CCRYP_016770-RD|size225298-snap-gene-0.0-mRNA-1;
scaffold258|size225298	maker	three_prime_UTR	40735	41473	.	+	.	ID=CCRYP_016770-RD|size225298-snap-gene-0.0-mRNA-1:three_prime_utr;Parent=CCRYP_016770-RD|size225298-snap-gene-0.0-mRNA-1;
scaffold258|size225298	maker	three_prime_UTR	41543	43597	.	+	.	ID=CCRYP_016770-RD|size225298-snap-gene-0.0-mRNA-1:three_prime_utr;Parent=CCRYP_016770-RD|size225298-snap-gene-0.0-mRNA-1;
scaffold258|size225298	maker	three_prime_UTR	43673	43804	.	+	.	ID=CCRYP_016770-RD|size225298-snap-gene-0.0-mRNA-1:three_prime_utr;Parent=CCRYP_016770-RD|size225298-snap-gene-0.0-mRNA-1;
scaffold258|size225298	maker	three_prime_UTR	43889	43975	.	+	.	ID=CCRYP_016770-RD|size225298-snap-gene-0.0-mRNA-1:three_prime_utr;Parent=CCRYP_016770-RD|size225298-snap-gene-0.0-mRNA-1;
scaffold258|size225298	maker	three_prime_UTR	44056	44115	.	+	.	ID=CCRYP_016770-RD|size225298-snap-gene-0.0-mRNA-1:three_prime_utr;Parent=CCRYP_016770-RD|size225298-snap-gene-0.0-mRNA-1;
scaffold258|size225298	maker	three_prime_UTR	44203	44409	.	+	.	ID=CCRYP_016770-RD|size225298-snap-gene-0.0-mRNA-1:three_prime_utr;Parent=CCRYP_016770-RD|size225298-snap-gene-0.0-mRNA-1;
scaffold258|size225298	maker	five_prime_UTR	35890	36070	.	+	.	ID=CCRYP_016770-RC|size225298-snap-gene-0.0-mRNA-2:five_prime_utr;Parent=CCRYP_016770-RC|size225298-snap-gene-0.0-mRNA-2;
scaffold258|size225298	maker	five_prime_UTR	38076	38163	.	+	.	ID=CCRYP_016770-RC|size225298-snap-gene-0.0-mRNA-2:five_prime_utr;Parent=CCRYP_016770-RC|size225298-snap-gene-0.0-mRNA-2;
scaffold258|size225298	maker	five_prime_UTR	38640	38723	.	+	.	ID=CCRYP_016770-RC|size225298-snap-gene-0.0-mRNA-2:five_prime_utr;Parent=CCRYP_016770-RC|size225298-snap-gene-0.0-mRNA-2;
scaffold258|size225298	maker	CDS	38724	39035	.	+	0	ID=CCRYP_016770-RC|size225298-snap-gene-0.0-mRNA-2:cds;Parent=CCRYP_016770-RC|size225298-snap-gene-0.0-mRNA-2;
scaffold258|size225298	maker	CDS	39138	39593	.	+	0	ID=CCRYP_016770-RC|size225298-snap-gene-0.0-mRNA-2:cds;Parent=CCRYP_016770-RC|size225298-snap-gene-0.0-mRNA-2;
scaffold258|size225298	maker	CDS	39744	40015	.	+	0	ID=CCRYP_016770-RC|size225298-snap-gene-0.0-mRNA-2:cds;Parent=CCRYP_016770-RC|size225298-snap-gene-0.0-mRNA-2;
scaffold258|size225298	maker	CDS	40341	40566	.	+	1	ID=CCRYP_016770-RC|size225298-snap-gene-0.0-mRNA-2:cds;Parent=CCRYP_016770-RC|size225298-snap-gene-0.0-mRNA-2;
scaffold258|size225298	maker	CDS	40696	40734	.	+	0	ID=CCRYP_016770-RC|size225298-snap-gene-0.0-mRNA-2:cds;Parent=CCRYP_016770-RC|size225298-snap-gene-0.0-mRNA-2;
scaffold258|size225298	maker	three_prime_UTR	40735	43597	.	+	.	ID=CCRYP_016770-RC|size225298-snap-gene-0.0-mRNA-2:three_prime_utr;Parent=CCRYP_016770-RC|size225298-snap-gene-0.0-mRNA-2;
scaffold258|size225298	maker	three_prime_UTR	43673	43804	.	+	.	ID=CCRYP_016770-RC|size225298-snap-gene-0.0-mRNA-2:three_prime_utr;Parent=CCRYP_016770-RC|size225298-snap-gene-0.0-mRNA-2;
scaffold258|size225298	maker	three_prime_UTR	43889	44078	.	+	.	ID=CCRYP_016770-RC|size225298-snap-gene-0.0-mRNA-2:three_prime_utr;Parent=CCRYP_016770-RC|size225298-snap-gene-0.0-mRNA-2;
scaffold258|size225298	maker	five_prime_UTR	35890	36070	.	+	.	ID=CCRYP_016770-RB|size225298-snap-gene-0.0-mRNA-3:five_prime_utr;Parent=CCRYP_016770-RB|size225298-snap-gene-0.0-mRNA-3;
scaffold258|size225298	maker	five_prime_UTR	38076	38163	.	+	.	ID=CCRYP_016770-RB|size225298-snap-gene-0.0-mRNA-3:five_prime_utr;Parent=CCRYP_016770-RB|size225298-snap-gene-0.0-mRNA-3;
scaffold258|size225298	maker	five_prime_UTR	38640	38723	.	+	.	ID=CCRYP_016770-RB|size225298-snap-gene-0.0-mRNA-3:five_prime_utr;Parent=CCRYP_016770-RB|size225298-snap-gene-0.0-mRNA-3;
scaffold258|size225298	maker	CDS	38724	39035	.	+	0	ID=CCRYP_016770-RB|size225298-snap-gene-0.0-mRNA-3:cds;Parent=CCRYP_016770-RB|size225298-snap-gene-0.0-mRNA-3;
scaffold258|size225298	maker	CDS	39138	39593	.	+	0	ID=CCRYP_016770-RB|size225298-snap-gene-0.0-mRNA-3:cds;Parent=CCRYP_016770-RB|size225298-snap-gene-0.0-mRNA-3;
scaffold258|size225298	maker	CDS	39744	40015	.	+	0	ID=CCRYP_016770-RB|size225298-snap-gene-0.0-mRNA-3:cds;Parent=CCRYP_016770-RB|size225298-snap-gene-0.0-mRNA-3;
scaffold258|size225298	maker	CDS	40341	40566	.	+	1	ID=CCRYP_016770-RB|size225298-snap-gene-0.0-mRNA-3:cds;Parent=CCRYP_016770-RB|size225298-snap-gene-0.0-mRNA-3;
scaffold258|size225298	maker	CDS	40696	40734	.	+	0	ID=CCRYP_016770-RB|size225298-snap-gene-0.0-mRNA-3:cds;Parent=CCRYP_016770-RB|size225298-snap-gene-0.0-mRNA-3;
scaffold258|size225298	maker	three_prime_UTR	40735	41473	.	+	.	ID=CCRYP_016770-RB|size225298-snap-gene-0.0-mRNA-3:three_prime_utr;Parent=CCRYP_016770-RB|size225298-snap-gene-0.0-mRNA-3;
scaffold258|size225298	maker	three_prime_UTR	41626	42813	.	+	.	ID=CCRYP_016770-RB|size225298-snap-gene-0.0-mRNA-3:three_prime_utr;Parent=CCRYP_016770-RB|size225298-snap-gene-0.0-mRNA-3;
scaffold258|size225298	maker	five_prime_UTR	35890	36070	.	+	.	ID=CCRYP_016770-RA|size225298-snap-gene-0.0-mRNA-4:five_prime_utr;Parent=CCRYP_016770-RA|size225298-snap-gene-0.0-mRNA-4;
scaffold258|size225298	maker	five_prime_UTR	38076	38163	.	+	.	ID=CCRYP_016770-RA|size225298-snap-gene-0.0-mRNA-4:five_prime_utr;Parent=CCRYP_016770-RA|size225298-snap-gene-0.0-mRNA-4;
scaffold258|size225298	maker	five_prime_UTR	38640	38723	.	+	.	ID=CCRYP_016770-RA|size225298-snap-gene-0.0-mRNA-4:five_prime_utr;Parent=CCRYP_016770-RA|size225298-snap-gene-0.0-mRNA-4;
scaffold258|size225298	maker	CDS	38724	39035	.	+	0	ID=CCRYP_016770-RA|size225298-snap-gene-0.0-mRNA-4:cds;Parent=CCRYP_016770-RA|size225298-snap-gene-0.0-mRNA-4;
scaffold258|size225298	maker	CDS	39138	39593	.	+	0	ID=CCRYP_016770-RA|size225298-snap-gene-0.0-mRNA-4:cds;Parent=CCRYP_016770-RA|size225298-snap-gene-0.0-mRNA-4;
scaffold258|size225298	maker	CDS	39744	40015	.	+	0	ID=CCRYP_016770-RA|size225298-snap-gene-0.0-mRNA-4:cds;Parent=CCRYP_016770-RA|size225298-snap-gene-0.0-mRNA-4;
scaffold258|size225298	maker	CDS	40341	40566	.	+	1	ID=CCRYP_016770-RA|size225298-snap-gene-0.0-mRNA-4:cds;Parent=CCRYP_016770-RA|size225298-snap-gene-0.0-mRNA-4;
scaffold258|size225298	maker	CDS	40610	41545	.	+	0	ID=CCRYP_016770-RA|size225298-snap-gene-0.0-mRNA-4:cds;Parent=CCRYP_016770-RA|size225298-snap-gene-0.0-mRNA-4;
scaffold258|size225298	maker	five_prime_UTR	40166	40566	.	+	.	ID=CCRYP_016770-RF|size225298-snap-gene-0.0-mRNA-5:five_prime_utr;Parent=CCRYP_016770-RF|size225298-snap-gene-0.0-mRNA-5;
scaffold258|size225298	maker	five_prime_UTR	40696	43619	.	+	.	ID=CCRYP_016770-RF|size225298-snap-gene-0.0-mRNA-5:five_prime_utr;Parent=CCRYP_016770-RF|size225298-snap-gene-0.0-mRNA-5;
scaffold258|size225298	maker	five_prime_UTR	43696	44176	.	+	.	ID=CCRYP_016770-RF|size225298-snap-gene-0.0-mRNA-5:five_prime_utr;Parent=CCRYP_016770-RF|size225298-snap-gene-0.0-mRNA-5;
scaffold258|size225298	maker	CDS	44177	44327	.	+	0	ID=CCRYP_016770-RF|size225298-snap-gene-0.0-mRNA-5:cds;Parent=CCRYP_016770-RF|size225298-snap-gene-0.0-mRNA-5;
scaffold258|size225298	maker	CDS	44484	44536	.	+	2	ID=CCRYP_016770-RF|size225298-snap-gene-0.0-mRNA-5:cds;Parent=CCRYP_016770-RF|size225298-snap-gene-0.0-mRNA-5;
scaffold258|size225298	maker	three_prime_UTR	44537	45884	.	+	.	ID=CCRYP_016770-RF|size225298-snap-gene-0.0-mRNA-5:three_prime_utr;Parent=CCRYP_016770-RF|size225298-snap-gene-0.0-mRNA-5;
scaffold258|size225298	maker	three_prime_UTR	45948	46033	.	+	.	ID=CCRYP_016770-RF|size225298-snap-gene-0.0-mRNA-5:three_prime_utr;Parent=CCRYP_016770-RF|size225298-snap-gene-0.0-mRNA-5;
scaffold258|size225298	maker	three_prime_UTR	46107	49167	.	+	.	ID=CCRYP_016770-RF|size225298-snap-gene-0.0-mRNA-5:three_prime_utr;Parent=CCRYP_016770-RF|size225298-snap-gene-0.0-mRNA-5;
scaffold258|size225298	maker	five_prime_UTR	40166	40566	.	+	.	ID=CCRYP_016770-RE|size225298-snap-gene-0.0-mRNA-6:five_prime_utr;Parent=CCRYP_016770-RE|size225298-snap-gene-0.0-mRNA-6;
scaffold258|size225298	maker	five_prime_UTR	40696	43603	.	+	.	ID=CCRYP_016770-RE|size225298-snap-gene-0.0-mRNA-6:five_prime_utr;Parent=CCRYP_016770-RE|size225298-snap-gene-0.0-mRNA-6;
scaffold258|size225298	maker	CDS	43604	43619	.	+	0	ID=CCRYP_016770-RE|size225298-snap-gene-0.0-mRNA-6:cds;Parent=CCRYP_016770-RE|size225298-snap-gene-0.0-mRNA-6;
scaffold258|size225298	maker	CDS	43696	43823	.	+	2	ID=CCRYP_016770-RE|size225298-snap-gene-0.0-mRNA-6:cds;Parent=CCRYP_016770-RE|size225298-snap-gene-0.0-mRNA-6;
scaffold258|size225298	maker	CDS	43854	43982	.	+	0	ID=CCRYP_016770-RE|size225298-snap-gene-0.0-mRNA-6:cds;Parent=CCRYP_016770-RE|size225298-snap-gene-0.0-mRNA-6;
scaffold258|size225298	maker	gene	6648	7501	.	+	.	ID=CCRYP_016767|size225298-exonerate_protein2genome-gene-0.0;Name=CCRYP_016767|size225298-exonerate_protein2genome-gene-0.0;Alias=maker-scaffold258|size225298-exonerate_protein2genome-gene-0.0;
scaffold258|size225298	maker	mRNA	6648	7501	.	+	.	ID=CCRYP_016767|size225298-exonerate_protein2genome-gene-0.0-mRNA-1;Parent=CCRYP_016767|size225298-exonerate_protein2genome-gene-0.0;Name=CCRYP_016767|size225298-exonerate_protein2genome-gene-0.0-mRNA-1;Alias=maker-scaffold258|size225298-exonerate_protein2genome-gene-0.0-mRNA-1;_AED=0.07;_QI=0|0|0|1|0|0.5|2|0|245;_eAED=0.62;score=738;
scaffold258|size225298	maker	mRNA	6903	7501	.	+	.	ID=CCRYP_016767|size225298-exonerate_protein2genome-gene-0.0-mRNA-2;Parent=CCRYP_016767|size225298-exonerate_protein2genome-gene-0.0;Name=CCRYP_016767|size225298-exonerate_protein2genome-gene-0.0-mRNA-2;Alias=maker-scaffold258|size225298-exonerate_protein2genome-gene-0.0-mRNA-2;_AED=0.22;_QI=0|0|0|1|0|0.5|2|0|160;_eAED=0.51;score=483;
scaffold258|size225298	maker	exon	6648	7253	.	+	.	ID=CCRYP_016767-RA|size225298-exonerate_protein2genome-gene-0.0-mRNA-1:exon:3266;Parent=CCRYP_016767-RA|size225298-exonerate_protein2genome-gene-0.0-mRNA-1;
scaffold258|size225298	maker	exon	7370	7501	.	+	.	ID=CCRYP_016767-RA|size225298-exonerate_protein2genome-gene-0.0-mRNA-1:exon:3267;Parent=CCRYP_016767-RA|size225298-exonerate_protein2genome-gene-0.0-mRNA-1,CCRYP_016767-RA|size225298-exonerate_protein2genome-gene-0.0-mRNA-2;
scaffold258|size225298	maker	exon	6903	7253	.	+	.	ID=CCRYP_016767-RB|size225298-exonerate_protein2genome-gene-0.0-mRNA-2:exon:3268;Parent=CCRYP_016767-RB|size225298-exonerate_protein2genome-gene-0.0-mRNA-2;
scaffold258|size225298	maker	CDS	6648	7253	.	+	0	ID=CCRYP_016767-RA|size225298-exonerate_protein2genome-gene-0.0-mRNA-1:cds;Parent=CCRYP_016767-RA|size225298-exonerate_protein2genome-gene-0.0-mRNA-1;
scaffold258|size225298	maker	CDS	7370	7501	.	+	0	ID=CCRYP_016767-RA|size225298-exonerate_protein2genome-gene-0.0-mRNA-1:cds;Parent=CCRYP_016767-RA|size225298-exonerate_protein2genome-gene-0.0-mRNA-1;
scaffold258|size225298	maker	CDS	6903	7253	.	+	0	ID=CCRYP_016767-RB|size225298-exonerate_protein2genome-gene-0.0-mRNA-2:cds;Parent=CCRYP_016767-RB|size225298-exonerate_protein2genome-gene-0.0-mRNA-2;
scaffold258|size225298	maker	CDS	7370	7501	.	+	0	ID=CCRYP_016767-RB|size225298-exonerate_protein2genome-gene-0.0-mRNA-2:cds;Parent=CCRYP_016767-RB|size225298-exonerate_protein2genome-gene-0.0-mRNA-2;
scaffold258|size225298	maker	gene	31018	31191	.	+	.	ID=CCRYP_016769|size225298-exonerate_protein2genome-gene-0.1;Name=CCRYP_016769|size225298-exonerate_protein2genome-gene-0.1;Alias=maker-scaffold258|size225298-exonerate_protein2genome-gene-0.1;
scaffold258|size225298	maker	mRNA	31018	31191	.	+	.	ID=CCRYP_016769|size225298-exonerate_protein2genome-gene-0.1-mRNA-1;Parent=CCRYP_016769|size225298-exonerate_protein2genome-gene-0.1;Name=CCRYP_016769|size225298-exonerate_protein2genome-gene-0.1-mRNA-1;Alias=maker-scaffold258|size225298-exonerate_protein2genome-gene-0.1-mRNA-1;_AED=0.13;_QI=0|-1|0|1|-1|0|1|0|57;_eAED=1.00;score=174;
scaffold258|size225298	maker	exon	31018	31191	.	+	.	ID=CCRYP_016769-RA|size225298-exonerate_protein2genome-gene-0.1-mRNA-1:exon:3269;Parent=CCRYP_016769-RA|size225298-exonerate_protein2genome-gene-0.1-mRNA-1;
scaffold258|size225298	maker	CDS	31018	31191	.	+	0	ID=CCRYP_016769-RA|size225298-exonerate_protein2genome-gene-0.1-mRNA-1:cds;Parent=CCRYP_016769-RA|size225298-exonerate_protein2genome-gene-0.1-mRNA-1;
scaffold258|size225298	maker	gene	66483	69079	.	-	.	ID=CCRYP_016772|size225298-exonerate_est2genome-gene-0.6;Name=CCRYP_016772|size225298-exonerate_est2genome-gene-0.6;Alias=maker-scaffold258|size225298-exonerate_est2genome-gene-0.6;
scaffold258|size225298	maker	mRNA	66483	69079	.	-	.	ID=CCRYP_016772|size225298-exonerate_est2genome-gene-0.6-mRNA-1;Parent=CCRYP_016772|size225298-exonerate_est2genome-gene-0.6;Name=CCRYP_016772|size225298-exonerate_est2genome-gene-0.6-mRNA-1;Alias=maker-scaffold258|size225298-exonerate_est2genome-gene-0.6-mRNA-1;_AED=0.03;_QI=673|1|1|1|0.5|0.66|3|167|499;_eAED=0.03;score=11328;
scaffold258|size225298	maker	exon	68306	69079	.	-	.	ID=CCRYP_016772-RA|size225298-exonerate_est2genome-gene-0.6-mRNA-1:exon:3272;Parent=CCRYP_016772-RA|size225298-exonerate_est2genome-gene-0.6-mRNA-1;
scaffold258|size225298	maker	exon	66982	68148	.	-	.	ID=CCRYP_016772-RA|size225298-exonerate_est2genome-gene-0.6-mRNA-1:exon:3271;Parent=CCRYP_016772-RA|size225298-exonerate_est2genome-gene-0.6-mRNA-1;
scaffold258|size225298	maker	exon	66483	66881	.	-	.	ID=CCRYP_016772-RA|size225298-exonerate_est2genome-gene-0.6-mRNA-1:exon:3270;Parent=CCRYP_016772-RA|size225298-exonerate_est2genome-gene-0.6-mRNA-1;
scaffold258|size225298	maker	five_prime_UTR	68407	69079	.	-	.	ID=CCRYP_016772-RA|size225298-exonerate_est2genome-gene-0.6-mRNA-1:five_prime_utr;Parent=CCRYP_016772-RA|size225298-exonerate_est2genome-gene-0.6-mRNA-1;
scaffold258|size225298	maker	CDS	68306	68406	.	-	0	ID=CCRYP_016772-RA|size225298-exonerate_est2genome-gene-0.6-mRNA-1:cds;Parent=CCRYP_016772-RA|size225298-exonerate_est2genome-gene-0.6-mRNA-1;
scaffold258|size225298	maker	CDS	66982	68148	.	-	1	ID=CCRYP_016772-RA|size225298-exonerate_est2genome-gene-0.6-mRNA-1:cds;Parent=CCRYP_016772-RA|size225298-exonerate_est2genome-gene-0.6-mRNA-1;
scaffold258|size225298	maker	CDS	66650	66881	.	-	1	ID=CCRYP_016772-RA|size225298-exonerate_est2genome-gene-0.6-mRNA-1:cds;Parent=CCRYP_016772-RA|size225298-exonerate_est2genome-gene-0.6-mRNA-1;
scaffold258|size225298	maker	three_prime_UTR	66483	66649	.	-	.	ID=CCRYP_016772-RA|size225298-exonerate_est2genome-gene-0.6-mRNA-1:three_prime_utr;Parent=CCRYP_016772-RA|size225298-exonerate_est2genome-gene-0.6-mRNA-1;
scaffold258|size225298	maker	gene	40166	48742	.	-	.	ID=CCRYP_016771|size225298-augustus-gene-0.7;Name=CCRYP_016771|size225298-augustus-gene-0.7;Alias=maker-scaffold258|size225298-augustus-gene-0.7;
scaffold258|size225298	maker	mRNA	40166	48742	.	-	.	ID=CCRYP_016771|size225298-augustus-gene-0.7-mRNA-1;Parent=CCRYP_016771|size225298-augustus-gene-0.7;Name=CCRYP_016771|size225298-augustus-gene-0.7-mRNA-1;Alias=maker-scaffold258|size225298-augustus-gene-0.7-mRNA-1;_AED=0.05;_QI=451|1|1|1|0.86|0.81|16|1632|1737;_eAED=0.05;
scaffold258|size225298	maker	mRNA	40166	48742	.	-	.	ID=CCRYP_016771|size225298-augustus-gene-0.7-mRNA-2;Parent=CCRYP_016771|size225298-augustus-gene-0.7;Name=CCRYP_016771|size225298-augustus-gene-0.7-mRNA-2;Alias=maker-scaffold258|size225298-augustus-gene-0.7-mRNA-2;_AED=0.05;_QI=451|1|1|1|0.92|0.86|15|1701|1737;_eAED=0.05;
scaffold258|size225298	maker	exon	40696	43597	.	-	.	ID=CCRYP_016771-RB|size225298-augustus-gene-0.7-mRNA-2:exon:3289;Parent=CCRYP_016771-RB|size225298-augustus-gene-0.7-mRNA-2;
scaffold258|size225298	maker	exon	40166	40566	.	-	.	ID=CCRYP_016771-RA|size225298-augustus-gene-0.7-mRNA-1:exon:3288;Parent=CCRYP_016771-RA|size225298-augustus-gene-0.7-mRNA-1,CCRYP_016771-RA|size225298-augustus-gene-0.7-mRNA-2;
scaffold258|size225298	maker	exon	40696	41473	.	-	.	ID=CCRYP_016771-RA|size225298-augustus-gene-0.7-mRNA-1:exon:3287;Parent=CCRYP_016771-RA|size225298-augustus-gene-0.7-mRNA-1;
scaffold258|size225298	maker	exon	41543	43597	.	-	.	ID=CCRYP_016771-RA|size225298-augustus-gene-0.7-mRNA-1:exon:3286;Parent=CCRYP_016771-RA|size225298-augustus-gene-0.7-mRNA-1;
scaffold258|size225298	maker	exon	43673	43804	.	-	.	ID=CCRYP_016771-RA|size225298-augustus-gene-0.7-mRNA-1:exon:3285;Parent=CCRYP_016771-RA|size225298-augustus-gene-0.7-mRNA-1,CCRYP_016771-RA|size225298-augustus-gene-0.7-mRNA-2;
scaffold258|size225298	maker	exon	43889	43975	.	-	.	ID=CCRYP_016771-RA|size225298-augustus-gene-0.7-mRNA-1:exon:3284;Parent=CCRYP_016771-RA|size225298-augustus-gene-0.7-mRNA-1,CCRYP_016771-RA|size225298-augustus-gene-0.7-mRNA-2;
scaffold258|size225298	maker	exon	44056	44115	.	-	.	ID=CCRYP_016771-RA|size225298-augustus-gene-0.7-mRNA-1:exon:3283;Parent=CCRYP_016771-RA|size225298-augustus-gene-0.7-mRNA-1,CCRYP_016771-RA|size225298-augustus-gene-0.7-mRNA-2;
scaffold258|size225298	maker	exon	44203	44305	.	-	.	ID=CCRYP_016771-RA|size225298-augustus-gene-0.7-mRNA-1:exon:3282;Parent=CCRYP_016771-RA|size225298-augustus-gene-0.7-mRNA-1,CCRYP_016771-RA|size225298-augustus-gene-0.7-mRNA-2;
scaffold258|size225298	maker	exon	44387	44561	.	-	.	ID=CCRYP_016771-RA|size225298-augustus-gene-0.7-mRNA-1:exon:3281;Parent=CCRYP_016771-RA|size225298-augustus-gene-0.7-mRNA-1,CCRYP_016771-RA|size225298-augustus-gene-0.7-mRNA-2;
scaffold258|size225298	maker	exon	44644	45631	.	-	.	ID=CCRYP_016771-RA|size225298-augustus-gene-0.7-mRNA-1:exon:3280;Parent=CCRYP_016771-RA|size225298-augustus-gene-0.7-mRNA-1,CCRYP_016771-RA|size225298-augustus-gene-0.7-mRNA-2;
scaffold258|size225298	maker	exon	45717	46003	.	-	.	ID=CCRYP_016771-RA|size225298-augustus-gene-0.7-mRNA-1:exon:3279;Parent=CCRYP_016771-RA|size225298-augustus-gene-0.7-mRNA-1,CCRYP_016771-RA|size225298-augustus-gene-0.7-mRNA-2;
scaffold258|size225298	maker	exon	46093	46346	.	-	.	ID=CCRYP_016771-RA|size225298-augustus-gene-0.7-mRNA-1:exon:3278;Parent=CCRYP_016771-RA|size225298-augustus-gene-0.7-mRNA-1,CCRYP_016771-RA|size225298-augustus-gene-0.7-mRNA-2;
scaffold258|size225298	maker	exon	46430	46617	.	-	.	ID=CCRYP_016771-RA|size225298-augustus-gene-0.7-mRNA-1:exon:3277;Parent=CCRYP_016771-RA|size225298-augustus-gene-0.7-mRNA-1,CCRYP_016771-RA|size225298-augustus-gene-0.7-mRNA-2;
scaffold258|size225298	maker	exon	46704	47262	.	-	.	ID=CCRYP_016771-RA|size225298-augustus-gene-0.7-mRNA-1:exon:3276;Parent=CCRYP_016771-RA|size225298-augustus-gene-0.7-mRNA-1,CCRYP_016771-RA|size225298-augustus-gene-0.7-mRNA-2;
scaffold258|size225298	maker	exon	47344	47424	.	-	.	ID=CCRYP_016771-RA|size225298-augustus-gene-0.7-mRNA-1:exon:3275;Parent=CCRYP_016771-RA|size225298-augustus-gene-0.7-mRNA-1,CCRYP_016771-RA|size225298-augustus-gene-0.7-mRNA-2;
scaffold258|size225298	maker	exon	47518	47801	.	-	.	ID=CCRYP_016771-RA|size225298-augustus-gene-0.7-mRNA-1:exon:3274;Parent=CCRYP_016771-RA|size225298-augustus-gene-0.7-mRNA-1,CCRYP_016771-RA|size225298-augustus-gene-0.7-mRNA-2;
scaffold258|size225298	maker	exon	47878	48742	.	-	.	ID=CCRYP_016771-RA|size225298-augustus-gene-0.7-mRNA-1:exon:3273;Parent=CCRYP_016771-RA|size225298-augustus-gene-0.7-mRNA-1,CCRYP_016771-RA|size225298-augustus-gene-0.7-mRNA-2;
scaffold258|size225298	maker	five_prime_UTR	48292	48742	.	-	.	ID=CCRYP_016771-RA|size225298-augustus-gene-0.7-mRNA-1:five_prime_utr;Parent=CCRYP_016771-RA|size225298-augustus-gene-0.7-mRNA-1;
scaffold258|size225298	maker	CDS	47878	48291	.	-	0	ID=CCRYP_016771-RA|size225298-augustus-gene-0.7-mRNA-1:cds;Parent=CCRYP_016771-RA|size225298-augustus-gene-0.7-mRNA-1;
scaffold258|size225298	maker	CDS	47518	47801	.	-	0	ID=CCRYP_016771-RA|size225298-augustus-gene-0.7-mRNA-1:cds;Parent=CCRYP_016771-RA|size225298-augustus-gene-0.7-mRNA-1;
scaffold258|size225298	maker	CDS	47344	47424	.	-	1	ID=CCRYP_016771-RA|size225298-augustus-gene-0.7-mRNA-1:cds;Parent=CCRYP_016771-RA|size225298-augustus-gene-0.7-mRNA-1;
scaffold258|size225298	maker	CDS	46704	47262	.	-	1	ID=CCRYP_016771-RA|size225298-augustus-gene-0.7-mRNA-1:cds;Parent=CCRYP_016771-RA|size225298-augustus-gene-0.7-mRNA-1;
scaffold258|size225298	maker	CDS	46430	46617	.	-	0	ID=CCRYP_016771-RA|size225298-augustus-gene-0.7-mRNA-1:cds;Parent=CCRYP_016771-RA|size225298-augustus-gene-0.7-mRNA-1;
scaffold258|size225298	maker	CDS	46093	46346	.	-	1	ID=CCRYP_016771-RA|size225298-augustus-gene-0.7-mRNA-1:cds;Parent=CCRYP_016771-RA|size225298-augustus-gene-0.7-mRNA-1;
scaffold258|size225298	maker	CDS	45717	46003	.	-	2	ID=CCRYP_016771-RA|size225298-augustus-gene-0.7-mRNA-1:cds;Parent=CCRYP_016771-RA|size225298-augustus-gene-0.7-mRNA-1;
scaffold258|size225298	maker	CDS	44644	45631	.	-	0	ID=CCRYP_016771-RA|size225298-augustus-gene-0.7-mRNA-1:cds;Parent=CCRYP_016771-RA|size225298-augustus-gene-0.7-mRNA-1;
scaffold258|size225298	maker	CDS	44387	44561	.	-	2	ID=CCRYP_016771-RA|size225298-augustus-gene-0.7-mRNA-1:cds;Parent=CCRYP_016771-RA|size225298-augustus-gene-0.7-mRNA-1;
scaffold258|size225298	maker	CDS	44203	44305	.	-	1	ID=CCRYP_016771-RA|size225298-augustus-gene-0.7-mRNA-1:cds;Parent=CCRYP_016771-RA|size225298-augustus-gene-0.7-mRNA-1;
scaffold258|size225298	maker	CDS	44056	44115	.	-	0	ID=CCRYP_016771-RA|size225298-augustus-gene-0.7-mRNA-1:cds;Parent=CCRYP_016771-RA|size225298-augustus-gene-0.7-mRNA-1;
scaffold258|size225298	maker	CDS	43889	43975	.	-	0	ID=CCRYP_016771-RA|size225298-augustus-gene-0.7-mRNA-1:cds;Parent=CCRYP_016771-RA|size225298-augustus-gene-0.7-mRNA-1;
scaffold258|size225298	maker	CDS	43673	43804	.	-	0	ID=CCRYP_016771-RA|size225298-augustus-gene-0.7-mRNA-1:cds;Parent=CCRYP_016771-RA|size225298-augustus-gene-0.7-mRNA-1;
scaffold258|size225298	maker	CDS	41996	43597	.	-	0	ID=CCRYP_016771-RA|size225298-augustus-gene-0.7-mRNA-1:cds;Parent=CCRYP_016771-RA|size225298-augustus-gene-0.7-mRNA-1;
scaffold258|size225298	maker	three_prime_UTR	41543	41995	.	-	.	ID=CCRYP_016771-RA|size225298-augustus-gene-0.7-mRNA-1:three_prime_utr;Parent=CCRYP_016771-RA|size225298-augustus-gene-0.7-mRNA-1;
scaffold258|size225298	maker	three_prime_UTR	40696	41473	.	-	.	ID=CCRYP_016771-RA|size225298-augustus-gene-0.7-mRNA-1:three_prime_utr;Parent=CCRYP_016771-RA|size225298-augustus-gene-0.7-mRNA-1;
scaffold258|size225298	maker	three_prime_UTR	40166	40566	.	-	.	ID=CCRYP_016771-RA|size225298-augustus-gene-0.7-mRNA-1:three_prime_utr;Parent=CCRYP_016771-RA|size225298-augustus-gene-0.7-mRNA-1;
scaffold258|size225298	maker	five_prime_UTR	48292	48742	.	-	.	ID=CCRYP_016771-RB|size225298-augustus-gene-0.7-mRNA-2:five_prime_utr;Parent=CCRYP_016771-RB|size225298-augustus-gene-0.7-mRNA-2;
scaffold258|size225298	maker	CDS	47878	48291	.	-	0	ID=CCRYP_016771-RB|size225298-augustus-gene-0.7-mRNA-2:cds;Parent=CCRYP_016771-RB|size225298-augustus-gene-0.7-mRNA-2;
scaffold258|size225298	maker	CDS	47518	47801	.	-	0	ID=CCRYP_016771-RB|size225298-augustus-gene-0.7-mRNA-2:cds;Parent=CCRYP_016771-RB|size225298-augustus-gene-0.7-mRNA-2;
scaffold258|size225298	maker	CDS	47344	47424	.	-	1	ID=CCRYP_016771-RB|size225298-augustus-gene-0.7-mRNA-2:cds;Parent=CCRYP_016771-RB|size225298-augustus-gene-0.7-mRNA-2;
scaffold258|size225298	maker	CDS	46704	47262	.	-	1	ID=CCRYP_016771-RB|size225298-augustus-gene-0.7-mRNA-2:cds;Parent=CCRYP_016771-RB|size225298-augustus-gene-0.7-mRNA-2;
scaffold258|size225298	maker	CDS	46430	46617	.	-	0	ID=CCRYP_016771-RB|size225298-augustus-gene-0.7-mRNA-2:cds;Parent=CCRYP_016771-RB|size225298-augustus-gene-0.7-mRNA-2;
scaffold258|size225298	maker	CDS	46093	46346	.	-	1	ID=CCRYP_016771-RB|size225298-augustus-gene-0.7-mRNA-2:cds;Parent=CCRYP_016771-RB|size225298-augustus-gene-0.7-mRNA-2;
scaffold258|size225298	maker	CDS	45717	46003	.	-	2	ID=CCRYP_016771-RB|size225298-augustus-gene-0.7-mRNA-2:cds;Parent=CCRYP_016771-RB|size225298-augustus-gene-0.7-mRNA-2;
scaffold258|size225298	maker	CDS	44644	45631	.	-	0	ID=CCRYP_016771-RB|size225298-augustus-gene-0.7-mRNA-2:cds;Parent=CCRYP_016771-RB|size225298-augustus-gene-0.7-mRNA-2;
scaffold258|size225298	maker	CDS	44387	44561	.	-	2	ID=CCRYP_016771-RB|size225298-augustus-gene-0.7-mRNA-2:cds;Parent=CCRYP_016771-RB|size225298-augustus-gene-0.7-mRNA-2;
scaffold258|size225298	maker	CDS	44203	44305	.	-	1	ID=CCRYP_016771-RB|size225298-augustus-gene-0.7-mRNA-2:cds;Parent=CCRYP_016771-RB|size225298-augustus-gene-0.7-mRNA-2;
scaffold258|size225298	maker	CDS	44056	44115	.	-	0	ID=CCRYP_016771-RB|size225298-augustus-gene-0.7-mRNA-2:cds;Parent=CCRYP_016771-RB|size225298-augustus-gene-0.7-mRNA-2;
scaffold258|size225298	maker	CDS	43889	43975	.	-	0	ID=CCRYP_016771-RB|size225298-augustus-gene-0.7-mRNA-2:cds;Parent=CCRYP_016771-RB|size225298-augustus-gene-0.7-mRNA-2;
scaffold258|size225298	maker	CDS	43673	43804	.	-	0	ID=CCRYP_016771-RB|size225298-augustus-gene-0.7-mRNA-2:cds;Parent=CCRYP_016771-RB|size225298-augustus-gene-0.7-mRNA-2;
scaffold258|size225298	maker	CDS	41996	43597	.	-	0	ID=CCRYP_016771-RB|size225298-augustus-gene-0.7-mRNA-2:cds;Parent=CCRYP_016771-RB|size225298-augustus-gene-0.7-mRNA-2;
scaffold258|size225298	maker	three_prime_UTR	40696	41995	.	-	.	ID=CCRYP_016771-RB|size225298-augustus-gene-0.7-mRNA-2:three_prime_utr;Parent=CCRYP_016771-RB|size225298-augustus-gene-0.7-mRNA-2;
scaffold258|size225298	maker	three_prime_UTR	40166	40566	.	-	.	ID=CCRYP_016771-RB|size225298-augustus-gene-0.7-mRNA-2:three_prime_utr;Parent=CCRYP_016771-RB|size225298-augustus-gene-0.7-mRNA-2;
scaffold258|size225298	maker	gene	21228	23646	.	-	.	ID=CCRYP_016768|size225298-augustus-gene-0.6;Name=CCRYP_016768|size225298-augustus-gene-0.6;Alias=maker-scaffold258|size225298-augustus-gene-0.6;
scaffold258|size225298	maker	mRNA	21228	23646	.	-	.	ID=CCRYP_016768|size225298-augustus-gene-0.6-mRNA-1;Parent=CCRYP_016768|size225298-augustus-gene-0.6;Name=CCRYP_016768|size225298-augustus-gene-0.6-mRNA-1;Alias=maker-scaffold258|size225298-augustus-gene-0.6-mRNA-1;_AED=0.31;_QI=0|0|0|0.66|1|0.66|3|0|521;_eAED=0.20;
scaffold258|size225298	maker	exon	23446	23646	.	-	.	ID=CCRYP_016768-RA|size225298-augustus-gene-0.6-mRNA-1:exon:3292;Parent=CCRYP_016768-RA|size225298-augustus-gene-0.6-mRNA-1;
scaffold258|size225298	maker	exon	22692	23335	.	-	.	ID=CCRYP_016768-RA|size225298-augustus-gene-0.6-mRNA-1:exon:3291;Parent=CCRYP_016768-RA|size225298-augustus-gene-0.6-mRNA-1;
scaffold258|size225298	maker	exon	21228	21945	.	-	.	ID=CCRYP_016768-RA|size225298-augustus-gene-0.6-mRNA-1:exon:3290;Parent=CCRYP_016768-RA|size225298-augustus-gene-0.6-mRNA-1;
scaffold258|size225298	maker	CDS	23446	23646	.	-	0	ID=CCRYP_016768-RA|size225298-augustus-gene-0.6-mRNA-1:cds;Parent=CCRYP_016768-RA|size225298-augustus-gene-0.6-mRNA-1;
scaffold258|size225298	maker	CDS	22692	23335	.	-	0	ID=CCRYP_016768-RA|size225298-augustus-gene-0.6-mRNA-1:cds;Parent=CCRYP_016768-RA|size225298-augustus-gene-0.6-mRNA-1;
scaffold258|size225298	maker	CDS	21228	21945	.	-	1	ID=CCRYP_016768-RA|size225298-augustus-gene-0.6-mRNA-1:cds;Parent=CCRYP_016768-RA|size225298-augustus-gene-0.6-mRNA-1;
scaffold258|size225298	model_gff:maker	match	38635	40131	6232	+	.	ID=scaffold258|size225298:hit:32042:4.5.0.0;Name=maker-scaffold258|size225298-exonerate_est2genome-gene-0.4-mRNA-1;score=6232
scaffold258|size225298	model_gff:maker	match_part	38635	39035	.	+	.	ID=scaffold258|size225298:hsp:61052:4.5.0.0;Parent=scaffold258|size225298:hit:32042:4.5.0.0;Target=maker-scaffold258|size225298-exonerate_est2genome-gene-0.4-mRNA-1 1 401 +;Gap=M401
scaffold258|size225298	model_gff:maker	match_part	39138	39593	.	+	.	ID=scaffold258|size225298:hsp:61053:4.5.0.0;Parent=scaffold258|size225298:hit:32042:4.5.0.0;Target=maker-scaffold258|size225298-exonerate_est2genome-gene-0.4-mRNA-1 402 857 +;Gap=M456
scaffold258|size225298	model_gff:maker	match_part	39677	40131	.	+	.	ID=scaffold258|size225298:hsp:61054:4.5.0.0;Parent=scaffold258|size225298:hit:32042:4.5.0.0;Target=maker-scaffold258|size225298-exonerate_est2genome-gene-0.4-mRNA-1 858 1312 +;Gap=M455
scaffold258|size225298	model_gff:maker	match	38635	39815	1014	+	.	ID=scaffold258|size225298:hit:32043:4.5.0.0;Name=maker-scaffold258|size225298-exonerate_est2genome-gene-0.4-mRNA-2;score=1014
scaffold258|size225298	model_gff:maker	match_part	38635	39035	.	+	.	ID=scaffold258|size225298:hsp:61055:4.5.0.0;Parent=scaffold258|size225298:hit:32043:4.5.0.0;Target=maker-scaffold258|size225298-exonerate_est2genome-gene-0.4-mRNA-2 1 401 +;Gap=M401
scaffold258|size225298	model_gff:maker	match_part	39138	39593	.	+	.	ID=scaffold258|size225298:hsp:61056:4.5.0.0;Parent=scaffold258|size225298:hit:32043:4.5.0.0;Target=maker-scaffold258|size225298-exonerate_est2genome-gene-0.4-mRNA-2 402 857 +;Gap=M456
scaffold258|size225298	model_gff:maker	match_part	39659	39815	.	+	.	ID=scaffold258|size225298:hsp:61057:4.5.0.0;Parent=scaffold258|size225298:hit:32043:4.5.0.0;Target=maker-scaffold258|size225298-exonerate_est2genome-gene-0.4-mRNA-2 858 1014 +;Gap=M157
scaffold258|size225298	model_gff:maker	match	38635	40131	6667	+	.	ID=scaffold258|size225298:hit:32044:4.5.0.0;Name=maker-scaffold258|size225298-exonerate_est2genome-gene-0.4-mRNA-3;score=6667
scaffold258|size225298	model_gff:maker	match_part	38635	39035	.	+	.	ID=scaffold258|size225298:hsp:61058:4.5.0.0;Parent=scaffold258|size225298:hit:32044:4.5.0.0;Target=maker-scaffold258|size225298-exonerate_est2genome-gene-0.4-mRNA-3 1 401 +;Gap=M401
scaffold258|size225298	model_gff:maker	match_part	39138	40131	.	+	.	ID=scaffold258|size225298:hsp:61059:4.5.0.0;Parent=scaffold258|size225298:hit:32044:4.5.0.0;Target=maker-scaffold258|size225298-exonerate_est2genome-gene-0.4-mRNA-3 402 1395 +;Gap=M994
scaffold258|size225298	model_gff:maker	match	41996	48742	5500	-	.	ID=scaffold258|size225298:hit:32045:4.5.0.0;Name=maker-scaffold258|size225298-exonerate_protein2genome-gene-0.3-mRNA-1;score=5500
scaffold258|size225298	model_gff:maker	match_part	47878	48742	.	-	.	ID=scaffold258|size225298:hsp:61060:4.5.0.0;Parent=scaffold258|size225298:hit:32045:4.5.0.0;Target=maker-scaffold258|size225298-exonerate_protein2genome-gene-0.3-mRNA-1 4636 5500 +;Gap=M865
scaffold258|size225298	model_gff:maker	match_part	47518	47801	.	-	.	ID=scaffold258|size225298:hsp:61061:4.5.0.0;Parent=scaffold258|size225298:hit:32045:4.5.0.0;Target=maker-scaffold258|size225298-exonerate_protein2genome-gene-0.3-mRNA-1 4352 4635 +;Gap=M284
scaffold258|size225298	model_gff:maker	match_part	47344	47424	.	-	.	ID=scaffold258|size225298:hsp:61062:4.5.0.0;Parent=scaffold258|size225298:hit:32045:4.5.0.0;Target=maker-scaffold258|size225298-exonerate_protein2genome-gene-0.3-mRNA-1 4271 4351 +;Gap=M81
scaffold258|size225298	model_gff:maker	match_part	46704	47262	.	-	.	ID=scaffold258|size225298:hsp:61063:4.5.0.0;Parent=scaffold258|size225298:hit:32045:4.5.0.0;Target=maker-scaffold258|size225298-exonerate_protein2genome-gene-0.3-mRNA-1 3712 4270 +;Gap=M559
scaffold258|size225298	model_gff:maker	match_part	46430	46617	.	-	.	ID=scaffold258|size225298:hsp:61064:4.5.0.0;Parent=scaffold258|size225298:hit:32045:4.5.0.0;Target=maker-scaffold258|size225298-exonerate_protein2genome-gene-0.3-mRNA-1 3524 3711 +;Gap=M188
scaffold258|size225298	model_gff:maker	match_part	46093	46346	.	-	.	ID=scaffold258|size225298:hsp:61065:4.5.0.0;Parent=scaffold258|size225298:hit:32045:4.5.0.0;Target=maker-scaffold258|size225298-exonerate_protein2genome-gene-0.3-mRNA-1 3270 3523 +;Gap=M254
scaffold258|size225298	model_gff:maker	match_part	45717	46003	.	-	.	ID=scaffold258|size225298:hsp:61066:4.5.0.0;Parent=scaffold258|size225298:hit:32045:4.5.0.0;Target=maker-scaffold258|size225298-exonerate_protein2genome-gene-0.3-mRNA-1 2983 3269 +;Gap=M287
scaffold258|size225298	model_gff:maker	match_part	44644	45631	.	-	.	ID=scaffold258|size225298:hsp:61067:4.5.0.0;Parent=scaffold258|size225298:hit:32045:4.5.0.0;Target=maker-scaffold258|size225298-exonerate_protein2genome-gene-0.3-mRNA-1 1995 2982 +;Gap=M988
scaffold258|size225298	model_gff:maker	match_part	44387	44561	.	-	.	ID=scaffold258|size225298:hsp:61068:4.5.0.0;Parent=scaffold258|size225298:hit:32045:4.5.0.0;Target=maker-scaffold258|size225298-exonerate_protein2genome-gene-0.3-mRNA-1 1820 1994 +;Gap=M175
scaffold258|size225298	model_gff:maker	match_part	44203	44305	.	-	.	ID=scaffold258|size225298:hsp:61069:4.5.0.0;Parent=scaffold258|size225298:hit:32045:4.5.0.0;Target=maker-scaffold258|size225298-exonerate_protein2genome-gene-0.3-mRNA-1 1717 1819 +;Gap=M103
scaffold258|size225298	model_gff:maker	match_part	44056	44115	.	-	.	ID=scaffold258|size225298:hsp:61070:4.5.0.0;Parent=scaffold258|size225298:hit:32045:4.5.0.0;Target=maker-scaffold258|size225298-exonerate_protein2genome-gene-0.3-mRNA-1 1657 1716 +;Gap=M60
scaffold258|size225298	model_gff:maker	match_part	43889	43975	.	-	.	ID=scaffold258|size225298:hsp:61071:4.5.0.0;Parent=scaffold258|size225298:hit:32045:4.5.0.0;Target=maker-scaffold258|size225298-exonerate_protein2genome-gene-0.3-mRNA-1 1570 1656 +;Gap=M87
scaffold258|size225298	model_gff:maker	match_part	43673	43804	.	-	.	ID=scaffold258|size225298:hsp:61072:4.5.0.0;Parent=scaffold258|size225298:hit:32045:4.5.0.0;Target=maker-scaffold258|size225298-exonerate_protein2genome-gene-0.3-mRNA-1 1438 1569 +;Gap=M132
scaffold258|size225298	model_gff:maker	match_part	41996	43432	.	-	.	ID=scaffold258|size225298:hsp:61073:4.5.0.0;Parent=scaffold258|size225298:hit:32045:4.5.0.0;Target=maker-scaffold258|size225298-exonerate_protein2genome-gene-0.3-mRNA-1 1 1437 +;Gap=M1437
scaffold258|size225298	model_gff:maker	match	41996	48742	5434	-	.	ID=scaffold258|size225298:hit:32046:4.5.0.0;Name=maker-scaffold258|size225298-exonerate_protein2genome-gene-0.3-mRNA-2;score=5434
scaffold258|size225298	model_gff:maker	match_part	47878	48742	.	-	.	ID=scaffold258|size225298:hsp:61074:4.5.0.0;Parent=scaffold258|size225298:hit:32046:4.5.0.0;Target=maker-scaffold258|size225298-exonerate_protein2genome-gene-0.3-mRNA-2 4570 5434 +;Gap=M865
scaffold258|size225298	model_gff:maker	match_part	47518	47801	.	-	.	ID=scaffold258|size225298:hsp:61075:4.5.0.0;Parent=scaffold258|size225298:hit:32046:4.5.0.0;Target=maker-scaffold258|size225298-exonerate_protein2genome-gene-0.3-mRNA-2 4286 4569 +;Gap=M284
scaffold258|size225298	model_gff:maker	match_part	47344	47424	.	-	.	ID=scaffold258|size225298:hsp:61076:4.5.0.0;Parent=scaffold258|size225298:hit:32046:4.5.0.0;Target=maker-scaffold258|size225298-exonerate_protein2genome-gene-0.3-mRNA-2 4205 4285 +;Gap=M81
scaffold258|size225298	model_gff:maker	match_part	46704	47262	.	-	.	ID=scaffold258|size225298:hsp:61077:4.5.0.0;Parent=scaffold258|size225298:hit:32046:4.5.0.0;Target=maker-scaffold258|size225298-exonerate_protein2genome-gene-0.3-mRNA-2 3646 4204 +;Gap=M559
scaffold258|size225298	model_gff:maker	match_part	46430	46617	.	-	.	ID=scaffold258|size225298:hsp:61078:4.5.0.0;Parent=scaffold258|size225298:hit:32046:4.5.0.0;Target=maker-scaffold258|size225298-exonerate_protein2genome-gene-0.3-mRNA-2 3458 3645 +;Gap=M188
scaffold258|size225298	model_gff:maker	match_part	46093	46346	.	-	.	ID=scaffold258|size225298:hsp:61079:4.5.0.0;Parent=scaffold258|size225298:hit:32046:4.5.0.0;Target=maker-scaffold258|size225298-exonerate_protein2genome-gene-0.3-mRNA-2 3204 3457 +;Gap=M254
scaffold258|size225298	model_gff:maker	match_part	45717	46003	.	-	.	ID=scaffold258|size225298:hsp:61080:4.5.0.0;Parent=scaffold258|size225298:hit:32046:4.5.0.0;Target=maker-scaffold258|size225298-exonerate_protein2genome-gene-0.3-mRNA-2 2917 3203 +;Gap=M287
scaffold258|size225298	model_gff:maker	match_part	44644	45631	.	-	.	ID=scaffold258|size225298:hsp:61081:4.5.0.0;Parent=scaffold258|size225298:hit:32046:4.5.0.0;Target=maker-scaffold258|size225298-exonerate_protein2genome-gene-0.3-mRNA-2 1929 2916 +;Gap=M988
scaffold258|size225298	model_gff:maker	match_part	44387	44561	.	-	.	ID=scaffold258|size225298:hsp:61082:4.5.0.0;Parent=scaffold258|size225298:hit:32046:4.5.0.0;Target=maker-scaffold258|size225298-exonerate_protein2genome-gene-0.3-mRNA-2 1754 1928 +;Gap=M175
scaffold258|size225298	model_gff:maker	match_part	44203	44305	.	-	.	ID=scaffold258|size225298:hsp:61083:4.5.0.0;Parent=scaffold258|size225298:hit:32046:4.5.0.0;Target=maker-scaffold258|size225298-exonerate_protein2genome-gene-0.3-mRNA-2 1651 1753 +;Gap=M103
scaffold258|size225298	model_gff:maker	match_part	44056	44115	.	-	.	ID=scaffold258|size225298:hsp:61084:4.5.0.0;Parent=scaffold258|size225298:hit:32046:4.5.0.0;Target=maker-scaffold258|size225298-exonerate_protein2genome-gene-0.3-mRNA-2 1591 1650 +;Gap=M60
scaffold258|size225298	model_gff:maker	match_part	43889	43975	.	-	.	ID=scaffold258|size225298:hsp:61085:4.5.0.0;Parent=scaffold258|size225298:hit:32046:4.5.0.0;Target=maker-scaffold258|size225298-exonerate_protein2genome-gene-0.3-mRNA-2 1504 1590 +;Gap=M87
scaffold258|size225298	model_gff:maker	match_part	43673	43804	.	-	.	ID=scaffold258|size225298:hsp:61086:4.5.0.0;Parent=scaffold258|size225298:hit:32046:4.5.0.0;Target=maker-scaffold258|size225298-exonerate_protein2genome-gene-0.3-mRNA-2 1372 1503 +;Gap=M132
scaffold258|size225298	model_gff:maker	match_part	41996	43366	.	-	.	ID=scaffold258|size225298:hsp:61087:4.5.0.0;Parent=scaffold258|size225298:hit:32046:4.5.0.0;Target=maker-scaffold258|size225298-exonerate_protein2genome-gene-0.3-mRNA-2 1 1371 +;Gap=M1371
scaffold258|size225298	model_gff:maker	match	43601	48742	4135	-	.	ID=scaffold258|size225298:hit:32047:4.5.0.0;Name=maker-scaffold258|size225298-exonerate_protein2genome-gene-0.3-mRNA-3;score=4135
scaffold258|size225298	model_gff:maker	match_part	47878	48742	.	-	.	ID=scaffold258|size225298:hsp:61088:4.5.0.0;Parent=scaffold258|size225298:hit:32047:4.5.0.0;Target=maker-scaffold258|size225298-exonerate_protein2genome-gene-0.3-mRNA-3 3271 4135 +;Gap=M865
scaffold258|size225298	model_gff:maker	match_part	47518	47801	.	-	.	ID=scaffold258|size225298:hsp:61089:4.5.0.0;Parent=scaffold258|size225298:hit:32047:4.5.0.0;Target=maker-scaffold258|size225298-exonerate_protein2genome-gene-0.3-mRNA-3 2987 3270 +;Gap=M284
scaffold258|size225298	model_gff:maker	match_part	47344	47424	.	-	.	ID=scaffold258|size225298:hsp:61090:4.5.0.0;Parent=scaffold258|size225298:hit:32047:4.5.0.0;Target=maker-scaffold258|size225298-exonerate_protein2genome-gene-0.3-mRNA-3 2906 2986 +;Gap=M81
scaffold258|size225298	model_gff:maker	match_part	46704	47262	.	-	.	ID=scaffold258|size225298:hsp:61091:4.5.0.0;Parent=scaffold258|size225298:hit:32047:4.5.0.0;Target=maker-scaffold258|size225298-exonerate_protein2genome-gene-0.3-mRNA-3 2347 2905 +;Gap=M559
scaffold258|size225298	model_gff:maker	match_part	46430	46617	.	-	.	ID=scaffold258|size225298:hsp:61092:4.5.0.0;Parent=scaffold258|size225298:hit:32047:4.5.0.0;Target=maker-scaffold258|size225298-exonerate_protein2genome-gene-0.3-mRNA-3 2159 2346 +;Gap=M188
scaffold258|size225298	model_gff:maker	match_part	46093	46346	.	-	.	ID=scaffold258|size225298:hsp:61093:4.5.0.0;Parent=scaffold258|size225298:hit:32047:4.5.0.0;Target=maker-scaffold258|size225298-exonerate_protein2genome-gene-0.3-mRNA-3 1905 2158 +;Gap=M254
scaffold258|size225298	model_gff:maker	match_part	45717	46003	.	-	.	ID=scaffold258|size225298:hsp:61094:4.5.0.0;Parent=scaffold258|size225298:hit:32047:4.5.0.0;Target=maker-scaffold258|size225298-exonerate_protein2genome-gene-0.3-mRNA-3 1618 1904 +;Gap=M287
scaffold258|size225298	model_gff:maker	match_part	44644	45631	.	-	.	ID=scaffold258|size225298:hsp:61095:4.5.0.0;Parent=scaffold258|size225298:hit:32047:4.5.0.0;Target=maker-scaffold258|size225298-exonerate_protein2genome-gene-0.3-mRNA-3 630 1617 +;Gap=M988
scaffold258|size225298	model_gff:maker	match_part	44387	44561	.	-	.	ID=scaffold258|size225298:hsp:61096:4.5.0.0;Parent=scaffold258|size225298:hit:32047:4.5.0.0;Target=maker-scaffold258|size225298-exonerate_protein2genome-gene-0.3-mRNA-3 455 629 +;Gap=M175
scaffold258|size225298	model_gff:maker	match_part	44203	44305	.	-	.	ID=scaffold258|size225298:hsp:61097:4.5.0.0;Parent=scaffold258|size225298:hit:32047:4.5.0.0;Target=maker-scaffold258|size225298-exonerate_protein2genome-gene-0.3-mRNA-3 352 454 +;Gap=M103
scaffold258|size225298	model_gff:maker	match_part	44056	44115	.	-	.	ID=scaffold258|size225298:hsp:61098:4.5.0.0;Parent=scaffold258|size225298:hit:32047:4.5.0.0;Target=maker-scaffold258|size225298-exonerate_protein2genome-gene-0.3-mRNA-3 292 351 +;Gap=M60
scaffold258|size225298	model_gff:maker	match_part	43889	43975	.	-	.	ID=scaffold258|size225298:hsp:61099:4.5.0.0;Parent=scaffold258|size225298:hit:32047:4.5.0.0;Target=maker-scaffold258|size225298-exonerate_protein2genome-gene-0.3-mRNA-3 205 291 +;Gap=M87
scaffold258|size225298	model_gff:maker	match_part	43601	43804	.	-	.	ID=scaffold258|size225298:hsp:61100:4.5.0.0;Parent=scaffold258|size225298:hit:32047:4.5.0.0;Target=maker-scaffold258|size225298-exonerate_protein2genome-gene-0.3-mRNA-3 1 204 +;Gap=M204
scaffold258|size225298	model_gff:maker	match	41996	44424	1923	-	.	ID=scaffold258|size225298:hit:32048:4.5.0.0;Name=maker-scaffold258|size225298-exonerate_protein2genome-gene-0.3-mRNA-4;score=1923
scaffold258|size225298	model_gff:maker	match_part	44056	44424	.	-	.	ID=scaffold258|size225298:hsp:61101:4.5.0.0;Parent=scaffold258|size225298:hit:32048:4.5.0.0;Target=maker-scaffold258|size225298-exonerate_protein2genome-gene-0.3-mRNA-4 1423 1791 +;Gap=M369
scaffold258|size225298	model_gff:maker	match_part	43673	43804	.	-	.	ID=scaffold258|size225298:hsp:61102:4.5.0.0;Parent=scaffold258|size225298:hit:32048:4.5.0.0;Target=maker-scaffold258|size225298-exonerate_protein2genome-gene-0.3-mRNA-4 1792 1923 +;Gap=M132
scaffold258|size225298	model_gff:maker	match_part	41996	43417	.	-	.	ID=scaffold258|size225298:hsp:61103:4.5.0.0;Parent=scaffold258|size225298:hit:32048:4.5.0.0;Target=maker-scaffold258|size225298-exonerate_protein2genome-gene-0.3-mRNA-4 1 1422 +;Gap=M1422
scaffold258|size225298	model_gff:maker	match	43601	44424	648	-	.	ID=scaffold258|size225298:hit:32049:4.5.0.0;Name=maker-scaffold258|size225298-exonerate_protein2genome-gene-0.3-mRNA-5;score=648
scaffold258|size225298	model_gff:maker	match_part	44056	44424	.	-	.	ID=scaffold258|size225298:hsp:61104:4.5.0.0;Parent=scaffold258|size225298:hit:32049:4.5.0.0;Target=maker-scaffold258|size225298-exonerate_protein2genome-gene-0.3-mRNA-5 76 444 +;Gap=M369
scaffold258|size225298	model_gff:maker	match_part	43889	43963	.	-	.	ID=scaffold258|size225298:hsp:61105:4.5.0.0;Parent=scaffold258|size225298:hit:32049:4.5.0.0;Target=maker-scaffold258|size225298-exonerate_protein2genome-gene-0.3-mRNA-5 1 75 +;Gap=M75
scaffold258|size225298	model_gff:maker	match_part	43601	43804	.	-	.	ID=scaffold258|size225298:hsp:61106:4.5.0.0;Parent=scaffold258|size225298:hit:32049:4.5.0.0;Target=maker-scaffold258|size225298-exonerate_protein2genome-gene-0.3-mRNA-5 445 648 +;Gap=M204
scaffold258|size225298	model_gff:maker	match	66483	69079	11328	-	.	ID=scaffold258|size225298:hit:32050:4.5.0.0;Name=maker-scaffold258|size225298-exonerate_est2genome-gene-0.6-mRNA-1;score=11328
scaffold258|size225298	model_gff:maker	match_part	68306	69079	.	-	.	ID=scaffold258|size225298:hsp:61107:4.5.0.0;Parent=scaffold258|size225298:hit:32050:4.5.0.0;Target=maker-scaffold258|size225298-exonerate_est2genome-gene-0.6-mRNA-1 1567 2340 +;Gap=M774
scaffold258|size225298	model_gff:maker	match_part	66982	68148	.	-	.	ID=scaffold258|size225298:hsp:61108:4.5.0.0;Parent=scaffold258|size225298:hit:32050:4.5.0.0;Target=maker-scaffold258|size225298-exonerate_est2genome-gene-0.6-mRNA-1 400 1566 +;Gap=M1167
scaffold258|size225298	model_gff:maker	match_part	66483	66881	.	-	.	ID=scaffold258|size225298:hsp:61109:4.5.0.0;Parent=scaffold258|size225298:hit:32050:4.5.0.0;Target=maker-scaffold258|size225298-exonerate_est2genome-gene-0.6-mRNA-1 1 399 +;Gap=M399
scaffold258|size225298	model_gff:maker	match	20253	22437	2115	-	.	ID=scaffold258|size225298:hit:32051:4.5.0.0;Name=maker-scaffold258|size225298-exonerate_protein2genome-gene-0.2-mRNA-1;score=2115
scaffold258|size225298	model_gff:maker	match_part	21886	22437	.	-	.	ID=scaffold258|size225298:hsp:61110:4.5.0.0;Parent=scaffold258|size225298:hit:32051:4.5.0.0;Target=maker-scaffold258|size225298-exonerate_protein2genome-gene-0.2-mRNA-1 1564 2115 +;Gap=M552
scaffold258|size225298	model_gff:maker	match_part	20253	21815	.	-	.	ID=scaffold258|size225298:hsp:61111:4.5.0.0;Parent=scaffold258|size225298:hit:32051:4.5.0.0;Target=maker-scaffold258|size225298-exonerate_protein2genome-gene-0.2-mRNA-1 1 1563 +;Gap=M1563
scaffold258|size225298	model_gff:maker	match	20253	21491	1239	-	.	ID=scaffold258|size225298:hit:32052:4.5.0.0;Name=maker-scaffold258|size225298-exonerate_protein2genome-gene-0.2-mRNA-2;score=1239
scaffold258|size225298	model_gff:maker	match_part	20253	21491	.	-	.	ID=scaffold258|size225298:hsp:61112:4.5.0.0;Parent=scaffold258|size225298:hit:32052:4.5.0.0;Target=maker-scaffold258|size225298-exonerate_protein2genome-gene-0.2-mRNA-2 1 1239 +;Gap=M1239
scaffold258|size225298	model_gff:maker	match	6648	7501	738	+	.	ID=scaffold258|size225298:hit:32053:4.5.0.0;Name=maker-scaffold258|size225298-exonerate_protein2genome-gene-0.0-mRNA-1;score=738
scaffold258|size225298	model_gff:maker	match_part	6648	7253	.	+	.	ID=scaffold258|size225298:hsp:61113:4.5.0.0;Parent=scaffold258|size225298:hit:32053:4.5.0.0;Target=maker-scaffold258|size225298-exonerate_protein2genome-gene-0.0-mRNA-1 1 606 +;Gap=M606
scaffold258|size225298	model_gff:maker	match_part	7370	7501	.	+	.	ID=scaffold258|size225298:hsp:61114:4.5.0.0;Parent=scaffold258|size225298:hit:32053:4.5.0.0;Target=maker-scaffold258|size225298-exonerate_protein2genome-gene-0.0-mRNA-1 607 738 +;Gap=M132
scaffold258|size225298	model_gff:maker	match	6903	7501	483	+	.	ID=scaffold258|size225298:hit:32054:4.5.0.0;Name=maker-scaffold258|size225298-exonerate_protein2genome-gene-0.0-mRNA-2;score=483
scaffold258|size225298	model_gff:maker	match_part	6903	7253	.	+	.	ID=scaffold258|size225298:hsp:61115:4.5.0.0;Parent=scaffold258|size225298:hit:32054:4.5.0.0;Target=maker-scaffold258|size225298-exonerate_protein2genome-gene-0.0-mRNA-2 133 483 +;Gap=M351
scaffold258|size225298	model_gff:maker	match_part	7370	7501	.	+	.	ID=scaffold258|size225298:hsp:61116:4.5.0.0;Parent=scaffold258|size225298:hit:32054:4.5.0.0;Target=maker-scaffold258|size225298-exonerate_protein2genome-gene-0.0-mRNA-2 1 132 +;Gap=M132
scaffold258|size225298	model_gff:maker	match	31018	31191	174	+	.	ID=scaffold258|size225298:hit:32055:4.5.0.0;Name=maker-scaffold258|size225298-exonerate_protein2genome-gene-0.1-mRNA-1;score=174
scaffold258|size225298	model_gff:maker	match_part	31018	31191	.	+	.	ID=scaffold258|size225298:hsp:61117:4.5.0.0;Parent=scaffold258|size225298:hit:32055:4.5.0.0;Target=maker-scaffold258|size225298-exonerate_protein2genome-gene-0.1-mRNA-1 1 174 +;Gap=M174
scaffold258|size225298	augustus_masked	match	6747	7295	0.46	+	.	ID=scaffold258|size225298:hit:32056:4.5.0.0;Name=augustus_masked-scaffold258|size225298-abinit-gene-0.9-mRNA-1
scaffold258|size225298	augustus_masked	match_part	6747	7295	0.46	+	.	ID=scaffold258|size225298:hsp:61118:4.5.0.0;Parent=scaffold258|size225298:hit:32056:4.5.0.0;Target=augustus_masked-scaffold258|size225298-abinit-gene-0.9-mRNA-1 1 549 +;Gap=M549
scaffold258|size225298	augustus_masked	match	36748	41548	0.14	+	.	ID=scaffold258|size225298:hit:32057:4.5.0.0;Name=augustus_masked-scaffold258|size225298-abinit-gene-0.10-mRNA-1
scaffold258|size225298	augustus_masked	match_part	36748	37249	0.14	+	.	ID=scaffold258|size225298:hsp:61119:4.5.0.0;Parent=scaffold258|size225298:hit:32057:4.5.0.0;Target=augustus_masked-scaffold258|size225298-abinit-gene-0.10-mRNA-1 1 502 +;Gap=M502
scaffold258|size225298	augustus_masked	match_part	38704	39035	0.14	+	.	ID=scaffold258|size225298:hsp:61120:4.5.0.0;Parent=scaffold258|size225298:hit:32057:4.5.0.0;Target=augustus_masked-scaffold258|size225298-abinit-gene-0.10-mRNA-1 503 834 +;Gap=M332
scaffold258|size225298	augustus_masked	match_part	39138	39593	0.14	+	.	ID=scaffold258|size225298:hsp:61121:4.5.0.0;Parent=scaffold258|size225298:hit:32057:4.5.0.0;Target=augustus_masked-scaffold258|size225298-abinit-gene-0.10-mRNA-1 835 1290 +;Gap=M456
scaffold258|size225298	augustus_masked	match_part	39744	40015	0.14	+	.	ID=scaffold258|size225298:hsp:61122:4.5.0.0;Parent=scaffold258|size225298:hit:32057:4.5.0.0;Target=augustus_masked-scaffold258|size225298-abinit-gene-0.10-mRNA-1 1291 1562 +;Gap=M272
scaffold258|size225298	augustus_masked	match_part	40341	40566	0.14	+	.	ID=scaffold258|size225298:hsp:61123:4.5.0.0;Parent=scaffold258|size225298:hit:32057:4.5.0.0;Target=augustus_masked-scaffold258|size225298-abinit-gene-0.10-mRNA-1 1563 1788 +;Gap=M226
scaffold258|size225298	augustus_masked	match_part	40640	41548	0.14	+	.	ID=scaffold258|size225298:hsp:61124:4.5.0.0;Parent=scaffold258|size225298:hit:32057:4.5.0.0;Target=augustus_masked-scaffold258|size225298-abinit-gene-0.10-mRNA-1 1789 2697 +;Gap=M909
scaffold258|size225298	augustus_masked	match	16595	23646	0.13	-	.	ID=scaffold258|size225298:hit:32058:4.5.0.0;Name=augustus_masked-scaffold258|size225298-abinit-gene-0.11-mRNA-1
scaffold258|size225298	augustus_masked	match_part	23446	23646	0.13	-	.	ID=scaffold258|size225298:hsp:61125:4.5.0.0;Parent=scaffold258|size225298:hit:32058:4.5.0.0;Target=augustus_masked-scaffold258|size225298-abinit-gene-0.11-mRNA-1 1435 1635 +;Gap=M201
scaffold258|size225298	augustus_masked	match_part	22692	23335	0.13	-	.	ID=scaffold258|size225298:hsp:61126:4.5.0.0;Parent=scaffold258|size225298:hit:32058:4.5.0.0;Target=augustus_masked-scaffold258|size225298-abinit-gene-0.11-mRNA-1 791 1434 +;Gap=M644
scaffold258|size225298	augustus_masked	match_part	21227	21945	0.13	-	.	ID=scaffold258|size225298:hsp:61127:4.5.0.0;Parent=scaffold258|size225298:hit:32058:4.5.0.0;Target=augustus_masked-scaffold258|size225298-abinit-gene-0.11-mRNA-1 72 790 +;Gap=M719
scaffold258|size225298	augustus_masked	match_part	16595	16665	0.13	-	.	ID=scaffold258|size225298:hsp:61128:4.5.0.0;Parent=scaffold258|size225298:hit:32058:4.5.0.0;Target=augustus_masked-scaffold258|size225298-abinit-gene-0.11-mRNA-1 1 71 +;Gap=M71
scaffold258|size225298	augustus_masked	match	23793	24846	0.74	-	.	ID=scaffold258|size225298:hit:32059:4.5.0.0;Name=augustus_masked-scaffold258|size225298-abinit-gene-0.12-mRNA-1
scaffold258|size225298	augustus_masked	match_part	24571	24846	0.74	-	.	ID=scaffold258|size225298:hsp:61129:4.5.0.0;Parent=scaffold258|size225298:hit:32059:4.5.0.0;Target=augustus_masked-scaffold258|size225298-abinit-gene-0.12-mRNA-1 697 972 +;Gap=M276
scaffold258|size225298	augustus_masked	match_part	23793	24488	0.74	-	.	ID=scaffold258|size225298:hsp:61130:4.5.0.0;Parent=scaffold258|size225298:hit:32059:4.5.0.0;Target=augustus_masked-scaffold258|size225298-abinit-gene-0.12-mRNA-1 1 696 +;Gap=M696
scaffold258|size225298	augustus_masked	match	41996	48291	0.71	-	.	ID=scaffold258|size225298:hit:32060:4.5.0.0;Name=augustus_masked-scaffold258|size225298-abinit-gene-0.13-mRNA-1
scaffold258|size225298	augustus_masked	match_part	47878	48291	0.71	-	.	ID=scaffold258|size225298:hsp:61131:4.5.0.0;Parent=scaffold258|size225298:hit:32060:4.5.0.0;Target=augustus_masked-scaffold258|size225298-abinit-gene-0.13-mRNA-1 4801 5214 +;Gap=M414
scaffold258|size225298	augustus_masked	match_part	47518	47801	0.71	-	.	ID=scaffold258|size225298:hsp:61132:4.5.0.0;Parent=scaffold258|size225298:hit:32060:4.5.0.0;Target=augustus_masked-scaffold258|size225298-abinit-gene-0.13-mRNA-1 4517 4800 +;Gap=M284
scaffold258|size225298	augustus_masked	match_part	47344	47424	0.71	-	.	ID=scaffold258|size225298:hsp:61133:4.5.0.0;Parent=scaffold258|size225298:hit:32060:4.5.0.0;Target=augustus_masked-scaffold258|size225298-abinit-gene-0.13-mRNA-1 4436 4516 +;Gap=M81
scaffold258|size225298	augustus_masked	match_part	46704	47262	0.71	-	.	ID=scaffold258|size225298:hsp:61134:4.5.0.0;Parent=scaffold258|size225298:hit:32060:4.5.0.0;Target=augustus_masked-scaffold258|size225298-abinit-gene-0.13-mRNA-1 3877 4435 +;Gap=M559
scaffold258|size225298	augustus_masked	match_part	46430	46617	0.71	-	.	ID=scaffold258|size225298:hsp:61135:4.5.0.0;Parent=scaffold258|size225298:hit:32060:4.5.0.0;Target=augustus_masked-scaffold258|size225298-abinit-gene-0.13-mRNA-1 3689 3876 +;Gap=M188
scaffold258|size225298	augustus_masked	match_part	46093	46346	0.71	-	.	ID=scaffold258|size225298:hsp:61136:4.5.0.0;Parent=scaffold258|size225298:hit:32060:4.5.0.0;Target=augustus_masked-scaffold258|size225298-abinit-gene-0.13-mRNA-1 3435 3688 +;Gap=M254
scaffold258|size225298	augustus_masked	match_part	45717	46003	0.71	-	.	ID=scaffold258|size225298:hsp:61137:4.5.0.0;Parent=scaffold258|size225298:hit:32060:4.5.0.0;Target=augustus_masked-scaffold258|size225298-abinit-gene-0.13-mRNA-1 3148 3434 +;Gap=M287
scaffold258|size225298	augustus_masked	match_part	44644	45631	0.71	-	.	ID=scaffold258|size225298:hsp:61138:4.5.0.0;Parent=scaffold258|size225298:hit:32060:4.5.0.0;Target=augustus_masked-scaffold258|size225298-abinit-gene-0.13-mRNA-1 2160 3147 +;Gap=M988
scaffold258|size225298	augustus_masked	match_part	44387	44561	0.71	-	.	ID=scaffold258|size225298:hsp:61139:4.5.0.0;Parent=scaffold258|size225298:hit:32060:4.5.0.0;Target=augustus_masked-scaffold258|size225298-abinit-gene-0.13-mRNA-1 1985 2159 +;Gap=M175
scaffold258|size225298	augustus_masked	match_part	44203	44305	0.71	-	.	ID=scaffold258|size225298:hsp:61140:4.5.0.0;Parent=scaffold258|size225298:hit:32060:4.5.0.0;Target=augustus_masked-scaffold258|size225298-abinit-gene-0.13-mRNA-1 1882 1984 +;Gap=M103
scaffold258|size225298	augustus_masked	match_part	44056	44115	0.71	-	.	ID=scaffold258|size225298:hsp:61141:4.5.0.0;Parent=scaffold258|size225298:hit:32060:4.5.0.0;Target=augustus_masked-scaffold258|size225298-abinit-gene-0.13-mRNA-1 1822 1881 +;Gap=M60
scaffold258|size225298	augustus_masked	match_part	43889	43975	0.71	-	.	ID=scaffold258|size225298:hsp:61142:4.5.0.0;Parent=scaffold258|size225298:hit:32060:4.5.0.0;Target=augustus_masked-scaffold258|size225298-abinit-gene-0.13-mRNA-1 1735 1821 +;Gap=M87
scaffold258|size225298	augustus_masked	match_part	43673	43804	0.71	-	.	ID=scaffold258|size225298:hsp:61143:4.5.0.0;Parent=scaffold258|size225298:hit:32060:4.5.0.0;Target=augustus_masked-scaffold258|size225298-abinit-gene-0.13-mRNA-1 1603 1734 +;Gap=M132
scaffold258|size225298	augustus_masked	match_part	41996	43597	0.71	-	.	ID=scaffold258|size225298:hsp:61144:4.5.0.0;Parent=scaffold258|size225298:hit:32060:4.5.0.0;Target=augustus_masked-scaffold258|size225298-abinit-gene-0.13-mRNA-1 1 1602 +;Gap=M1602
scaffold258|size225298	augustus_masked	match	66650	68912	0.98	-	.	ID=scaffold258|size225298:hit:32061:4.5.0.0;Name=augustus_masked-scaffold258|size225298-abinit-gene-0.14-mRNA-1
scaffold258|size225298	augustus_masked	match_part	68306	68912	0.98	-	.	ID=scaffold258|size225298:hsp:61145:4.5.0.0;Parent=scaffold258|size225298:hit:32061:4.5.0.0;Target=augustus_masked-scaffold258|size225298-abinit-gene-0.14-mRNA-1 1383 1989 +;Gap=M607
scaffold258|size225298	augustus_masked	match_part	66982	68131	0.98	-	.	ID=scaffold258|size225298:hsp:61146:4.5.0.0;Parent=scaffold258|size225298:hit:32061:4.5.0.0;Target=augustus_masked-scaffold258|size225298-abinit-gene-0.14-mRNA-1 233 1382 +;Gap=M1150
scaffold258|size225298	augustus_masked	match_part	66650	66881	0.98	-	.	ID=scaffold258|size225298:hsp:61147:4.5.0.0;Parent=scaffold258|size225298:hit:32061:4.5.0.0;Target=augustus_masked-scaffold258|size225298-abinit-gene-0.14-mRNA-1 1 232 +;Gap=M232
scaffold258|size225298	snap_masked	match	6903	7501	38.674	+	.	ID=scaffold258|size225298:hit:32062:4.5.0.0;Name=snap_masked-scaffold258|size225298-abinit-gene-0.15-mRNA-1
scaffold258|size225298	snap_masked	match_part	6903	7253	31.014	+	.	ID=scaffold258|size225298:hsp:61148:4.5.0.0;Parent=scaffold258|size225298:hit:32062:4.5.0.0;Target=snap_masked-scaffold258|size225298-abinit-gene-0.15-mRNA-1 1 351 +;Gap=M351
scaffold258|size225298	snap_masked	match_part	7442	7501	7.660	+	.	ID=scaffold258|size225298:hsp:61149:4.5.0.0;Parent=scaffold258|size225298:hit:32062:4.5.0.0;Target=snap_masked-scaffold258|size225298-abinit-gene-0.15-mRNA-1 352 411 +;Gap=M60
scaffold258|size225298	snap_masked	match	16225	17018	39.552	+	.	ID=scaffold258|size225298:hit:32063:4.5.0.0;Name=snap_masked-scaffold258|size225298-abinit-gene-0.16-mRNA-1
scaffold258|size225298	snap_masked	match_part	16225	16473	6.679	+	.	ID=scaffold258|size225298:hsp:61150:4.5.0.0;Parent=scaffold258|size225298:hit:32063:4.5.0.0;Target=snap_masked-scaffold258|size225298-abinit-gene-0.16-mRNA-1 1 249 +;Gap=M249
scaffold258|size225298	snap_masked	match_part	16497	17018	32.873	+	.	ID=scaffold258|size225298:hsp:61151:4.5.0.0;Parent=scaffold258|size225298:hit:32063:4.5.0.0;Target=snap_masked-scaffold258|size225298-abinit-gene-0.16-mRNA-1 250 771 +;Gap=M522
scaffold258|size225298	snap_masked	match	24408	24605	12.851	+	.	ID=scaffold258|size225298:hit:32064:4.5.0.0;Name=snap_masked-scaffold258|size225298-abinit-gene-0.17-mRNA-1
scaffold258|size225298	snap_masked	match_part	24408	24605	12.851	+	.	ID=scaffold258|size225298:hsp:61152:4.5.0.0;Parent=scaffold258|size225298:hit:32064:4.5.0.0;Target=snap_masked-scaffold258|size225298-abinit-gene-0.17-mRNA-1 1 198 +;Gap=M198
scaffold258|size225298	snap_masked	match	36748	37408	44.985	+	.	ID=scaffold258|size225298:hit:32065:4.5.0.0;Name=snap_masked-scaffold258|size225298-abinit-gene-0.18-mRNA-1
scaffold258|size225298	snap_masked	match_part	36748	37249	41.070	+	.	ID=scaffold258|size225298:hsp:61153:4.5.0.0;Parent=scaffold258|size225298:hit:32065:4.5.0.0;Target=snap_masked-scaffold258|size225298-abinit-gene-0.18-mRNA-1 1 502 +;Gap=M502
scaffold258|size225298	snap_masked	match_part	37389	37408	3.915	+	.	ID=scaffold258|size225298:hsp:61154:4.5.0.0;Parent=scaffold258|size225298:hit:32065:4.5.0.0;Target=snap_masked-scaffold258|size225298-abinit-gene-0.18-mRNA-1 503 522 +;Gap=M20
scaffold258|size225298	snap_masked	match	38724	40019	78.533	+	.	ID=scaffold258|size225298:hit:32066:4.5.0.0;Name=snap_masked-scaffold258|size225298-abinit-gene-0.19-mRNA-1
scaffold258|size225298	snap_masked	match_part	38724	39035	13.712	+	.	ID=scaffold258|size225298:hsp:61155:4.5.0.0;Parent=scaffold258|size225298:hit:32066:4.5.0.0;Target=snap_masked-scaffold258|size225298-abinit-gene-0.19-mRNA-1 1 312 +;Gap=M312
scaffold258|size225298	snap_masked	match_part	39138	39593	28.955	+	.	ID=scaffold258|size225298:hsp:61156:4.5.0.0;Parent=scaffold258|size225298:hit:32066:4.5.0.0;Target=snap_masked-scaffold258|size225298-abinit-gene-0.19-mRNA-1 313 768 +;Gap=M456
scaffold258|size225298	snap_masked	match_part	39744	40019	35.866	+	.	ID=scaffold258|size225298:hsp:61157:4.5.0.0;Parent=scaffold258|size225298:hit:32066:4.5.0.0;Target=snap_masked-scaffold258|size225298-abinit-gene-0.19-mRNA-1 769 1044 +;Gap=M276
scaffold258|size225298	snap_masked	match	40456	41548	52.041	+	.	ID=scaffold258|size225298:hit:32067:4.5.0.0;Name=snap_masked-scaffold258|size225298-abinit-gene-0.20-mRNA-1
scaffold258|size225298	snap_masked	match_part	40456	40566	8.034	+	.	ID=scaffold258|size225298:hsp:61158:4.5.0.0;Parent=scaffold258|size225298:hit:32067:4.5.0.0;Target=snap_masked-scaffold258|size225298-abinit-gene-0.20-mRNA-1 1 111 +;Gap=M111
scaffold258|size225298	snap_masked	match_part	40610	41548	44.007	+	.	ID=scaffold258|size225298:hsp:61159:4.5.0.0;Parent=scaffold258|size225298:hit:32067:4.5.0.0;Target=snap_masked-scaffold258|size225298-abinit-gene-0.20-mRNA-1 112 1050 +;Gap=M939
scaffold258|size225298	snap_masked	match	436	630	35.116	-	.	ID=scaffold258|size225298:hit:32068:4.5.0.0;Name=snap_masked-scaffold258|size225298-abinit-gene-0.21-mRNA-1
scaffold258|size225298	snap_masked	match_part	436	630	35.116	-	.	ID=scaffold258|size225298:hsp:61160:4.5.0.0;Parent=scaffold258|size225298:hit:32068:4.5.0.0;Target=snap_masked-scaffold258|size225298-abinit-gene-0.21-mRNA-1 1 195 +;Gap=M195
scaffold258|size225298	snap_masked	match	21197	22184	12.655	-	.	ID=scaffold258|size225298:hit:32069:4.5.0.0;Name=snap_masked-scaffold258|size225298-abinit-gene-0.22-mRNA-1
scaffold258|size225298	snap_masked	match_part	22034	22184	2.201	-	.	ID=scaffold258|size225298:hsp:61161:4.5.0.0;Parent=scaffold258|size225298:hit:32069:4.5.0.0;Target=snap_masked-scaffold258|size225298-abinit-gene-0.22-mRNA-1 621 771 +;Gap=M151
scaffold258|size225298	snap_masked	match_part	21324	21886	9.447	-	.	ID=scaffold258|size225298:hsp:61162:4.5.0.0;Parent=scaffold258|size225298:hit:32069:4.5.0.0;Target=snap_masked-scaffold258|size225298-abinit-gene-0.22-mRNA-1 58 620 +;Gap=M563
scaffold258|size225298	snap_masked	match_part	21197	21253	1.007	-	.	ID=scaffold258|size225298:hsp:61163:4.5.0.0;Parent=scaffold258|size225298:hit:32069:4.5.0.0;Target=snap_masked-scaffold258|size225298-abinit-gene-0.22-mRNA-1 1 57 +;Gap=M57
scaffold258|size225298	snap_masked	match	22610	23646	33.519	-	.	ID=scaffold258|size225298:hit:32070:4.5.0.0;Name=snap_masked-scaffold258|size225298-abinit-gene-0.23-mRNA-1
scaffold258|size225298	snap_masked	match_part	23383	23646	14.058	-	.	ID=scaffold258|size225298:hsp:61164:4.5.0.0;Parent=scaffold258|size225298:hit:32070:4.5.0.0;Target=snap_masked-scaffold258|size225298-abinit-gene-0.23-mRNA-1 727 990 +;Gap=M264
scaffold258|size225298	snap_masked	match_part	22610	23335	19.461	-	.	ID=scaffold258|size225298:hsp:61165:4.5.0.0;Parent=scaffold258|size225298:hit:32070:4.5.0.0;Target=snap_masked-scaffold258|size225298-abinit-gene-0.23-mRNA-1 1 726 +;Gap=M726
scaffold258|size225298	snap_masked	match	23793	24395	51.956	-	.	ID=scaffold258|size225298:hit:32071:4.5.0.0;Name=snap_masked-scaffold258|size225298-abinit-gene-0.24-mRNA-1
scaffold258|size225298	snap_masked	match_part	23793	24395	51.956	-	.	ID=scaffold258|size225298:hsp:61166:4.5.0.0;Parent=scaffold258|size225298:hit:32071:4.5.0.0;Target=snap_masked-scaffold258|size225298-abinit-gene-0.24-mRNA-1 1 603 +;Gap=M603
scaffold258|size225298	snap_masked	match	41996	43969	99.896	-	.	ID=scaffold258|size225298:hit:32072:4.5.0.0;Name=snap_masked-scaffold258|size225298-abinit-gene-0.25-mRNA-1
scaffold258|size225298	snap_masked	match_part	43889	43969	12.732	-	.	ID=scaffold258|size225298:hsp:61167:4.5.0.0;Parent=scaffold258|size225298:hit:32072:4.5.0.0;Target=snap_masked-scaffold258|size225298-abinit-gene-0.25-mRNA-1 1735 1815 +;Gap=M81
scaffold258|size225298	snap_masked	match_part	43673	43804	21.653	-	.	ID=scaffold258|size225298:hsp:61168:4.5.0.0;Parent=scaffold258|size225298:hit:32072:4.5.0.0;Target=snap_masked-scaffold258|size225298-abinit-gene-0.25-mRNA-1 1603 1734 +;Gap=M132
scaffold258|size225298	snap_masked	match_part	41996	43597	65.511	-	.	ID=scaffold258|size225298:hsp:61169:4.5.0.0;Parent=scaffold258|size225298:hit:32072:4.5.0.0;Target=snap_masked-scaffold258|size225298-abinit-gene-0.25-mRNA-1 1 1602 +;Gap=M1602
scaffold258|size225298	snap_masked	match	44032	48291	233.895	-	.	ID=scaffold258|size225298:hit:32073:4.5.0.0;Name=snap_masked-scaffold258|size225298-abinit-gene-0.26-mRNA-1
scaffold258|size225298	snap_masked	match_part	47878	48291	25.610	-	.	ID=scaffold258|size225298:hsp:61170:4.5.0.0;Parent=scaffold258|size225298:hit:32073:4.5.0.0;Target=snap_masked-scaffold258|size225298-abinit-gene-0.26-mRNA-1 3091 3504 +;Gap=M414
scaffold258|size225298	snap_masked	match_part	47518	47801	43.036	-	.	ID=scaffold258|size225298:hsp:61171:4.5.0.0;Parent=scaffold258|size225298:hit:32073:4.5.0.0;Target=snap_masked-scaffold258|size225298-abinit-gene-0.26-mRNA-1 2807 3090 +;Gap=M284
scaffold258|size225298	snap_masked	match_part	47344	47424	10.094	-	.	ID=scaffold258|size225298:hsp:61172:4.5.0.0;Parent=scaffold258|size225298:hit:32073:4.5.0.0;Target=snap_masked-scaffold258|size225298-abinit-gene-0.26-mRNA-1 2726 2806 +;Gap=M81
scaffold258|size225298	snap_masked	match_part	46704	47262	36.991	-	.	ID=scaffold258|size225298:hsp:61173:4.5.0.0;Parent=scaffold258|size225298:hit:32073:4.5.0.0;Target=snap_masked-scaffold258|size225298-abinit-gene-0.26-mRNA-1 2167 2725 +;Gap=M559
scaffold258|size225298	snap_masked	match_part	46430	46617	6.583	-	.	ID=scaffold258|size225298:hsp:61174:4.5.0.0;Parent=scaffold258|size225298:hit:32073:4.5.0.0;Target=snap_masked-scaffold258|size225298-abinit-gene-0.26-mRNA-1 1979 2166 +;Gap=M188
scaffold258|size225298	snap_masked	match_part	46093	46346	20.507	-	.	ID=scaffold258|size225298:hsp:61175:4.5.0.0;Parent=scaffold258|size225298:hit:32073:4.5.0.0;Target=snap_masked-scaffold258|size225298-abinit-gene-0.26-mRNA-1 1725 1978 +;Gap=M254
scaffold258|size225298	snap_masked	match_part	45717	46003	21.867	-	.	ID=scaffold258|size225298:hsp:61176:4.5.0.0;Parent=scaffold258|size225298:hit:32073:4.5.0.0;Target=snap_masked-scaffold258|size225298-abinit-gene-0.26-mRNA-1 1438 1724 +;Gap=M287
scaffold258|size225298	snap_masked	match_part	44644	45631	34.216	-	.	ID=scaffold258|size225298:hsp:61177:4.5.0.0;Parent=scaffold258|size225298:hit:32073:4.5.0.0;Target=snap_masked-scaffold258|size225298-abinit-gene-0.26-mRNA-1 450 1437 +;Gap=M988
scaffold258|size225298	snap_masked	match_part	44387	44561	16.760	-	.	ID=scaffold258|size225298:hsp:61178:4.5.0.0;Parent=scaffold258|size225298:hit:32073:4.5.0.0;Target=snap_masked-scaffold258|size225298-abinit-gene-0.26-mRNA-1 275 449 +;Gap=M175
scaffold258|size225298	snap_masked	match_part	44032	44305	18.231	-	.	ID=scaffold258|size225298:hsp:61179:4.5.0.0;Parent=scaffold258|size225298:hit:32073:4.5.0.0;Target=snap_masked-scaffold258|size225298-abinit-gene-0.26-mRNA-1 1 274 +;Gap=M274
scaffold258|size225298	snap_masked	match	66650	68912	200.01	-	.	ID=scaffold258|size225298:hit:32074:4.5.0.0;Name=snap_masked-scaffold258|size225298-abinit-gene-0.27-mRNA-1
scaffold258|size225298	snap_masked	match_part	68306	68912	62.859	-	.	ID=scaffold258|size225298:hsp:61180:4.5.0.0;Parent=scaffold258|size225298:hit:32074:4.5.0.0;Target=snap_masked-scaffold258|size225298-abinit-gene-0.27-mRNA-1 1383 1989 +;Gap=M607
scaffold258|size225298	snap_masked	match_part	66982	68131	116.750	-	.	ID=scaffold258|size225298:hsp:61181:4.5.0.0;Parent=scaffold258|size225298:hit:32074:4.5.0.0;Target=snap_masked-scaffold258|size225298-abinit-gene-0.27-mRNA-1 233 1382 +;Gap=M1150
scaffold258|size225298	snap_masked	match_part	66650	66881	20.401	-	.	ID=scaffold258|size225298:hsp:61182:4.5.0.0;Parent=scaffold258|size225298:hit:32074:4.5.0.0;Target=snap_masked-scaffold258|size225298-abinit-gene-0.27-mRNA-1 1 232 +;Gap=M232
###
scaffold258|size225298	maker	gene	136535	137607	.	+	.	ID=CCRYP_016779|size225298-exonerate_est2genome-gene-1.10;Name=CCRYP_016779|size225298-exonerate_est2genome-gene-1.10;Alias=maker-scaffold258|size225298-exonerate_est2genome-gene-1.10;
scaffold258|size225298	maker	mRNA	136535	137607	.	+	.	ID=CCRYP_016779|size225298-exonerate_est2genome-gene-1.10-mRNA-1;Parent=CCRYP_016779|size225298-exonerate_est2genome-gene-1.10;Name=CCRYP_016779|size225298-exonerate_est2genome-gene-1.10-mRNA-1;Alias=maker-scaffold258|size225298-exonerate_est2genome-gene-1.10-mRNA-1;_AED=0.04;_QI=211|1|1|1|0|0|2|287|165;_eAED=0.04;score=4939;
scaffold258|size225298	maker	exon	136535	137220	.	+	.	ID=CCRYP_016779-RA|size225298-exonerate_est2genome-gene-1.10-mRNA-1:exon:3293;Parent=CCRYP_016779-RA|size225298-exonerate_est2genome-gene-1.10-mRNA-1;
scaffold258|size225298	maker	exon	137298	137607	.	+	.	ID=CCRYP_016779-RA|size225298-exonerate_est2genome-gene-1.10-mRNA-1:exon:3294;Parent=CCRYP_016779-RA|size225298-exonerate_est2genome-gene-1.10-mRNA-1;
scaffold258|size225298	maker	five_prime_UTR	136535	136745	.	+	.	ID=CCRYP_016779-RA|size225298-exonerate_est2genome-gene-1.10-mRNA-1:five_prime_utr;Parent=CCRYP_016779-RA|size225298-exonerate_est2genome-gene-1.10-mRNA-1;
scaffold258|size225298	maker	CDS	136746	137220	.	+	0	ID=CCRYP_016779-RA|size225298-exonerate_est2genome-gene-1.10-mRNA-1:cds;Parent=CCRYP_016779-RA|size225298-exonerate_est2genome-gene-1.10-mRNA-1;
scaffold258|size225298	maker	CDS	137298	137320	.	+	2	ID=CCRYP_016779-RA|size225298-exonerate_est2genome-gene-1.10-mRNA-1:cds;Parent=CCRYP_016779-RA|size225298-exonerate_est2genome-gene-1.10-mRNA-1;
scaffold258|size225298	maker	three_prime_UTR	137321	137607	.	+	.	ID=CCRYP_016779-RA|size225298-exonerate_est2genome-gene-1.10-mRNA-1:three_prime_utr;Parent=CCRYP_016779-RA|size225298-exonerate_est2genome-gene-1.10-mRNA-1;
scaffold258|size225298	maker	gene	143821	145006	.	+	.	ID=CCRYP_016782|size225298-exonerate_protein2genome-gene-1.1;Name=CCRYP_016782|size225298-exonerate_protein2genome-gene-1.1;Alias=maker-scaffold258|size225298-exonerate_protein2genome-gene-1.1;
scaffold258|size225298	maker	mRNA	143821	145006	.	+	.	ID=CCRYP_016782|size225298-exonerate_protein2genome-gene-1.1-mRNA-1;Parent=CCRYP_016782|size225298-exonerate_protein2genome-gene-1.1;Name=CCRYP_016782|size225298-exonerate_protein2genome-gene-1.1-mRNA-1;Alias=maker-scaffold258|size225298-exonerate_protein2genome-gene-1.1-mRNA-1;_AED=0.07;_QI=90|1|1|1|1|1|2|166|256;_eAED=0.07;score=1027;
scaffold258|size225298	maker	exon	143821	144489	.	+	.	ID=CCRYP_016782-RA|size225298-exonerate_protein2genome-gene-1.1-mRNA-1:exon:3295;Parent=CCRYP_016782-RA|size225298-exonerate_protein2genome-gene-1.1-mRNA-1;
scaffold258|size225298	maker	exon	144649	145006	.	+	.	ID=CCRYP_016782-RA|size225298-exonerate_protein2genome-gene-1.1-mRNA-1:exon:3296;Parent=CCRYP_016782-RA|size225298-exonerate_protein2genome-gene-1.1-mRNA-1;
scaffold258|size225298	maker	five_prime_UTR	143821	143910	.	+	.	ID=CCRYP_016782-RA|size225298-exonerate_protein2genome-gene-1.1-mRNA-1:five_prime_utr;Parent=CCRYP_016782-RA|size225298-exonerate_protein2genome-gene-1.1-mRNA-1;
scaffold258|size225298	maker	CDS	143911	144489	.	+	0	ID=CCRYP_016782-RA|size225298-exonerate_protein2genome-gene-1.1-mRNA-1:cds;Parent=CCRYP_016782-RA|size225298-exonerate_protein2genome-gene-1.1-mRNA-1;
scaffold258|size225298	maker	CDS	144649	144840	.	+	0	ID=CCRYP_016782-RA|size225298-exonerate_protein2genome-gene-1.1-mRNA-1:cds;Parent=CCRYP_016782-RA|size225298-exonerate_protein2genome-gene-1.1-mRNA-1;
scaffold258|size225298	maker	three_prime_UTR	144841	145006	.	+	.	ID=CCRYP_016782-RA|size225298-exonerate_protein2genome-gene-1.1-mRNA-1:three_prime_utr;Parent=CCRYP_016782-RA|size225298-exonerate_protein2genome-gene-1.1-mRNA-1;
scaffold258|size225298	maker	gene	172192	174794	.	+	.	ID=CCRYP_016785|size225298-augustus-gene-1.7;Name=CCRYP_016785|size225298-augustus-gene-1.7;Alias=maker-scaffold258|size225298-augustus-gene-1.7;
scaffold258|size225298	maker	mRNA	172192	174794	.	+	.	ID=CCRYP_016785|size225298-augustus-gene-1.7-mRNA-1;Parent=CCRYP_016785|size225298-augustus-gene-1.7;Name=CCRYP_016785|size225298-augustus-gene-1.7-mRNA-1;Alias=maker-scaffold258|size225298-augustus-gene-1.7-mRNA-1;_AED=0.07;_QI=0|1|0.5|1|1|1|4|0|774;_eAED=0.07;
scaffold258|size225298	maker	exon	172192	173290	.	+	.	ID=CCRYP_016785-RA|size225298-augustus-gene-1.7-mRNA-1:exon:3297;Parent=CCRYP_016785-RA|size225298-augustus-gene-1.7-mRNA-1;
scaffold258|size225298	maker	exon	173380	173544	.	+	.	ID=CCRYP_016785-RA|size225298-augustus-gene-1.7-mRNA-1:exon:3298;Parent=CCRYP_016785-RA|size225298-augustus-gene-1.7-mRNA-1;
scaffold258|size225298	maker	exon	173653	173703	.	+	.	ID=CCRYP_016785-RA|size225298-augustus-gene-1.7-mRNA-1:exon:3299;Parent=CCRYP_016785-RA|size225298-augustus-gene-1.7-mRNA-1;
scaffold258|size225298	maker	exon	173785	174794	.	+	.	ID=CCRYP_016785-RA|size225298-augustus-gene-1.7-mRNA-1:exon:3300;Parent=CCRYP_016785-RA|size225298-augustus-gene-1.7-mRNA-1;
scaffold258|size225298	maker	CDS	172192	173290	.	+	0	ID=CCRYP_016785-RA|size225298-augustus-gene-1.7-mRNA-1:cds;Parent=CCRYP_016785-RA|size225298-augustus-gene-1.7-mRNA-1;
scaffold258|size225298	maker	CDS	173380	173544	.	+	2	ID=CCRYP_016785-RA|size225298-augustus-gene-1.7-mRNA-1:cds;Parent=CCRYP_016785-RA|size225298-augustus-gene-1.7-mRNA-1;
scaffold258|size225298	maker	CDS	173653	173703	.	+	2	ID=CCRYP_016785-RA|size225298-augustus-gene-1.7-mRNA-1:cds;Parent=CCRYP_016785-RA|size225298-augustus-gene-1.7-mRNA-1;
scaffold258|size225298	maker	CDS	173785	174794	.	+	2	ID=CCRYP_016785-RA|size225298-augustus-gene-1.7-mRNA-1:cds;Parent=CCRYP_016785-RA|size225298-augustus-gene-1.7-mRNA-1;
scaffold258|size225298	maker	gene	93977	95392	.	+	.	ID=CCRYP_016773|size225298-processed-gene-1.10;Name=CCRYP_016773|size225298-processed-gene-1.10;Alias=augustus_masked-scaffold258|size225298-processed-gene-1.10;
scaffold258|size225298	maker	mRNA	93977	95392	.	+	.	ID=CCRYP_016773|size225298-processed-gene-1.10-mRNA-1;Parent=CCRYP_016773|size225298-processed-gene-1.10;Name=CCRYP_016773|size225298-processed-gene-1.10-mRNA-1;Alias=augustus_masked-scaffold258|size225298-processed-gene-1.10-mRNA-1;_AED=0.08;_QI=0|-1|0|1|-1|1|1|0|471;_eAED=0.08;
scaffold258|size225298	maker	exon	93977	95392	.	+	.	ID=CCRYP_016773-RA|size225298-processed-gene-1.10-mRNA-1:exon:3301;Parent=CCRYP_016773-RA|size225298-processed-gene-1.10-mRNA-1;
scaffold258|size225298	maker	CDS	93977	95392	.	+	0	ID=CCRYP_016773-RA|size225298-processed-gene-1.10-mRNA-1:cds;Parent=CCRYP_016773-RA|size225298-processed-gene-1.10-mRNA-1;
scaffold258|size225298	maker	gene	186887	187240	.	+	.	ID=CCRYP_016786|size225298-exonerate_protein2genome-gene-1.4;Name=CCRYP_016786|size225298-exonerate_protein2genome-gene-1.4;Alias=maker-scaffold258|size225298-exonerate_protein2genome-gene-1.4;
scaffold258|size225298	maker	mRNA	186887	187240	.	+	.	ID=CCRYP_016786|size225298-exonerate_protein2genome-gene-1.4-mRNA-1;Parent=CCRYP_016786|size225298-exonerate_protein2genome-gene-1.4;Name=CCRYP_016786|size225298-exonerate_protein2genome-gene-1.4-mRNA-1;Alias=maker-scaffold258|size225298-exonerate_protein2genome-gene-1.4-mRNA-1;_AED=0.16;_QI=0|-1|0|1|-1|0|1|0|117;_eAED=0.16;score=354;
scaffold258|size225298	maker	exon	186887	187240	.	+	.	ID=CCRYP_016786-RA|size225298-exonerate_protein2genome-gene-1.4-mRNA-1:exon:3302;Parent=CCRYP_016786-RA|size225298-exonerate_protein2genome-gene-1.4-mRNA-1;
scaffold258|size225298	maker	CDS	186887	187240	.	+	0	ID=CCRYP_016786-RA|size225298-exonerate_protein2genome-gene-1.4-mRNA-1:cds;Parent=CCRYP_016786-RA|size225298-exonerate_protein2genome-gene-1.4-mRNA-1;
scaffold258|size225298	maker	gene	199723	200490	.	+	.	ID=CCRYP_016787|size225298-processed-gene-1.19;Name=CCRYP_016787|size225298-processed-gene-1.19;Alias=augustus_masked-scaffold258|size225298-processed-gene-1.19;
scaffold258|size225298	maker	mRNA	199723	200490	.	+	.	ID=CCRYP_016787|size225298-processed-gene-1.19-mRNA-1;Parent=CCRYP_016787|size225298-processed-gene-1.19;Name=CCRYP_016787|size225298-processed-gene-1.19-mRNA-1;Alias=augustus_masked-scaffold258|size225298-processed-gene-1.19-mRNA-1;_AED=0.17;_QI=0|-1|0|1|-1|1|1|0|255;_eAED=0.17;
scaffold258|size225298	maker	exon	199723	200490	.	+	.	ID=CCRYP_016787-RA|size225298-processed-gene-1.19-mRNA-1:exon:3303;Parent=CCRYP_016787-RA|size225298-processed-gene-1.19-mRNA-1;
scaffold258|size225298	maker	CDS	199723	200490	.	+	0	ID=CCRYP_016787-RA|size225298-processed-gene-1.19-mRNA-1:cds;Parent=CCRYP_016787-RA|size225298-processed-gene-1.19-mRNA-1;
scaffold258|size225298	maker	gene	131236	134055	.	+	.	ID=CCRYP_016777|size225298-processed-gene-1.12;Name=CCRYP_016777|size225298-processed-gene-1.12;Alias=augustus_masked-scaffold258|size225298-processed-gene-1.12;
scaffold258|size225298	maker	mRNA	131236	134055	.	+	.	ID=CCRYP_016777|size225298-processed-gene-1.12-mRNA-1;Parent=CCRYP_016777|size225298-processed-gene-1.12;Name=CCRYP_016777|size225298-processed-gene-1.12-mRNA-1;Alias=augustus_masked-scaffold258|size225298-processed-gene-1.12-mRNA-1;_AED=0.29;_QI=0|-1|0|1|-1|1|1|0|939;_eAED=0.29;
scaffold258|size225298	maker	exon	131236	134055	.	+	.	ID=CCRYP_016777-RA|size225298-processed-gene-1.12-mRNA-1:exon:3304;Parent=CCRYP_016777-RA|size225298-processed-gene-1.12-mRNA-1;
scaffold258|size225298	maker	CDS	131236	134055	.	+	0	ID=CCRYP_016777-RA|size225298-processed-gene-1.12-mRNA-1:cds;Parent=CCRYP_016777-RA|size225298-processed-gene-1.12-mRNA-1;
scaffold258|size225298	maker	gene	157503	158066	.	+	.	ID=CCRYP_016784|size225298-processed-gene-1.16;Name=CCRYP_016784|size225298-processed-gene-1.16;Alias=augustus_masked-scaffold258|size225298-processed-gene-1.16;
scaffold258|size225298	maker	mRNA	157503	158066	.	+	.	ID=CCRYP_016784|size225298-processed-gene-1.16-mRNA-1;Parent=CCRYP_016784|size225298-processed-gene-1.16;Name=CCRYP_016784|size225298-processed-gene-1.16-mRNA-1;Alias=augustus_masked-scaffold258|size225298-processed-gene-1.16-mRNA-1;_AED=0.39;_QI=0|-1|0|1|-1|1|1|0|187;_eAED=0.39;
scaffold258|size225298	maker	exon	157503	158066	.	+	.	ID=CCRYP_016784-RA|size225298-processed-gene-1.16-mRNA-1:exon:3305;Parent=CCRYP_016784-RA|size225298-processed-gene-1.16-mRNA-1;
scaffold258|size225298	maker	CDS	157503	158066	.	+	0	ID=CCRYP_016784-RA|size225298-processed-gene-1.16-mRNA-1:cds;Parent=CCRYP_016784-RA|size225298-processed-gene-1.16-mRNA-1;
scaffold258|size225298	maker	gene	128035	128721	.	+	.	ID=CCRYP_016775|size225298-processed-gene-1.11;Name=CCRYP_016775|size225298-processed-gene-1.11;Alias=augustus_masked-scaffold258|size225298-processed-gene-1.11;
scaffold258|size225298	maker	mRNA	128035	128721	.	+	.	ID=CCRYP_016775|size225298-processed-gene-1.11-mRNA-1;Parent=CCRYP_016775|size225298-processed-gene-1.11;Name=CCRYP_016775|size225298-processed-gene-1.11-mRNA-1;Alias=augustus_masked-scaffold258|size225298-processed-gene-1.11-mRNA-1;_AED=0.45;_QI=0|-1|0|1|-1|1|1|0|228;_eAED=0.45;
scaffold258|size225298	maker	exon	128035	128721	.	+	.	ID=CCRYP_016775-RA|size225298-processed-gene-1.11-mRNA-1:exon:3306;Parent=CCRYP_016775-RA|size225298-processed-gene-1.11-mRNA-1;
scaffold258|size225298	maker	CDS	128035	128721	.	+	0	ID=CCRYP_016775-RA|size225298-processed-gene-1.11-mRNA-1:cds;Parent=CCRYP_016775-RA|size225298-processed-gene-1.11-mRNA-1;
scaffold258|size225298	maker	gene	127506	128033	.	+	.	ID=CCRYP_016774|size225298-processed-gene-1.28;Name=CCRYP_016774|size225298-processed-gene-1.28;Alias=snap_masked-scaffold258|size225298-processed-gene-1.28;
scaffold258|size225298	maker	mRNA	127506	128033	.	+	.	ID=CCRYP_016774|size225298-processed-gene-1.28-mRNA-1;Parent=CCRYP_016774|size225298-processed-gene-1.28;Name=CCRYP_016774|size225298-processed-gene-1.28-mRNA-1;Alias=snap_masked-scaffold258|size225298-processed-gene-1.28-mRNA-1;_AED=0.46;_QI=0|-1|0|1|-1|1|1|0|175;_eAED=0.46;
scaffold258|size225298	maker	exon	127506	128033	.	+	.	ID=CCRYP_016774-RA|size225298-processed-gene-1.28-mRNA-1:exon:3307;Parent=CCRYP_016774-RA|size225298-processed-gene-1.28-mRNA-1;
scaffold258|size225298	maker	CDS	127506	128033	.	+	0	ID=CCRYP_016774-RA|size225298-processed-gene-1.28-mRNA-1:cds;Parent=CCRYP_016774-RA|size225298-processed-gene-1.28-mRNA-1;
scaffold258|size225298	maker	gene	154570	155663	.	+	.	ID=CCRYP_016783|size225298-processed-gene-1.15;Name=CCRYP_016783|size225298-processed-gene-1.15;Alias=augustus_masked-scaffold258|size225298-processed-gene-1.15;
scaffold258|size225298	maker	mRNA	154570	155663	.	+	.	ID=CCRYP_016783|size225298-processed-gene-1.15-mRNA-1;Parent=CCRYP_016783|size225298-processed-gene-1.15;Name=CCRYP_016783|size225298-processed-gene-1.15-mRNA-1;Alias=augustus_masked-scaffold258|size225298-processed-gene-1.15-mRNA-1;_AED=0.82;_QI=0|0|0|0.5|1|1|2|0|334;_eAED=1.00;
scaffold258|size225298	maker	exon	154570	154988	.	+	.	ID=CCRYP_016783-RA|size225298-processed-gene-1.15-mRNA-1:exon:3308;Parent=CCRYP_016783-RA|size225298-processed-gene-1.15-mRNA-1;
scaffold258|size225298	maker	exon	155078	155663	.	+	.	ID=CCRYP_016783-RA|size225298-processed-gene-1.15-mRNA-1:exon:3309;Parent=CCRYP_016783-RA|size225298-processed-gene-1.15-mRNA-1;
scaffold258|size225298	maker	CDS	154570	154988	.	+	0	ID=CCRYP_016783-RA|size225298-processed-gene-1.15-mRNA-1:cds;Parent=CCRYP_016783-RA|size225298-processed-gene-1.15-mRNA-1;
scaffold258|size225298	maker	CDS	155078	155663	.	+	1	ID=CCRYP_016783-RA|size225298-processed-gene-1.15-mRNA-1:cds;Parent=CCRYP_016783-RA|size225298-processed-gene-1.15-mRNA-1;
scaffold258|size225298	maker	gene	219431	222332	.	-	.	ID=CCRYP_016789|size225298-processed-gene-1.46;Name=CCRYP_016789|size225298-processed-gene-1.46;Alias=snap_masked-scaffold258|size225298-processed-gene-1.46;
scaffold258|size225298	maker	mRNA	219431	222332	.	-	.	ID=CCRYP_016789|size225298-processed-gene-1.46-mRNA-1;Parent=CCRYP_016789|size225298-processed-gene-1.46;Name=CCRYP_016789|size225298-processed-gene-1.46-mRNA-1;Alias=snap_masked-scaffold258|size225298-processed-gene-1.46-mRNA-1;_AED=0.23;_QI=0|0|0|0.66|1|1|3|0|715;_eAED=-0.11;
scaffold258|size225298	maker	exon	221663	222332	.	-	.	ID=CCRYP_016789-RA|size225298-processed-gene-1.46-mRNA-1:exon:3312;Parent=CCRYP_016789-RA|size225298-processed-gene-1.46-mRNA-1;
scaffold258|size225298	maker	exon	219465	220933	.	-	.	ID=CCRYP_016789-RA|size225298-processed-gene-1.46-mRNA-1:exon:3311;Parent=CCRYP_016789-RA|size225298-processed-gene-1.46-mRNA-1;
scaffold258|size225298	maker	exon	219431	219439	.	-	.	ID=CCRYP_016789-RA|size225298-processed-gene-1.46-mRNA-1:exon:3310;Parent=CCRYP_016789-RA|size225298-processed-gene-1.46-mRNA-1;
scaffold258|size225298	maker	CDS	221663	222332	.	-	0	ID=CCRYP_016789-RA|size225298-processed-gene-1.46-mRNA-1:cds;Parent=CCRYP_016789-RA|size225298-processed-gene-1.46-mRNA-1;
scaffold258|size225298	maker	CDS	219465	220933	.	-	2	ID=CCRYP_016789-RA|size225298-processed-gene-1.46-mRNA-1:cds;Parent=CCRYP_016789-RA|size225298-processed-gene-1.46-mRNA-1;
scaffold258|size225298	maker	CDS	219431	219439	.	-	0	ID=CCRYP_016789-RA|size225298-processed-gene-1.46-mRNA-1:cds;Parent=CCRYP_016789-RA|size225298-processed-gene-1.46-mRNA-1;
scaffold258|size225298	maker	gene	134364	137614	.	-	.	ID=CCRYP_016778|size225298-augustus-gene-1.8;Name=CCRYP_016778|size225298-augustus-gene-1.8;Alias=maker-scaffold258|size225298-augustus-gene-1.8;
scaffold258|size225298	maker	mRNA	134364	137614	.	-	.	ID=CCRYP_016778|size225298-augustus-gene-1.8-mRNA-1;Parent=CCRYP_016778|size225298-augustus-gene-1.8;Name=CCRYP_016778|size225298-augustus-gene-1.8-mRNA-1;Alias=maker-scaffold258|size225298-augustus-gene-1.8-mRNA-1;_AED=0.04;_QI=1782|1|1|1|0.66|0.5|4|86|359;_eAED=0.04;
scaffold258|size225298	maker	mRNA	134364	137614	.	-	.	ID=CCRYP_016778|size225298-augustus-gene-1.8-mRNA-2;Parent=CCRYP_016778|size225298-augustus-gene-1.8;Name=CCRYP_016778|size225298-augustus-gene-1.8-mRNA-2;Alias=maker-scaffold258|size225298-augustus-gene-1.8-mRNA-2;_AED=0.02;_QI=1904|1|1|1|1|1|3|86|359;_eAED=0.02;
scaffold258|size225298	maker	exon	135234	137614	.	-	.	ID=CCRYP_016778-RB|size225298-augustus-gene-1.8-mRNA-2:exon:3317;Parent=CCRYP_016778-RB|size225298-augustus-gene-1.8-mRNA-2;
scaffold258|size225298	maker	exon	134364	134800	.	-	.	ID=CCRYP_016778-RA|size225298-augustus-gene-1.8-mRNA-1:exon:3316;Parent=CCRYP_016778-RA|size225298-augustus-gene-1.8-mRNA-1,CCRYP_016778-RA|size225298-augustus-gene-1.8-mRNA-2;
scaffold258|size225298	maker	exon	134893	135144	.	-	.	ID=CCRYP_016778-RA|size225298-augustus-gene-1.8-mRNA-1:exon:3315;Parent=CCRYP_016778-RA|size225298-augustus-gene-1.8-mRNA-1,CCRYP_016778-RA|size225298-augustus-gene-1.8-mRNA-2;
scaffold258|size225298	maker	exon	135234	137115	.	-	.	ID=CCRYP_016778-RA|size225298-augustus-gene-1.8-mRNA-1:exon:3314;Parent=CCRYP_016778-RA|size225298-augustus-gene-1.8-mRNA-1;
scaffold258|size225298	maker	exon	137238	137614	.	-	.	ID=CCRYP_016778-RA|size225298-augustus-gene-1.8-mRNA-1:exon:3313;Parent=CCRYP_016778-RA|size225298-augustus-gene-1.8-mRNA-1;
scaffold258|size225298	maker	five_prime_UTR	137238	137614	.	-	.	ID=CCRYP_016778-RA|size225298-augustus-gene-1.8-mRNA-1:five_prime_utr;Parent=CCRYP_016778-RA|size225298-augustus-gene-1.8-mRNA-1;
scaffold258|size225298	maker	five_prime_UTR	135711	137115	.	-	.	ID=CCRYP_016778-RA|size225298-augustus-gene-1.8-mRNA-1:five_prime_utr;Parent=CCRYP_016778-RA|size225298-augustus-gene-1.8-mRNA-1;
scaffold258|size225298	maker	CDS	135234	135710	.	-	0	ID=CCRYP_016778-RA|size225298-augustus-gene-1.8-mRNA-1:cds;Parent=CCRYP_016778-RA|size225298-augustus-gene-1.8-mRNA-1;
scaffold258|size225298	maker	CDS	134893	135144	.	-	0	ID=CCRYP_016778-RA|size225298-augustus-gene-1.8-mRNA-1:cds;Parent=CCRYP_016778-RA|size225298-augustus-gene-1.8-mRNA-1;
scaffold258|size225298	maker	CDS	134450	134800	.	-	0	ID=CCRYP_016778-RA|size225298-augustus-gene-1.8-mRNA-1:cds;Parent=CCRYP_016778-RA|size225298-augustus-gene-1.8-mRNA-1;
scaffold258|size225298	maker	three_prime_UTR	134364	134449	.	-	.	ID=CCRYP_016778-RA|size225298-augustus-gene-1.8-mRNA-1:three_prime_utr;Parent=CCRYP_016778-RA|size225298-augustus-gene-1.8-mRNA-1;
scaffold258|size225298	maker	five_prime_UTR	135711	137614	.	-	.	ID=CCRYP_016778-RB|size225298-augustus-gene-1.8-mRNA-2:five_prime_utr;Parent=CCRYP_016778-RB|size225298-augustus-gene-1.8-mRNA-2;
scaffold258|size225298	maker	CDS	135234	135710	.	-	0	ID=CCRYP_016778-RB|size225298-augustus-gene-1.8-mRNA-2:cds;Parent=CCRYP_016778-RB|size225298-augustus-gene-1.8-mRNA-2;
scaffold258|size225298	maker	CDS	134893	135144	.	-	0	ID=CCRYP_016778-RB|size225298-augustus-gene-1.8-mRNA-2:cds;Parent=CCRYP_016778-RB|size225298-augustus-gene-1.8-mRNA-2;
scaffold258|size225298	maker	CDS	134450	134800	.	-	0	ID=CCRYP_016778-RB|size225298-augustus-gene-1.8-mRNA-2:cds;Parent=CCRYP_016778-RB|size225298-augustus-gene-1.8-mRNA-2;
scaffold258|size225298	maker	three_prime_UTR	134364	134449	.	-	.	ID=CCRYP_016778-RB|size225298-augustus-gene-1.8-mRNA-2:three_prime_utr;Parent=CCRYP_016778-RB|size225298-augustus-gene-1.8-mRNA-2;
scaffold258|size225298	maker	gene	143782	148793	.	-	.	ID=CCRYP_016781|size225298-snap-gene-1.5;Name=CCRYP_016781|size225298-snap-gene-1.5;Alias=maker-scaffold258|size225298-snap-gene-1.5;
scaffold258|size225298	maker	mRNA	143782	148793	.	-	.	ID=CCRYP_016781|size225298-snap-gene-1.5-mRNA-1;Parent=CCRYP_016781|size225298-snap-gene-1.5;Name=CCRYP_016781|size225298-snap-gene-1.5-mRNA-1;Alias=maker-scaffold258|size225298-snap-gene-1.5-mRNA-1;_AED=0.03;_QI=59|0.5|0.33|1|0.5|0.33|3|1674|1013;_eAED=0.03;
scaffold258|size225298	maker	mRNA	145061	148793	.	-	.	ID=CCRYP_016781|size225298-snap-gene-1.5-mRNA-2;Parent=CCRYP_016781|size225298-snap-gene-1.5;Name=CCRYP_016781|size225298-snap-gene-1.5-mRNA-2;Alias=maker-scaffold258|size225298-snap-gene-1.5-mRNA-2;_AED=0.19;_QI=59|0|0|1|0.5|0.33|3|0|1021;_eAED=0.45;
scaffold258|size225298	maker	exon	145061	145092	.	-	.	ID=CCRYP_016781-RB|size225298-snap-gene-1.5-mRNA-2:exon:3322;Parent=CCRYP_016781-RB|size225298-snap-gene-1.5-mRNA-2;
scaffold258|size225298	maker	exon	145623	146592	.	-	.	ID=CCRYP_016781-RB|size225298-snap-gene-1.5-mRNA-2:exon:3321;Parent=CCRYP_016781-RB|size225298-snap-gene-1.5-mRNA-2;
scaffold258|size225298	maker	exon	143782	144489	.	-	.	ID=CCRYP_016781-RA|size225298-snap-gene-1.5-mRNA-1:exon:3320;Parent=CCRYP_016781-RA|size225298-snap-gene-1.5-mRNA-1;
scaffold258|size225298	maker	exon	144649	146592	.	-	.	ID=CCRYP_016781-RA|size225298-snap-gene-1.5-mRNA-1:exon:3319;Parent=CCRYP_016781-RA|size225298-snap-gene-1.5-mRNA-1;
scaffold258|size225298	maker	exon	146671	148793	.	-	.	ID=CCRYP_016781-RA|size225298-snap-gene-1.5-mRNA-1:exon:3318;Parent=CCRYP_016781-RA|size225298-snap-gene-1.5-mRNA-1,CCRYP_016781-RA|size225298-snap-gene-1.5-mRNA-2;
scaffold258|size225298	maker	five_prime_UTR	148735	148793	.	-	.	ID=CCRYP_016781-RA|size225298-snap-gene-1.5-mRNA-1:five_prime_utr;Parent=CCRYP_016781-RA|size225298-snap-gene-1.5-mRNA-1;
scaffold258|size225298	maker	CDS	146671	148734	.	-	0	ID=CCRYP_016781-RA|size225298-snap-gene-1.5-mRNA-1:cds;Parent=CCRYP_016781-RA|size225298-snap-gene-1.5-mRNA-1;
scaffold258|size225298	maker	CDS	145615	146592	.	-	0	ID=CCRYP_016781-RA|size225298-snap-gene-1.5-mRNA-1:cds;Parent=CCRYP_016781-RA|size225298-snap-gene-1.5-mRNA-1;
scaffold258|size225298	maker	three_prime_UTR	144649	145614	.	-	.	ID=CCRYP_016781-RA|size225298-snap-gene-1.5-mRNA-1:three_prime_utr;Parent=CCRYP_016781-RA|size225298-snap-gene-1.5-mRNA-1;
scaffold258|size225298	maker	three_prime_UTR	143782	144489	.	-	.	ID=CCRYP_016781-RA|size225298-snap-gene-1.5-mRNA-1:three_prime_utr;Parent=CCRYP_016781-RA|size225298-snap-gene-1.5-mRNA-1;
scaffold258|size225298	maker	five_prime_UTR	148735	148793	.	-	.	ID=CCRYP_016781-RB|size225298-snap-gene-1.5-mRNA-2:five_prime_utr;Parent=CCRYP_016781-RB|size225298-snap-gene-1.5-mRNA-2;
scaffold258|size225298	maker	CDS	146671	148734	.	-	0	ID=CCRYP_016781-RB|size225298-snap-gene-1.5-mRNA-2:cds;Parent=CCRYP_016781-RB|size225298-snap-gene-1.5-mRNA-2;
scaffold258|size225298	maker	CDS	145623	146592	.	-	0	ID=CCRYP_016781-RB|size225298-snap-gene-1.5-mRNA-2:cds;Parent=CCRYP_016781-RB|size225298-snap-gene-1.5-mRNA-2;
scaffold258|size225298	maker	CDS	145061	145092	.	-	2	ID=CCRYP_016781-RB|size225298-snap-gene-1.5-mRNA-2:cds;Parent=CCRYP_016781-RB|size225298-snap-gene-1.5-mRNA-2;
scaffold258|size225298	maker	gene	140764	142662	.	-	.	ID=CCRYP_016780|size225298-snap-gene-1.4;Name=CCRYP_016780|size225298-snap-gene-1.4;Alias=maker-scaffold258|size225298-snap-gene-1.4;
scaffold258|size225298	maker	mRNA	140764	142662	.	-	.	ID=CCRYP_016780|size225298-snap-gene-1.4-mRNA-1;Parent=CCRYP_016780|size225298-snap-gene-1.4;Name=CCRYP_016780|size225298-snap-gene-1.4-mRNA-1;Alias=maker-scaffold258|size225298-snap-gene-1.4-mRNA-1;_AED=0.17;_QI=0|0|0|1|0|0.5|2|0|524;_eAED=0.17;
scaffold258|size225298	maker	exon	142430	142662	.	-	.	ID=CCRYP_016780-RA|size225298-snap-gene-1.4-mRNA-1:exon:3324;Parent=CCRYP_016780-RA|size225298-snap-gene-1.4-mRNA-1;
scaffold258|size225298	maker	exon	140764	142105	.	-	.	ID=CCRYP_016780-RA|size225298-snap-gene-1.4-mRNA-1:exon:3323;Parent=CCRYP_016780-RA|size225298-snap-gene-1.4-mRNA-1;
scaffold258|size225298	maker	CDS	142430	142662	.	-	0	ID=CCRYP_016780-RA|size225298-snap-gene-1.4-mRNA-1:cds;Parent=CCRYP_016780-RA|size225298-snap-gene-1.4-mRNA-1;
scaffold258|size225298	maker	CDS	140764	142105	.	-	1	ID=CCRYP_016780-RA|size225298-snap-gene-1.4-mRNA-1:cds;Parent=CCRYP_016780-RA|size225298-snap-gene-1.4-mRNA-1;
scaffold258|size225298	maker	gene	129325	130881	.	-	.	ID=CCRYP_016776|size225298-processed-gene-1.21;Name=CCRYP_016776|size225298-processed-gene-1.21;Alias=augustus_masked-scaffold258|size225298-processed-gene-1.21;
scaffold258|size225298	maker	mRNA	129325	130881	.	-	.	ID=CCRYP_016776|size225298-processed-gene-1.21-mRNA-1;Parent=CCRYP_016776|size225298-processed-gene-1.21;Name=CCRYP_016776|size225298-processed-gene-1.21-mRNA-1;Alias=augustus_masked-scaffold258|size225298-processed-gene-1.21-mRNA-1;_AED=0.29;_QI=0|-1|0|1|-1|1|1|0|518;_eAED=0.29;
scaffold258|size225298	maker	exon	129325	130881	.	-	.	ID=CCRYP_016776-RA|size225298-processed-gene-1.21-mRNA-1:exon:3325;Parent=CCRYP_016776-RA|size225298-processed-gene-1.21-mRNA-1;
scaffold258|size225298	maker	CDS	129325	130881	.	-	0	ID=CCRYP_016776-RA|size225298-processed-gene-1.21-mRNA-1:cds;Parent=CCRYP_016776-RA|size225298-processed-gene-1.21-mRNA-1;
scaffold258|size225298	maker	gene	208296	208634	.	-	.	ID=CCRYP_016788|size225298-processed-gene-1.45;Name=CCRYP_016788|size225298-processed-gene-1.45;Alias=snap_masked-scaffold258|size225298-processed-gene-1.45;
scaffold258|size225298	maker	mRNA	208296	208634	.	-	.	ID=CCRYP_016788|size225298-processed-gene-1.45-mRNA-1;Parent=CCRYP_016788|size225298-processed-gene-1.45;Name=CCRYP_016788|size225298-processed-gene-1.45-mRNA-1;Alias=snap_masked-scaffold258|size225298-processed-gene-1.45-mRNA-1;_AED=0.40;_QI=0|-1|0|1|-1|1|1|0|112;_eAED=0.40;
scaffold258|size225298	maker	exon	208296	208634	.	-	.	ID=CCRYP_016788-RA|size225298-processed-gene-1.45-mRNA-1:exon:3326;Parent=CCRYP_016788-RA|size225298-processed-gene-1.45-mRNA-1;
scaffold258|size225298	maker	CDS	208296	208634	.	-	0	ID=CCRYP_016788-RA|size225298-processed-gene-1.45-mRNA-1:cds;Parent=CCRYP_016788-RA|size225298-processed-gene-1.45-mRNA-1;
scaffold258|size225298	model_gff:maker	match	143821	145006	1027	+	.	ID=scaffold258|size225298:hit:32075:4.5.0.1;Name=maker-scaffold258|size225298-exonerate_protein2genome-gene-1.1-mRNA-1;score=1027
scaffold258|size225298	model_gff:maker	match_part	143821	144489	.	+	.	ID=scaffold258|size225298:hsp:61183:4.5.0.1;Parent=scaffold258|size225298:hit:32075:4.5.0.1;Target=maker-scaffold258|size225298-exonerate_protein2genome-gene-1.1-mRNA-1 1 669 +;Gap=M669
scaffold258|size225298	model_gff:maker	match_part	144649	145006	.	+	.	ID=scaffold258|size225298:hsp:61184:4.5.0.1;Parent=scaffold258|size225298:hit:32075:4.5.0.1;Target=maker-scaffold258|size225298-exonerate_protein2genome-gene-1.1-mRNA-1 670 1027 +;Gap=M358
scaffold258|size225298	model_gff:maker	match	136535	137607	4939	+	.	ID=scaffold258|size225298:hit:32076:4.5.0.1;Name=maker-scaffold258|size225298-exonerate_est2genome-gene-1.10-mRNA-1;score=4939
scaffold258|size225298	model_gff:maker	match_part	136535	137220	.	+	.	ID=scaffold258|size225298:hsp:61185:4.5.0.1;Parent=scaffold258|size225298:hit:32076:4.5.0.1;Target=maker-scaffold258|size225298-exonerate_est2genome-gene-1.10-mRNA-1 1 686 +;Gap=M686
scaffold258|size225298	model_gff:maker	match_part	137298	137607	.	+	.	ID=scaffold258|size225298:hsp:61186:4.5.0.1;Parent=scaffold258|size225298:hit:32076:4.5.0.1;Target=maker-scaffold258|size225298-exonerate_est2genome-gene-1.10-mRNA-1 687 996 +;Gap=M310
scaffold258|size225298	model_gff:maker	match	172770	174395	1348	+	.	ID=scaffold258|size225298:hit:32077:4.5.0.1;Name=maker-scaffold258|size225298-exonerate_est2genome-gene-1.13-mRNA-1;score=1348
scaffold258|size225298	model_gff:maker	match_part	172770	173290	.	+	.	ID=scaffold258|size225298:hsp:61187:4.5.0.1;Parent=scaffold258|size225298:hit:32077:4.5.0.1;Target=maker-scaffold258|size225298-exonerate_est2genome-gene-1.13-mRNA-1 1 521 +;Gap=M521
scaffold258|size225298	model_gff:maker	match_part	173380	173544	.	+	.	ID=scaffold258|size225298:hsp:61188:4.5.0.1;Parent=scaffold258|size225298:hit:32077:4.5.0.1;Target=maker-scaffold258|size225298-exonerate_est2genome-gene-1.13-mRNA-1 522 686 +;Gap=M165
scaffold258|size225298	model_gff:maker	match_part	173653	173703	.	+	.	ID=scaffold258|size225298:hsp:61189:4.5.0.1;Parent=scaffold258|size225298:hit:32077:4.5.0.1;Target=maker-scaffold258|size225298-exonerate_est2genome-gene-1.13-mRNA-1 687 737 +;Gap=M51
scaffold258|size225298	model_gff:maker	match_part	173785	174395	.	+	.	ID=scaffold258|size225298:hsp:61190:4.5.0.1;Parent=scaffold258|size225298:hit:32077:4.5.0.1;Target=maker-scaffold258|size225298-exonerate_est2genome-gene-1.13-mRNA-1 738 1348 +;Gap=M611
scaffold258|size225298	model_gff:maker	match	219180	221117	1938	-	.	ID=scaffold258|size225298:hit:32078:4.5.0.1;Name=maker-scaffold258|size225298-exonerate_protein2genome-gene-1.9-mRNA-1;score=1938
scaffold258|size225298	model_gff:maker	match_part	219180	221117	.	-	.	ID=scaffold258|size225298:hsp:61191:4.5.0.1;Parent=scaffold258|size225298:hit:32078:4.5.0.1;Target=maker-scaffold258|size225298-exonerate_protein2genome-gene-1.9-mRNA-1 1 1938 +;Gap=M1938
scaffold258|size225298	model_gff:maker	match	219180	219659	480	-	.	ID=scaffold258|size225298:hit:32079:4.5.0.1;Name=maker-scaffold258|size225298-exonerate_protein2genome-gene-1.9-mRNA-2;score=480
scaffold258|size225298	model_gff:maker	match_part	219180	219659	.	-	.	ID=scaffold258|size225298:hsp:61192:4.5.0.1;Parent=scaffold258|size225298:hit:32079:4.5.0.1;Target=maker-scaffold258|size225298-exonerate_protein2genome-gene-1.9-mRNA-2 1 480 +;Gap=M480
scaffold258|size225298	model_gff:maker	match	219180	219596	417	-	.	ID=scaffold258|size225298:hit:32080:4.5.0.1;Name=maker-scaffold258|size225298-exonerate_protein2genome-gene-1.9-mRNA-3;score=417
scaffold258|size225298	model_gff:maker	match_part	219180	219596	.	-	.	ID=scaffold258|size225298:hsp:61193:4.5.0.1;Parent=scaffold258|size225298:hit:32080:4.5.0.1;Target=maker-scaffold258|size225298-exonerate_protein2genome-gene-1.9-mRNA-3 1 417 +;Gap=M417
scaffold258|size225298	model_gff:maker	match	131740	134055	1734	+	.	ID=scaffold258|size225298:hit:32081:4.5.0.1;Name=maker-scaffold258|size225298-exonerate_protein2genome-gene-1.0-mRNA-1;score=1734
scaffold258|size225298	model_gff:maker	match_part	131740	131898	.	+	.	ID=scaffold258|size225298:hsp:61194:4.5.0.1;Parent=scaffold258|size225298:hit:32081:4.5.0.1;Target=maker-scaffold258|size225298-exonerate_protein2genome-gene-1.0-mRNA-1 1 159 +;Gap=M159
scaffold258|size225298	model_gff:maker	match_part	131986	132070	.	+	.	ID=scaffold258|size225298:hsp:61195:4.5.0.1;Parent=scaffold258|size225298:hit:32081:4.5.0.1;Target=maker-scaffold258|size225298-exonerate_protein2genome-gene-1.0-mRNA-1 160 244 +;Gap=M85
scaffold258|size225298	model_gff:maker	match_part	132335	132960	.	+	.	ID=scaffold258|size225298:hsp:61196:4.5.0.1;Parent=scaffold258|size225298:hit:32081:4.5.0.1;Target=maker-scaffold258|size225298-exonerate_protein2genome-gene-1.0-mRNA-1 245 870 +;Gap=M626
scaffold258|size225298	model_gff:maker	match_part	133132	133485	.	+	.	ID=scaffold258|size225298:hsp:61197:4.5.0.1;Parent=scaffold258|size225298:hit:32081:4.5.0.1;Target=maker-scaffold258|size225298-exonerate_protein2genome-gene-1.0-mRNA-1 871 1224 +;Gap=M354
scaffold258|size225298	model_gff:maker	match_part	133546	134055	.	+	.	ID=scaffold258|size225298:hsp:61198:4.5.0.1;Parent=scaffold258|size225298:hit:32081:4.5.0.1;Target=maker-scaffold258|size225298-exonerate_protein2genome-gene-1.0-mRNA-1 1225 1734 +;Gap=M510
scaffold258|size225298	model_gff:maker	match	140764	142149	1386	-	.	ID=scaffold258|size225298:hit:32082:4.5.0.1;Name=maker-scaffold258|size225298-exonerate_protein2genome-gene-1.8-mRNA-1;score=1386
scaffold258|size225298	model_gff:maker	match_part	140764	142149	.	-	.	ID=scaffold258|size225298:hsp:61199:4.5.0.1;Parent=scaffold258|size225298:hit:32082:4.5.0.1;Target=maker-scaffold258|size225298-exonerate_protein2genome-gene-1.8-mRNA-1 1 1386 +;Gap=M1386
scaffold258|size225298	model_gff:maker	match	199510	200490	951	+	.	ID=scaffold258|size225298:hit:32083:4.5.0.1;Name=maker-scaffold258|size225298-exonerate_protein2genome-gene-1.5-mRNA-1;score=951
scaffold258|size225298	model_gff:maker	match_part	199510	199579	.	+	.	ID=scaffold258|size225298:hsp:61200:4.5.0.1;Parent=scaffold258|size225298:hit:32083:4.5.0.1;Target=maker-scaffold258|size225298-exonerate_protein2genome-gene-1.5-mRNA-1 1 70 +;Gap=M70
scaffold258|size225298	model_gff:maker	match_part	199610	200490	.	+	.	ID=scaffold258|size225298:hsp:61201:4.5.0.1;Parent=scaffold258|size225298:hit:32083:4.5.0.1;Target=maker-scaffold258|size225298-exonerate_protein2genome-gene-1.5-mRNA-1 71 951 +;Gap=M881
scaffold258|size225298	model_gff:maker	match	129325	129981	657	-	.	ID=scaffold258|size225298:hit:32084:4.5.0.1;Name=maker-scaffold258|size225298-exonerate_protein2genome-gene-1.6-mRNA-1;score=657
scaffold258|size225298	model_gff:maker	match_part	129325	129981	.	-	.	ID=scaffold258|size225298:hsp:61202:4.5.0.1;Parent=scaffold258|size225298:hit:32084:4.5.0.1;Target=maker-scaffold258|size225298-exonerate_protein2genome-gene-1.6-mRNA-1 1 657 +;Gap=M657
scaffold258|size225298	model_gff:maker	match	129325	129825	501	-	.	ID=scaffold258|size225298:hit:32085:4.5.0.1;Name=maker-scaffold258|size225298-exonerate_protein2genome-gene-1.6-mRNA-2;score=501
scaffold258|size225298	model_gff:maker	match_part	129325	129825	.	-	.	ID=scaffold258|size225298:hsp:61203:4.5.0.1;Parent=scaffold258|size225298:hit:32085:4.5.0.1;Target=maker-scaffold258|size225298-exonerate_protein2genome-gene-1.6-mRNA-2 1 501 +;Gap=M501
scaffold258|size225298	model_gff:maker	match	129325	129711	387	-	.	ID=scaffold258|size225298:hit:32086:4.5.0.1;Name=maker-scaffold258|size225298-exonerate_protein2genome-gene-1.6-mRNA-3;score=387
scaffold258|size225298	model_gff:maker	match_part	129325	129711	.	-	.	ID=scaffold258|size225298:hsp:61204:4.5.0.1;Parent=scaffold258|size225298:hit:32086:4.5.0.1;Target=maker-scaffold258|size225298-exonerate_protein2genome-gene-1.6-mRNA-3 1 387 +;Gap=M387
scaffold258|size225298	model_gff:maker	match	157503	158066	534	+	.	ID=scaffold258|size225298:hit:32087:4.5.0.1;Name=maker-scaffold258|size225298-exonerate_protein2genome-gene-1.2-mRNA-1;score=534
scaffold258|size225298	model_gff:maker	match_part	157503	157572	.	+	.	ID=scaffold258|size225298:hsp:61205:4.5.0.1;Parent=scaffold258|size225298:hit:32087:4.5.0.1;Target=maker-scaffold258|size225298-exonerate_protein2genome-gene-1.2-mRNA-1 1 70 +;Gap=M70
scaffold258|size225298	model_gff:maker	match_part	157603	158066	.	+	.	ID=scaffold258|size225298:hsp:61206:4.5.0.1;Parent=scaffold258|size225298:hit:32087:4.5.0.1;Target=maker-scaffold258|size225298-exonerate_protein2genome-gene-1.2-mRNA-1 71 534 +;Gap=M464
scaffold258|size225298	model_gff:maker	match	135213	135710	498	-	.	ID=scaffold258|size225298:hit:32088:4.5.0.1;Name=maker-scaffold258|size225298-exonerate_protein2genome-gene-1.7-mRNA-1;score=498
scaffold258|size225298	model_gff:maker	match_part	135213	135710	.	-	.	ID=scaffold258|size225298:hsp:61207:4.5.0.1;Parent=scaffold258|size225298:hit:32088:4.5.0.1;Target=maker-scaffold258|size225298-exonerate_protein2genome-gene-1.7-mRNA-1 1 498 +;Gap=M498
scaffold258|size225298	model_gff:maker	match	186887	187240	354	+	.	ID=scaffold258|size225298:hit:32089:4.5.0.1;Name=maker-scaffold258|size225298-exonerate_protein2genome-gene-1.4-mRNA-1;score=354
scaffold258|size225298	model_gff:maker	match_part	186887	187240	.	+	.	ID=scaffold258|size225298:hsp:61208:4.5.0.1;Parent=scaffold258|size225298:hit:32089:4.5.0.1;Target=maker-scaffold258|size225298-exonerate_protein2genome-gene-1.4-mRNA-1 1 354 +;Gap=M354
scaffold258|size225298	model_gff:maker	match	174507	174794	288	+	.	ID=scaffold258|size225298:hit:32090:4.5.0.1;Name=maker-scaffold258|size225298-exonerate_protein2genome-gene-1.3-mRNA-1;score=288
scaffold258|size225298	model_gff:maker	match_part	174507	174794	.	+	.	ID=scaffold258|size225298:hsp:61209:4.5.0.1;Parent=scaffold258|size225298:hit:32090:4.5.0.1;Target=maker-scaffold258|size225298-exonerate_protein2genome-gene-1.3-mRNA-1 1 288 +;Gap=M288
scaffold258|size225298	augustus_masked	match	92262	92630	0.98	+	.	ID=scaffold258|size225298:hit:32091:4.5.0.1;Name=augustus_masked-scaffold258|size225298-abinit-gene-1.9-mRNA-1
scaffold258|size225298	augustus_masked	match_part	92262	92630	0.98	+	.	ID=scaffold258|size225298:hsp:61210:4.5.0.1;Parent=scaffold258|size225298:hit:32091:4.5.0.1;Target=augustus_masked-scaffold258|size225298-abinit-gene-1.9-mRNA-1 1 369 +;Gap=M369
scaffold258|size225298	augustus_masked	match	93977	95392	0.6	+	.	ID=scaffold258|size225298:hit:32092:4.5.0.1;Name=augustus_masked-scaffold258|size225298-abinit-gene-1.10-mRNA-1
scaffold258|size225298	augustus_masked	match_part	93977	95392	0.6	+	.	ID=scaffold258|size225298:hsp:61211:4.5.0.1;Parent=scaffold258|size225298:hit:32092:4.5.0.1;Target=augustus_masked-scaffold258|size225298-abinit-gene-1.10-mRNA-1 1 1416 +;Gap=M1416
scaffold258|size225298	augustus_masked	match	128035	128721	0.87	+	.	ID=scaffold258|size225298:hit:32093:4.5.0.1;Name=augustus_masked-scaffold258|size225298-abinit-gene-1.11-mRNA-1
scaffold258|size225298	augustus_masked	match_part	128035	128721	0.87	+	.	ID=scaffold258|size225298:hsp:61212:4.5.0.1;Parent=scaffold258|size225298:hit:32093:4.5.0.1;Target=augustus_masked-scaffold258|size225298-abinit-gene-1.11-mRNA-1 1 687 +;Gap=M687
scaffold258|size225298	augustus_masked	match	131236	134055	1	+	.	ID=scaffold258|size225298:hit:32094:4.5.0.1;Name=augustus_masked-scaffold258|size225298-abinit-gene-1.12-mRNA-1
scaffold258|size225298	augustus_masked	match_part	131236	134055	1	+	.	ID=scaffold258|size225298:hsp:61213:4.5.0.1;Parent=scaffold258|size225298:hit:32094:4.5.0.1;Target=augustus_masked-scaffold258|size225298-abinit-gene-1.12-mRNA-1 1 2820 +;Gap=M2820
scaffold258|size225298	augustus_masked	match	138866	140119	0.75	+	.	ID=scaffold258|size225298:hit:32095:4.5.0.1;Name=augustus_masked-scaffold258|size225298-abinit-gene-1.13-mRNA-1
scaffold258|size225298	augustus_masked	match_part	138866	139511	0.75	+	.	ID=scaffold258|size225298:hsp:61214:4.5.0.1;Parent=scaffold258|size225298:hit:32095:4.5.0.1;Target=augustus_masked-scaffold258|size225298-abinit-gene-1.13-mRNA-1 1 646 +;Gap=M646
scaffold258|size225298	augustus_masked	match_part	139608	140119	0.75	+	.	ID=scaffold258|size225298:hsp:61215:4.5.0.1;Parent=scaffold258|size225298:hit:32095:4.5.0.1;Target=augustus_masked-scaffold258|size225298-abinit-gene-1.13-mRNA-1 647 1158 +;Gap=M512
scaffold258|size225298	augustus_masked	match	143911	144840	0.89	+	.	ID=scaffold258|size225298:hit:32096:4.5.0.1;Name=augustus_masked-scaffold258|size225298-abinit-gene-1.14-mRNA-1
scaffold258|size225298	augustus_masked	match_part	143911	144489	0.89	+	.	ID=scaffold258|size225298:hsp:61216:4.5.0.1;Parent=scaffold258|size225298:hit:32096:4.5.0.1;Target=augustus_masked-scaffold258|size225298-abinit-gene-1.14-mRNA-1 1 579 +;Gap=M579
scaffold258|size225298	augustus_masked	match_part	144649	144840	0.89	+	.	ID=scaffold258|size225298:hsp:61217:4.5.0.1;Parent=scaffold258|size225298:hit:32096:4.5.0.1;Target=augustus_masked-scaffold258|size225298-abinit-gene-1.14-mRNA-1 580 771 +;Gap=M192
scaffold258|size225298	augustus_masked	match	154570	155663	0.18	+	.	ID=scaffold258|size225298:hit:32097:4.5.0.1;Name=augustus_masked-scaffold258|size225298-abinit-gene-1.15-mRNA-1
scaffold258|size225298	augustus_masked	match_part	154570	154988	0.18	+	.	ID=scaffold258|size225298:hsp:61218:4.5.0.1;Parent=scaffold258|size225298:hit:32097:4.5.0.1;Target=augustus_masked-scaffold258|size225298-abinit-gene-1.15-mRNA-1 1 419 +;Gap=M419
scaffold258|size225298	augustus_masked	match_part	155078	155663	0.18	+	.	ID=scaffold258|size225298:hsp:61219:4.5.0.1;Parent=scaffold258|size225298:hit:32097:4.5.0.1;Target=augustus_masked-scaffold258|size225298-abinit-gene-1.15-mRNA-1 420 1005 +;Gap=M586
scaffold258|size225298	augustus_masked	match	157503	158066	0.84	+	.	ID=scaffold258|size225298:hit:32098:4.5.0.1;Name=augustus_masked-scaffold258|size225298-abinit-gene-1.16-mRNA-1
scaffold258|size225298	augustus_masked	match_part	157503	158066	0.84	+	.	ID=scaffold258|size225298:hsp:61220:4.5.0.1;Parent=scaffold258|size225298:hit:32098:4.5.0.1;Target=augustus_masked-scaffold258|size225298-abinit-gene-1.16-mRNA-1 1 564 +;Gap=M564
scaffold258|size225298	augustus_masked	match	172192	174794	0.9	+	.	ID=scaffold258|size225298:hit:32099:4.5.0.1;Name=augustus_masked-scaffold258|size225298-abinit-gene-1.17-mRNA-1
scaffold258|size225298	augustus_masked	match_part	172192	173290	0.9	+	.	ID=scaffold258|size225298:hsp:61221:4.5.0.1;Parent=scaffold258|size225298:hit:32099:4.5.0.1;Target=augustus_masked-scaffold258|size225298-abinit-gene-1.17-mRNA-1 1 1099 +;Gap=M1099
scaffold258|size225298	augustus_masked	match_part	173380	173544	0.9	+	.	ID=scaffold258|size225298:hsp:61222:4.5.0.1;Parent=scaffold258|size225298:hit:32099:4.5.0.1;Target=augustus_masked-scaffold258|size225298-abinit-gene-1.17-mRNA-1 1100 1264 +;Gap=M165
scaffold258|size225298	augustus_masked	match_part	173653	173703	0.9	+	.	ID=scaffold258|size225298:hsp:61223:4.5.0.1;Parent=scaffold258|size225298:hit:32099:4.5.0.1;Target=augustus_masked-scaffold258|size225298-abinit-gene-1.17-mRNA-1 1265 1315 +;Gap=M51
scaffold258|size225298	augustus_masked	match_part	173785	174794	0.9	+	.	ID=scaffold258|size225298:hsp:61224:4.5.0.1;Parent=scaffold258|size225298:hit:32099:4.5.0.1;Target=augustus_masked-scaffold258|size225298-abinit-gene-1.17-mRNA-1 1316 2325 +;Gap=M1010
scaffold258|size225298	augustus_masked	match	192913	194612	0.58	+	.	ID=scaffold258|size225298:hit:32100:4.5.0.1;Name=augustus_masked-scaffold258|size225298-abinit-gene-1.18-mRNA-1
scaffold258|size225298	augustus_masked	match_part	192913	193074	0.58	+	.	ID=scaffold258|size225298:hsp:61225:4.5.0.1;Parent=scaffold258|size225298:hit:32100:4.5.0.1;Target=augustus_masked-scaffold258|size225298-abinit-gene-1.18-mRNA-1 1 162 +;Gap=M162
scaffold258|size225298	augustus_masked	match_part	193465	193572	0.58	+	.	ID=scaffold258|size225298:hsp:61226:4.5.0.1;Parent=scaffold258|size225298:hit:32100:4.5.0.1;Target=augustus_masked-scaffold258|size225298-abinit-gene-1.18-mRNA-1 163 270 +;Gap=M108
scaffold258|size225298	augustus_masked	match_part	193654	193869	0.58	+	.	ID=scaffold258|size225298:hsp:61227:4.5.0.1;Parent=scaffold258|size225298:hit:32100:4.5.0.1;Target=augustus_masked-scaffold258|size225298-abinit-gene-1.18-mRNA-1 271 486 +;Gap=M216
scaffold258|size225298	augustus_masked	match_part	193952	194360	0.58	+	.	ID=scaffold258|size225298:hsp:61228:4.5.0.1;Parent=scaffold258|size225298:hit:32100:4.5.0.1;Target=augustus_masked-scaffold258|size225298-abinit-gene-1.18-mRNA-1 487 895 +;Gap=M409
scaffold258|size225298	augustus_masked	match_part	194431	194612	0.58	+	.	ID=scaffold258|size225298:hsp:61229:4.5.0.1;Parent=scaffold258|size225298:hit:32100:4.5.0.1;Target=augustus_masked-scaffold258|size225298-abinit-gene-1.18-mRNA-1 896 1077 +;Gap=M182
scaffold258|size225298	augustus_masked	match	199723	200490	0.78	+	.	ID=scaffold258|size225298:hit:32101:4.5.0.1;Name=augustus_masked-scaffold258|size225298-abinit-gene-1.19-mRNA-1
scaffold258|size225298	augustus_masked	match_part	199723	200490	0.78	+	.	ID=scaffold258|size225298:hsp:61230:4.5.0.1;Parent=scaffold258|size225298:hit:32101:4.5.0.1;Target=augustus_masked-scaffold258|size225298-abinit-gene-1.19-mRNA-1 1 768 +;Gap=M768
scaffold258|size225298	augustus_masked	match	115410	116249	0.68	-	.	ID=scaffold258|size225298:hit:32102:4.5.0.1;Name=augustus_masked-scaffold258|size225298-abinit-gene-1.20-mRNA-1
scaffold258|size225298	augustus_masked	match_part	115410	116249	0.68	-	.	ID=scaffold258|size225298:hsp:61231:4.5.0.1;Parent=scaffold258|size225298:hit:32102:4.5.0.1;Target=augustus_masked-scaffold258|size225298-abinit-gene-1.20-mRNA-1 1 840 +;Gap=M840
scaffold258|size225298	augustus_masked	match	129325	130881	0.93	-	.	ID=scaffold258|size225298:hit:32103:4.5.0.1;Name=augustus_masked-scaffold258|size225298-abinit-gene-1.21-mRNA-1
scaffold258|size225298	augustus_masked	match_part	129325	130881	0.93	-	.	ID=scaffold258|size225298:hsp:61232:4.5.0.1;Parent=scaffold258|size225298:hit:32103:4.5.0.1;Target=augustus_masked-scaffold258|size225298-abinit-gene-1.21-mRNA-1 1 1557 +;Gap=M1557
scaffold258|size225298	augustus_masked	match	134450	135710	0.51	-	.	ID=scaffold258|size225298:hit:32104:4.5.0.1;Name=augustus_masked-scaffold258|size225298-abinit-gene-1.22-mRNA-1
scaffold258|size225298	augustus_masked	match_part	135234	135710	0.51	-	.	ID=scaffold258|size225298:hsp:61233:4.5.0.1;Parent=scaffold258|size225298:hit:32104:4.5.0.1;Target=augustus_masked-scaffold258|size225298-abinit-gene-1.22-mRNA-1 604 1080 +;Gap=M477
scaffold258|size225298	augustus_masked	match_part	134893	135144	0.51	-	.	ID=scaffold258|size225298:hsp:61234:4.5.0.1;Parent=scaffold258|size225298:hit:32104:4.5.0.1;Target=augustus_masked-scaffold258|size225298-abinit-gene-1.22-mRNA-1 352 603 +;Gap=M252
scaffold258|size225298	augustus_masked	match_part	134450	134800	0.51	-	.	ID=scaffold258|size225298:hsp:61235:4.5.0.1;Parent=scaffold258|size225298:hit:32104:4.5.0.1;Target=augustus_masked-scaffold258|size225298-abinit-gene-1.22-mRNA-1 1 351 +;Gap=M351
scaffold258|size225298	augustus_masked	match	140764	142554	0.54	-	.	ID=scaffold258|size225298:hit:32105:4.5.0.1;Name=augustus_masked-scaffold258|size225298-abinit-gene-1.23-mRNA-1
scaffold258|size225298	augustus_masked	match_part	142430	142554	0.54	-	.	ID=scaffold258|size225298:hsp:61236:4.5.0.1;Parent=scaffold258|size225298:hit:32105:4.5.0.1;Target=augustus_masked-scaffold258|size225298-abinit-gene-1.23-mRNA-1 1262 1386 +;Gap=M125
scaffold258|size225298	augustus_masked	match_part	140764	142024	0.54	-	.	ID=scaffold258|size225298:hsp:61237:4.5.0.1;Parent=scaffold258|size225298:hit:32105:4.5.0.1;Target=augustus_masked-scaffold258|size225298-abinit-gene-1.23-mRNA-1 1 1261 +;Gap=M1261
scaffold258|size225298	augustus_masked	match	145615	148284	0.45	-	.	ID=scaffold258|size225298:hit:32106:4.5.0.1;Name=augustus_masked-scaffold258|size225298-abinit-gene-1.24-mRNA-1
scaffold258|size225298	augustus_masked	match_part	146671	148284	0.45	-	.	ID=scaffold258|size225298:hsp:61238:4.5.0.1;Parent=scaffold258|size225298:hit:32106:4.5.0.1;Target=augustus_masked-scaffold258|size225298-abinit-gene-1.24-mRNA-1 979 2592 +;Gap=M1614
scaffold258|size225298	augustus_masked	match_part	145615	146592	0.45	-	.	ID=scaffold258|size225298:hsp:61239:4.5.0.1;Parent=scaffold258|size225298:hit:32106:4.5.0.1;Target=augustus_masked-scaffold258|size225298-abinit-gene-1.24-mRNA-1 1 978 +;Gap=M978
scaffold258|size225298	augustus_masked	match	207706	220799	0.35	-	.	ID=scaffold258|size225298:hit:32107:4.5.0.1;Name=augustus_masked-scaffold258|size225298-abinit-gene-1.25-mRNA-1
scaffold258|size225298	augustus_masked	match_part	219465	220799	0.35	-	.	ID=scaffold258|size225298:hsp:61240:4.5.0.1;Parent=scaffold258|size225298:hit:32107:4.5.0.1;Target=augustus_masked-scaffold258|size225298-abinit-gene-1.25-mRNA-1 205 1539 +;Gap=M1335
scaffold258|size225298	augustus_masked	match_part	207706	207909	0.35	-	.	ID=scaffold258|size225298:hsp:61241:4.5.0.1;Parent=scaffold258|size225298:hit:32107:4.5.0.1;Target=augustus_masked-scaffold258|size225298-abinit-gene-1.25-mRNA-1 1 204 +;Gap=M204
scaffold258|size225298	snap_masked	match	92262	92630	14.513	+	.	ID=scaffold258|size225298:hit:32108:4.5.0.1;Name=snap_masked-scaffold258|size225298-abinit-gene-1.26-mRNA-1
scaffold258|size225298	snap_masked	match_part	92262	92630	14.513	+	.	ID=scaffold258|size225298:hsp:61242:4.5.0.1;Parent=scaffold258|size225298:hit:32108:4.5.0.1;Target=snap_masked-scaffold258|size225298-abinit-gene-1.26-mRNA-1 1 369 +;Gap=M369
scaffold258|size225298	snap_masked	match	93977	95392	78.984	+	.	ID=scaffold258|size225298:hit:32109:4.5.0.1;Name=snap_masked-scaffold258|size225298-abinit-gene-1.27-mRNA-1
scaffold258|size225298	snap_masked	match_part	93977	95392	78.984	+	.	ID=scaffold258|size225298:hsp:61243:4.5.0.1;Parent=scaffold258|size225298:hit:32109:4.5.0.1;Target=snap_masked-scaffold258|size225298-abinit-gene-1.27-mRNA-1 1 1416 +;Gap=M1416
scaffold258|size225298	snap_masked	match	127506	128033	21.164	+	.	ID=scaffold258|size225298:hit:32110:4.5.0.1;Name=snap_masked-scaffold258|size225298-abinit-gene-1.28-mRNA-1
scaffold258|size225298	snap_masked	match_part	127506	128033	21.164	+	.	ID=scaffold258|size225298:hsp:61244:4.5.0.1;Parent=scaffold258|size225298:hit:32110:4.5.0.1;Target=snap_masked-scaffold258|size225298-abinit-gene-1.28-mRNA-1 1 528 +;Gap=M528
scaffold258|size225298	snap_masked	match	128035	128930	45.745	+	.	ID=scaffold258|size225298:hit:32111:4.5.0.1;Name=snap_masked-scaffold258|size225298-abinit-gene-1.29-mRNA-1
scaffold258|size225298	snap_masked	match_part	128035	128703	31.209	+	.	ID=scaffold258|size225298:hsp:61245:4.5.0.1;Parent=scaffold258|size225298:hit:32111:4.5.0.1;Target=snap_masked-scaffold258|size225298-abinit-gene-1.29-mRNA-1 1 669 +;Gap=M669
scaffold258|size225298	snap_masked	match_part	128709	128930	14.536	+	.	ID=scaffold258|size225298:hsp:61246:4.5.0.1;Parent=scaffold258|size225298:hit:32111:4.5.0.1;Target=snap_masked-scaffold258|size225298-abinit-gene-1.29-mRNA-1 670 891 +;Gap=M222
scaffold258|size225298	snap_masked	match	131236	134055	210.252	+	.	ID=scaffold258|size225298:hit:32112:4.5.0.1;Name=snap_masked-scaffold258|size225298-abinit-gene-1.30-mRNA-1
scaffold258|size225298	snap_masked	match_part	131236	134055	210.252	+	.	ID=scaffold258|size225298:hsp:61247:4.5.0.1;Parent=scaffold258|size225298:hit:32112:4.5.0.1;Target=snap_masked-scaffold258|size225298-abinit-gene-1.30-mRNA-1 1 2820 +;Gap=M2820
scaffold258|size225298	snap_masked	match	138683	141696	125.05	+	.	ID=scaffold258|size225298:hit:32113:4.5.0.1;Name=snap_masked-scaffold258|size225298-abinit-gene-1.31-mRNA-1
scaffold258|size225298	snap_masked	match_part	138683	139511	55.317	+	.	ID=scaffold258|size225298:hsp:61248:4.5.0.1;Parent=scaffold258|size225298:hit:32113:4.5.0.1;Target=snap_masked-scaffold258|size225298-abinit-gene-1.31-mRNA-1 1 829 +;Gap=M829
scaffold258|size225298	snap_masked	match_part	139608	140075	42.962	+	.	ID=scaffold258|size225298:hsp:61249:4.5.0.1;Parent=scaffold258|size225298:hit:32113:4.5.0.1;Target=snap_masked-scaffold258|size225298-abinit-gene-1.31-mRNA-1 830 1297 +;Gap=M468
scaffold258|size225298	snap_masked	match_part	141059	141176	18.220	+	.	ID=scaffold258|size225298:hsp:61250:4.5.0.1;Parent=scaffold258|size225298:hit:32113:4.5.0.1;Target=snap_masked-scaffold258|size225298-abinit-gene-1.31-mRNA-1 1298 1415 +;Gap=M118
scaffold258|size225298	snap_masked	match_part	141579	141696	8.551	+	.	ID=scaffold258|size225298:hsp:61251:4.5.0.1;Parent=scaffold258|size225298:hit:32113:4.5.0.1;Target=snap_masked-scaffold258|size225298-abinit-gene-1.31-mRNA-1 1416 1533 +;Gap=M118
scaffold258|size225298	snap_masked	match	143911	144840	64.794	+	.	ID=scaffold258|size225298:hit:32114:4.5.0.1;Name=snap_masked-scaffold258|size225298-abinit-gene-1.32-mRNA-1
scaffold258|size225298	snap_masked	match_part	143911	144489	43.581	+	.	ID=scaffold258|size225298:hsp:61252:4.5.0.1;Parent=scaffold258|size225298:hit:32114:4.5.0.1;Target=snap_masked-scaffold258|size225298-abinit-gene-1.32-mRNA-1 1 579 +;Gap=M579
scaffold258|size225298	snap_masked	match_part	144649	144840	21.213	+	.	ID=scaffold258|size225298:hsp:61253:4.5.0.1;Parent=scaffold258|size225298:hit:32114:4.5.0.1;Target=snap_masked-scaffold258|size225298-abinit-gene-1.32-mRNA-1 580 771 +;Gap=M192
scaffold258|size225298	snap_masked	match	154471	155663	41.051	+	.	ID=scaffold258|size225298:hit:32115:4.5.0.1;Name=snap_masked-scaffold258|size225298-abinit-gene-1.33-mRNA-1
scaffold258|size225298	snap_masked	match_part	154471	154864	23.348	+	.	ID=scaffold258|size225298:hsp:61254:4.5.0.1;Parent=scaffold258|size225298:hit:32115:4.5.0.1;Target=snap_masked-scaffold258|size225298-abinit-gene-1.33-mRNA-1 1 394 +;Gap=M394
scaffold258|size225298	snap_masked	match_part	154906	155663	17.703	+	.	ID=scaffold258|size225298:hsp:61255:4.5.0.1;Parent=scaffold258|size225298:hit:32115:4.5.0.1;Target=snap_masked-scaffold258|size225298-abinit-gene-1.33-mRNA-1 395 1152 +;Gap=M758
scaffold258|size225298	snap_masked	match	157503	158066	10.622	+	.	ID=scaffold258|size225298:hit:32116:4.5.0.1;Name=snap_masked-scaffold258|size225298-abinit-gene-1.34-mRNA-1
scaffold258|size225298	snap_masked	match_part	157503	158066	10.622	+	.	ID=scaffold258|size225298:hsp:61256:4.5.0.1;Parent=scaffold258|size225298:hit:32116:4.5.0.1;Target=snap_masked-scaffold258|size225298-abinit-gene-1.34-mRNA-1 1 564 +;Gap=M564
scaffold258|size225298	snap_masked	match	172192	174794	217.25	+	.	ID=scaffold258|size225298:hit:32117:4.5.0.1;Name=snap_masked-scaffold258|size225298-abinit-gene-1.35-mRNA-1
scaffold258|size225298	snap_masked	match_part	172192	173290	98.098	+	.	ID=scaffold258|size225298:hsp:61257:4.5.0.1;Parent=scaffold258|size225298:hit:32117:4.5.0.1;Target=snap_masked-scaffold258|size225298-abinit-gene-1.35-mRNA-1 1 1099 +;Gap=M1099
scaffold258|size225298	snap_masked	match_part	173380	173544	24.513	+	.	ID=scaffold258|size225298:hsp:61258:4.5.0.1;Parent=scaffold258|size225298:hit:32117:4.5.0.1;Target=snap_masked-scaffold258|size225298-abinit-gene-1.35-mRNA-1 1100 1264 +;Gap=M165
scaffold258|size225298	snap_masked	match_part	173653	173703	12.166	+	.	ID=scaffold258|size225298:hsp:61259:4.5.0.1;Parent=scaffold258|size225298:hit:32117:4.5.0.1;Target=snap_masked-scaffold258|size225298-abinit-gene-1.35-mRNA-1 1265 1315 +;Gap=M51
scaffold258|size225298	snap_masked	match_part	173785	174794	82.473	+	.	ID=scaffold258|size225298:hsp:61260:4.5.0.1;Parent=scaffold258|size225298:hit:32117:4.5.0.1;Target=snap_masked-scaffold258|size225298-abinit-gene-1.35-mRNA-1 1316 2325 +;Gap=M1010
scaffold258|size225298	snap_masked	match	192913	193176	35.029	+	.	ID=scaffold258|size225298:hit:32118:4.5.0.1;Name=snap_masked-scaffold258|size225298-abinit-gene-1.36-mRNA-1
scaffold258|size225298	snap_masked	match_part	192913	193176	35.029	+	.	ID=scaffold258|size225298:hsp:61261:4.5.0.1;Parent=scaffold258|size225298:hit:32118:4.5.0.1;Target=snap_masked-scaffold258|size225298-abinit-gene-1.36-mRNA-1 1 264 +;Gap=M264
scaffold258|size225298	snap_masked	match	193495	194612	120.043	+	.	ID=scaffold258|size225298:hit:32119:4.5.0.1;Name=snap_masked-scaffold258|size225298-abinit-gene-1.37-mRNA-1
scaffold258|size225298	snap_masked	match_part	193495	193572	10.173	+	.	ID=scaffold258|size225298:hsp:61262:4.5.0.1;Parent=scaffold258|size225298:hit:32119:4.5.0.1;Target=snap_masked-scaffold258|size225298-abinit-gene-1.37-mRNA-1 1 78 +;Gap=M78
scaffold258|size225298	snap_masked	match_part	193654	193869	36.554	+	.	ID=scaffold258|size225298:hsp:61263:4.5.0.1;Parent=scaffold258|size225298:hit:32119:4.5.0.1;Target=snap_masked-scaffold258|size225298-abinit-gene-1.37-mRNA-1 79 294 +;Gap=M216
scaffold258|size225298	snap_masked	match_part	193952	194360	49.557	+	.	ID=scaffold258|size225298:hsp:61264:4.5.0.1;Parent=scaffold258|size225298:hit:32119:4.5.0.1;Target=snap_masked-scaffold258|size225298-abinit-gene-1.37-mRNA-1 295 703 +;Gap=M409
scaffold258|size225298	snap_masked	match_part	194431	194612	23.759	+	.	ID=scaffold258|size225298:hsp:61265:4.5.0.1;Parent=scaffold258|size225298:hit:32119:4.5.0.1;Target=snap_masked-scaffold258|size225298-abinit-gene-1.37-mRNA-1 704 885 +;Gap=M182
scaffold258|size225298	snap_masked	match	199723	200490	21.77	+	.	ID=scaffold258|size225298:hit:32120:4.5.0.1;Name=snap_masked-scaffold258|size225298-abinit-gene-1.38-mRNA-1
scaffold258|size225298	snap_masked	match_part	199723	200490	21.770	+	.	ID=scaffold258|size225298:hsp:61266:4.5.0.1;Parent=scaffold258|size225298:hit:32120:4.5.0.1;Target=snap_masked-scaffold258|size225298-abinit-gene-1.38-mRNA-1 1 768 +;Gap=M768
scaffold258|size225298	snap_masked	match	115410	116249	25.65	-	.	ID=scaffold258|size225298:hit:32121:4.5.0.1;Name=snap_masked-scaffold258|size225298-abinit-gene-1.39-mRNA-1
scaffold258|size225298	snap_masked	match_part	115410	116249	25.650	-	.	ID=scaffold258|size225298:hsp:61267:4.5.0.1;Parent=scaffold258|size225298:hit:32121:4.5.0.1;Target=snap_masked-scaffold258|size225298-abinit-gene-1.39-mRNA-1 1 840 +;Gap=M840
scaffold258|size225298	snap_masked	match	129325	130881	101.827	-	.	ID=scaffold258|size225298:hit:32122:4.5.0.1;Name=snap_masked-scaffold258|size225298-abinit-gene-1.40-mRNA-1
scaffold258|size225298	snap_masked	match_part	129325	130881	101.827	-	.	ID=scaffold258|size225298:hsp:61268:4.5.0.1;Parent=scaffold258|size225298:hit:32122:4.5.0.1;Target=snap_masked-scaffold258|size225298-abinit-gene-1.40-mRNA-1 1 1557 +;Gap=M1557
scaffold258|size225298	snap_masked	match	134665	135695	74.829	-	.	ID=scaffold258|size225298:hit:32123:4.5.0.1;Name=snap_masked-scaffold258|size225298-abinit-gene-1.41-mRNA-1
scaffold258|size225298	snap_masked	match_part	135234	135695	41.239	-	.	ID=scaffold258|size225298:hsp:61269:4.5.0.1;Parent=scaffold258|size225298:hit:32123:4.5.0.1;Target=snap_masked-scaffold258|size225298-abinit-gene-1.41-mRNA-1 436 897 +;Gap=M462
scaffold258|size225298	snap_masked	match_part	134893	135144	22.459	-	.	ID=scaffold258|size225298:hsp:61270:4.5.0.1;Parent=scaffold258|size225298:hit:32123:4.5.0.1;Target=snap_masked-scaffold258|size225298-abinit-gene-1.41-mRNA-1 184 435 +;Gap=M252
scaffold258|size225298	snap_masked	match_part	134665	134847	11.131	-	.	ID=scaffold258|size225298:hsp:61271:4.5.0.1;Parent=scaffold258|size225298:hit:32123:4.5.0.1;Target=snap_masked-scaffold258|size225298-abinit-gene-1.41-mRNA-1 1 183 +;Gap=M183
scaffold258|size225298	snap_masked	match	140764	142623	135.424	-	.	ID=scaffold258|size225298:hit:32124:4.5.0.1;Name=snap_masked-scaffold258|size225298-abinit-gene-1.42-mRNA-1
scaffold258|size225298	snap_masked	match_part	142430	142623	25.467	-	.	ID=scaffold258|size225298:hsp:61272:4.5.0.1;Parent=scaffold258|size225298:hit:32124:4.5.0.1;Target=snap_masked-scaffold258|size225298-abinit-gene-1.42-mRNA-1 1262 1455 +;Gap=M194
scaffold258|size225298	snap_masked	match_part	140764	142024	109.957	-	.	ID=scaffold258|size225298:hsp:61273:4.5.0.1;Parent=scaffold258|size225298:hit:32124:4.5.0.1;Target=snap_masked-scaffold258|size225298-abinit-gene-1.42-mRNA-1 1 1261 +;Gap=M1261
scaffold258|size225298	snap_masked	match	145615	148734	181.509	-	.	ID=scaffold258|size225298:hit:32125:4.5.0.1;Name=snap_masked-scaffold258|size225298-abinit-gene-1.43-mRNA-1
scaffold258|size225298	snap_masked	match_part	146671	148734	128.192	-	.	ID=scaffold258|size225298:hsp:61274:4.5.0.1;Parent=scaffold258|size225298:hit:32125:4.5.0.1;Target=snap_masked-scaffold258|size225298-abinit-gene-1.43-mRNA-1 979 3042 +;Gap=M2064
scaffold258|size225298	snap_masked	match_part	145615	146592	53.317	-	.	ID=scaffold258|size225298:hsp:61275:4.5.0.1;Parent=scaffold258|size225298:hit:32125:4.5.0.1;Target=snap_masked-scaffold258|size225298-abinit-gene-1.43-mRNA-1 1 978 +;Gap=M978
scaffold258|size225298	snap_masked	match	149887	150138	27.087	-	.	ID=scaffold258|size225298:hit:32126:4.5.0.1;Name=snap_masked-scaffold258|size225298-abinit-gene-1.44-mRNA-1
scaffold258|size225298	snap_masked	match_part	149887	150138	27.087	-	.	ID=scaffold258|size225298:hsp:61276:4.5.0.1;Parent=scaffold258|size225298:hit:32126:4.5.0.1;Target=snap_masked-scaffold258|size225298-abinit-gene-1.44-mRNA-1 1 252 +;Gap=M252
scaffold258|size225298	snap_masked	match	208296	208634	14.827	-	.	ID=scaffold258|size225298:hit:32127:4.5.0.1;Name=snap_masked-scaffold258|size225298-abinit-gene-1.45-mRNA-1
scaffold258|size225298	snap_masked	match_part	208296	208634	14.827	-	.	ID=scaffold258|size225298:hsp:61277:4.5.0.1;Parent=scaffold258|size225298:hit:32127:4.5.0.1;Target=snap_masked-scaffold258|size225298-abinit-gene-1.45-mRNA-1 1 339 +;Gap=M339
scaffold258|size225298	snap_masked	match	219431	222332	29.161	-	.	ID=scaffold258|size225298:hit:32128:4.5.0.1;Name=snap_masked-scaffold258|size225298-abinit-gene-1.46-mRNA-1
scaffold258|size225298	snap_masked	match_part	221663	222332	1.871	-	.	ID=scaffold258|size225298:hsp:61278:4.5.0.1;Parent=scaffold258|size225298:hit:32128:4.5.0.1;Target=snap_masked-scaffold258|size225298-abinit-gene-1.46-mRNA-1 1479 2148 +;Gap=M670
scaffold258|size225298	snap_masked	match_part	219465	220933	28.021	-	.	ID=scaffold258|size225298:hsp:61279:4.5.0.1;Parent=scaffold258|size225298:hit:32128:4.5.0.1;Target=snap_masked-scaffold258|size225298-abinit-gene-1.46-mRNA-1 10 1478 +;Gap=M1469
scaffold258|size225298	snap_masked	match_part	219431	219439	-0.731	-	.	ID=scaffold258|size225298:hsp:61280:4.5.0.1;Parent=scaffold258|size225298:hit:32128:4.5.0.1;Target=snap_masked-scaffold258|size225298-abinit-gene-1.46-mRNA-1 1 9 +;Gap=M9
###
scaffold258|size225298	repeatmasker	match	11306	11346	28	+	.	ID=scaffold258|size225298:hit:31364:1.3.0.0;Name=species:%2528ACGACCCTG%2529n|genus:Simple_repeat;Target=species:%2528ACGACCCTG%2529n|genus:Simple_repeat 1 41 +
scaffold258|size225298	repeatmasker	match_part	11306	11346	28	+	.	ID=scaffold258|size225298:hsp:59863:1.3.0.0;Parent=scaffold258|size225298:hit:31364:1.3.0.0;Target=species:%252528ACGACCCTG%252529n|genus:Simple_repeat 1 41 +
scaffold258|size225298	repeatmasker	match	53183	53220	14	+	.	ID=scaffold258|size225298:hit:31365:1.3.0.0;Name=species:GA-rich|genus:Low_complexity;Target=species:GA-rich|genus:Low_complexity 1 38 +
scaffold258|size225298	repeatmasker	match_part	53183	53220	14	+	.	ID=scaffold258|size225298:hsp:59864:1.3.0.0;Parent=scaffold258|size225298:hit:31365:1.3.0.0;Target=species:GA-rich|genus:Low_complexity 1 38 +
scaffold258|size225298	repeatmasker	match	71595	71655	18	+	.	ID=scaffold258|size225298:hit:31366:1.3.0.0;Name=species:%2528TTATTT%2529n|genus:Simple_repeat;Target=species:%2528TTATTT%2529n|genus:Simple_repeat 1 56 +
scaffold258|size225298	repeatmasker	match_part	71595	71655	18	+	.	ID=scaffold258|size225298:hsp:59865:1.3.0.0;Parent=scaffold258|size225298:hit:31366:1.3.0.0;Target=species:%252528TTATTT%252529n|genus:Simple_repeat 1 56 +
scaffold258|size225298	repeatmasker	match	32688	32730	12	+	.	ID=scaffold258|size225298:hit:31367:1.3.0.0;Name=species:%2528AAGATG%2529n|genus:Simple_repeat;Target=species:%2528AAGATG%2529n|genus:Simple_repeat 1 42 +
scaffold258|size225298	repeatmasker	match_part	32688	32730	12	+	.	ID=scaffold258|size225298:hsp:59866:1.3.0.0;Parent=scaffold258|size225298:hit:31367:1.3.0.0;Target=species:%252528AAGATG%252529n|genus:Simple_repeat 1 42 +
scaffold258|size225298	repeatmasker	match	25085	25117	14	+	.	ID=scaffold258|size225298:hit:31368:1.3.0.0;Name=species:%2528GTT%2529n|genus:Simple_repeat;Target=species:%2528GTT%2529n|genus:Simple_repeat 1 34 +
scaffold258|size225298	repeatmasker	match_part	25085	25117	14	+	.	ID=scaffold258|size225298:hsp:59867:1.3.0.0;Parent=scaffold258|size225298:hit:31368:1.3.0.0;Target=species:%252528GTT%252529n|genus:Simple_repeat 1 34 +
scaffold258|size225298	repeatmasker	match	93481	93508	30	+	.	ID=scaffold258|size225298:hit:31369:1.3.0.0;Name=species:%2528TCCTTC%2529n|genus:Simple_repeat;Target=species:%2528TCCTTC%2529n|genus:Simple_repeat 1 28 +
scaffold258|size225298	repeatmasker	match_part	93481	93508	30	+	.	ID=scaffold258|size225298:hsp:59868:1.3.0.0;Parent=scaffold258|size225298:hit:31369:1.3.0.0;Target=species:%252528TCCTTC%252529n|genus:Simple_repeat 1 28 +
scaffold258|size225298	repeatmasker	match	68754	68787	11	+	.	ID=scaffold258|size225298:hit:31370:1.3.0.0;Name=species:%2528GTTGTC%2529n|genus:Simple_repeat;Target=species:%2528GTTGTC%2529n|genus:Simple_repeat 1 34 +
scaffold258|size225298	repeatmasker	match_part	68754	68787	11	+	.	ID=scaffold258|size225298:hsp:59869:1.3.0.0;Parent=scaffold258|size225298:hit:31370:1.3.0.0;Target=species:%252528GTTGTC%252529n|genus:Simple_repeat 1 34 +
scaffold258|size225298	repeatmasker	match	24752	24785	11	+	.	ID=scaffold258|size225298:hit:31371:1.3.0.0;Name=species:%2528GATTCGT%2529n|genus:Simple_repeat;Target=species:%2528GATTCGT%2529n|genus:Simple_repeat 1 37 +
scaffold258|size225298	repeatmasker	match_part	24752	24785	11	+	.	ID=scaffold258|size225298:hsp:59870:1.3.0.0;Parent=scaffold258|size225298:hit:31371:1.3.0.0;Target=species:%252528GATTCGT%252529n|genus:Simple_repeat 1 37 +
scaffold258|size225298	repeatmasker	match	68347	68403	24	+	.	ID=scaffold258|size225298:hit:31372:1.3.0.0;Name=species:%2528ATC%2529n|genus:Simple_repeat;Target=species:%2528ATC%2529n|genus:Simple_repeat 1 57 +
scaffold258|size225298	repeatmasker	match_part	68347	68403	24	+	.	ID=scaffold258|size225298:hsp:59871:1.3.0.0;Parent=scaffold258|size225298:hit:31372:1.3.0.0;Target=species:%252528ATC%252529n|genus:Simple_repeat 1 57 +
scaffold258|size225298	repeatmasker	match	67226	67279	22	+	.	ID=scaffold258|size225298:hit:31373:1.3.0.0;Name=species:%2528CGT%2529n|genus:Simple_repeat;Target=species:%2528CGT%2529n|genus:Simple_repeat 1 54 +
scaffold258|size225298	repeatmasker	match_part	67226	67279	22	+	.	ID=scaffold258|size225298:hsp:59872:1.3.0.0;Parent=scaffold258|size225298:hit:31373:1.3.0.0;Target=species:%252528CGT%252529n|genus:Simple_repeat 1 54 +
scaffold258|size225298	repeatmasker	match	68645	68688	12	+	.	ID=scaffold258|size225298:hit:31374:1.3.0.0;Name=species:%2528CGT%2529n|genus:Simple_repeat;Target=species:%2528CGT%2529n|genus:Simple_repeat 1 45 +
scaffold258|size225298	repeatmasker	match_part	68645	68688	12	+	.	ID=scaffold258|size225298:hsp:59873:1.3.0.0;Parent=scaffold258|size225298:hit:31374:1.3.0.0;Target=species:%252528CGT%252529n|genus:Simple_repeat 1 45 +
scaffold258|size225298	repeatmasker	match	48716	48802	14	+	.	ID=scaffold258|size225298:hit:31375:1.3.0.0;Name=species:%2528ATACA%2529n|genus:Simple_repeat;Target=species:%2528ATACA%2529n|genus:Simple_repeat 1 92 +
scaffold258|size225298	repeatmasker	match_part	48716	48802	14	+	.	ID=scaffold258|size225298:hsp:59874:1.3.0.0;Parent=scaffold258|size225298:hit:31375:1.3.0.0;Target=species:%252528ATACA%252529n|genus:Simple_repeat 1 92 +
scaffold258|size225298	repeatmasker	match	1	330	1538	+	.	ID=scaffold258|size225298:hit:31376:1.3.0.0;Name=species:scaffold122|size482992_%2528dbseq-nr_654%2529_%255B248621%252C254518%255D|genus:Unspecified;Target=species:scaffold122|size482992_%2528dbseq-nr_654%2529_%255B248621%252C254518%255D|genus:Unspecified 5543 5738 +
scaffold258|size225298	repeatmasker	match_part	1	330	1538	+	.	ID=scaffold258|size225298:hsp:59875:1.3.0.0;Parent=scaffold258|size225298:hit:31376:1.3.0.0;Target=species:scaffold122|size482992_%252528dbseq-nr_654%252529_%25255B248621%25252C254518%25255D|genus:Unspecified 5543 5738 +
scaffold258|size225298	repeatmasker	match	760	4033	10266	+	.	ID=scaffold258|size225298:hit:31377:1.3.0.0;Name=species:rnd-1_family-234|genus:LTR%252FCopia;Target=species:rnd-1_family-234|genus:LTR%252FCopia 304 2356 +
scaffold258|size225298	repeatmasker	match_part	760	4033	10266	+	.	ID=scaffold258|size225298:hsp:59876:1.3.0.0;Parent=scaffold258|size225298:hit:31377:1.3.0.0;Target=species:rnd-1_family-234|genus:LTR%25252FCopia 304 2356 +
scaffold258|size225298	repeatmasker	match	4090	4351	1003	+	.	ID=scaffold258|size225298:hit:31378:1.3.0.0;Name=species:rnd-1_family-1056|genus:Unknown;Target=species:rnd-1_family-1056|genus:Unknown 174 423 +
scaffold258|size225298	repeatmasker	match_part	4090	4351	1003	+	.	ID=scaffold258|size225298:hsp:59877:1.3.0.0;Parent=scaffold258|size225298:hit:31378:1.3.0.0;Target=species:rnd-1_family-1056|genus:Unknown 174 423 +
scaffold258|size225298	repeatmasker	match	4432	4527	307	+	.	ID=scaffold258|size225298:hit:31379:1.3.0.0;Name=species:rnd-1_family-1147|genus:Unknown;Target=species:rnd-1_family-1147|genus:Unknown 1 95 +
scaffold258|size225298	repeatmasker	match_part	4432	4527	307	+	.	ID=scaffold258|size225298:hsp:59878:1.3.0.0;Parent=scaffold258|size225298:hit:31379:1.3.0.0;Target=species:rnd-1_family-1147|genus:Unknown 1 95 +
scaffold258|size225298	repeatmasker	match	4574	4987	262	+	.	ID=scaffold258|size225298:hit:31380:1.3.0.0;Name=species:rnd-1_family-80|genus:Unknown;Target=species:rnd-1_family-80|genus:Unknown 979 1261 +
scaffold258|size225298	repeatmasker	match_part	4574	4987	262	+	.	ID=scaffold258|size225298:hsp:59879:1.3.0.0;Parent=scaffold258|size225298:hit:31380:1.3.0.0;Target=species:rnd-1_family-80|genus:Unknown 979 1261 +
scaffold258|size225298	repeatmasker	match	5469	6549	4038	+	.	ID=scaffold258|size225298:hit:31381:1.3.0.0;Name=species:genome_1_5829|genus:Unspecified;Target=species:genome_1_5829|genus:Unspecified 1 534 +
scaffold258|size225298	repeatmasker	match_part	5469	6549	4038	+	.	ID=scaffold258|size225298:hsp:59880:1.3.0.0;Parent=scaffold258|size225298:hit:31381:1.3.0.0;Target=species:genome_1_5829|genus:Unspecified 1 534 +
scaffold258|size225298	repeatmasker	match	7598	8311	4475	+	.	ID=scaffold258|size225298:hit:31382:1.3.0.0;Name=species:rnd-5_family-1793|genus:Unknown;Target=species:rnd-5_family-1793|genus:Unknown 17 677 +
scaffold258|size225298	repeatmasker	match_part	7598	8311	4475	+	.	ID=scaffold258|size225298:hsp:59881:1.3.0.0;Parent=scaffold258|size225298:hit:31382:1.3.0.0;Target=species:rnd-5_family-1793|genus:Unknown 17 677 +
scaffold258|size225298	repeatmasker	match	8427	10834	9254	+	.	ID=scaffold258|size225298:hit:31383:1.3.0.0;Name=species:rnd-1_family-853|genus:Unknown;Target=species:rnd-1_family-853|genus:Unknown 1 1238 +
scaffold258|size225298	repeatmasker	match_part	8427	10834	9254	+	.	ID=scaffold258|size225298:hsp:59882:1.3.0.0;Parent=scaffold258|size225298:hit:31383:1.3.0.0;Target=species:rnd-1_family-853|genus:Unknown 1 1238 +
scaffold258|size225298	repeatmasker	match	10900	11305	2270	+	.	ID=scaffold258|size225298:hit:31384:1.3.0.0;Name=species:genome_2_13648|genus:Unspecified;Target=species:genome_2_13648|genus:Unspecified 1 462 +
scaffold258|size225298	repeatmasker	match_part	10900	11305	2270	+	.	ID=scaffold258|size225298:hsp:59883:1.3.0.0;Parent=scaffold258|size225298:hit:31384:1.3.0.0;Target=species:genome_2_13648|genus:Unspecified 1 462 +
scaffold258|size225298	repeatmasker	match	11347	11456	2270	+	.	ID=scaffold258|size225298:hit:31385:1.3.0.0;Name=species:genome_2_13648|genus:Unspecified;Target=species:genome_2_13648|genus:Unspecified 463 583 +
scaffold258|size225298	repeatmasker	match_part	11347	11456	2270	+	.	ID=scaffold258|size225298:hsp:59884:1.3.0.0;Parent=scaffold258|size225298:hit:31385:1.3.0.0;Target=species:genome_2_13648|genus:Unspecified 463 583 +
scaffold258|size225298	repeatmasker	match	11612	11801	400	+	.	ID=scaffold258|size225298:hit:31386:1.3.0.0;Name=species:rnd-1_family-438|genus:Unknown;Target=species:rnd-1_family-438|genus:Unknown 11 202 +
scaffold258|size225298	repeatmasker	match_part	11612	11801	400	+	.	ID=scaffold258|size225298:hsp:59885:1.3.0.0;Parent=scaffold258|size225298:hit:31386:1.3.0.0;Target=species:rnd-1_family-438|genus:Unknown 11 202 +
scaffold258|size225298	repeatmasker	match	12507	13031	968	+	.	ID=scaffold258|size225298:hit:31387:1.3.0.0;Name=species:rnd-1_family-492|genus:Unknown;Target=species:rnd-1_family-492|genus:Unknown 97 645 +
scaffold258|size225298	repeatmasker	match_part	12507	13031	968	+	.	ID=scaffold258|size225298:hsp:59886:1.3.0.0;Parent=scaffold258|size225298:hit:31387:1.3.0.0;Target=species:rnd-1_family-492|genus:Unknown 97 645 +
scaffold258|size225298	repeatmasker	match	13672	14153	2316	+	.	ID=scaffold258|size225298:hit:31388:1.3.0.0;Name=species:rnd-5_family-2072|genus:DNA%252FTcMar-Stowaway;Target=species:rnd-5_family-2072|genus:DNA%252FTcMar-Stowaway 1 525 +
scaffold258|size225298	repeatmasker	match_part	13672	14153	2316	+	.	ID=scaffold258|size225298:hsp:59887:1.3.0.0;Parent=scaffold258|size225298:hit:31388:1.3.0.0;Target=species:rnd-5_family-2072|genus:DNA%25252FTcMar-Stowaway 1 525 +
scaffold258|size225298	repeatmasker	match	14726	15155	2961	+	.	ID=scaffold258|size225298:hit:31389:1.3.0.0;Name=species:genome_9_1663|genus:Unspecified;Target=species:genome_9_1663|genus:Unspecified 1 431 +
scaffold258|size225298	repeatmasker	match_part	14726	15155	2961	+	.	ID=scaffold258|size225298:hsp:59888:1.3.0.0;Parent=scaffold258|size225298:hit:31389:1.3.0.0;Target=species:genome_9_1663|genus:Unspecified 1 431 +
scaffold258|size225298	repeatmasker	match	15281	15395	277	+	.	ID=scaffold258|size225298:hit:31390:1.3.0.0;Name=species:scaffold21|size630201_%2528dbseq-nr_224%2529_%255B497027%252C503169%255D|genus:Unspecified;Target=species:scaffold21|size630201_%2528dbseq-nr_224%2529_%255B497027%252C503169%255D|genus:Unspecified 5675 5781 +
scaffold258|size225298	repeatmasker	match_part	15281	15395	277	+	.	ID=scaffold258|size225298:hsp:59889:1.3.0.0;Parent=scaffold258|size225298:hit:31390:1.3.0.0;Target=species:scaffold21|size630201_%252528dbseq-nr_224%252529_%25255B497027%25252C503169%25255D|genus:Unspecified 5675 5781 +
scaffold258|size225298	repeatmasker	match	17455	19555	12884	+	.	ID=scaffold258|size225298:hit:31391:1.3.0.0;Name=species:rnd-1_family-187|genus:DNA%252FhAT-Tag1;Target=species:rnd-1_family-187|genus:DNA%252FhAT-Tag1 1782 3382 +
scaffold258|size225298	repeatmasker	match_part	17455	19555	12884	+	.	ID=scaffold258|size225298:hsp:59890:1.3.0.0;Parent=scaffold258|size225298:hit:31391:1.3.0.0;Target=species:rnd-1_family-187|genus:DNA%25252FhAT-Tag1 1782 3382 +
scaffold258|size225298	repeatrunner	protein_match	19973	20200	143	-	.	ID=scaffold258|size225298:hit:31392:1.3.0.0;Name=gi|20136447|gb|AAM11672.1|AF492763_1;Target=gi|20136447|gb|AAM11672.1|AF492763_1 303 379 +
scaffold258|size225298	repeatrunner	match_part	19973	20200	143	-	.	ID=scaffold258|size225298:hsp:59891:1.3.0.0;Parent=scaffold258|size225298:hit:31392:1.3.0.0;Target=gi|20136447|gb|AAM11672.1|AF492763_1 303 379 +
scaffold258|size225298	repeatrunner	protein_match	20262	21137	103	-	.	ID=scaffold258|size225298:hit:31393:1.3.0.0;Name=gi|20136447|gb|AAM11672.1|AF492763_1;Target=gi|20136447|gb|AAM11672.1|AF492763_1 16 288 +
scaffold258|size225298	repeatrunner	match_part	20262	21137	103	-	.	ID=scaffold258|size225298:hsp:59892:1.3.0.0;Parent=scaffold258|size225298:hit:31393:1.3.0.0;Target=gi|20136447|gb|AAM11672.1|AF492763_1 16 288 +
scaffold258|size225298	repeatmasker	match	25306	28523	14484	+	.	ID=scaffold258|size225298:hit:31394:1.3.0.0;Name=species:rnd-1_family-211|genus:DNA%252FhAT-Tag1;Target=species:rnd-1_family-211|genus:DNA%252FhAT-Tag1 1 1831 +
scaffold258|size225298	repeatmasker	match_part	25306	28523	14484	+	.	ID=scaffold258|size225298:hsp:59893:1.3.0.0;Parent=scaffold258|size225298:hit:31394:1.3.0.0;Target=species:rnd-1_family-211|genus:DNA%25252FhAT-Tag1 1 1831 +
scaffold258|size225298	repeatmasker	match	28575	28658	309	+	.	ID=scaffold258|size225298:hit:31395:1.3.0.0;Name=species:scaffold171|size496807_%2528dbseq-nr_295%2529_%255B326296%252C332375%255D|genus:Unspecified;Target=species:scaffold171|size496807_%2528dbseq-nr_295%2529_%255B326296%252C332375%255D|genus:Unspecified 3584 3666 +
scaffold258|size225298	repeatmasker	match_part	28575	28658	309	+	.	ID=scaffold258|size225298:hsp:59894:1.3.0.0;Parent=scaffold258|size225298:hit:31395:1.3.0.0;Target=species:scaffold171|size496807_%252528dbseq-nr_295%252529_%25255B326296%25252C332375%25255D|genus:Unspecified 3584 3666 +
scaffold258|size225298	repeatmasker	match	28868	29299	454	+	.	ID=scaffold258|size225298:hit:31396:1.3.0.0;Name=species:scaffold226|size248449_%2528dbseq-nr_558%2529_%255B94722%252C100627%255D|genus:Unspecified;Target=species:scaffold226|size248449_%2528dbseq-nr_558%2529_%255B94722%252C100627%255D|genus:Unspecified 2673 3101 +
scaffold258|size225298	repeatmasker	match_part	28868	29299	454	+	.	ID=scaffold258|size225298:hsp:59895:1.3.0.0;Parent=scaffold258|size225298:hit:31396:1.3.0.0;Target=species:scaffold226|size248449_%252528dbseq-nr_558%252529_%25255B94722%25252C100627%25255D|genus:Unspecified 2673 3101 +
scaffold258|size225298	repeatrunner	protein_match	29411	30206	154	+	.	ID=scaffold258|size225298:hit:31397:1.3.0.0;Name=gi|2133581|pir||S68306;Target=gi|2133581|pir||S68306 583 709 +
scaffold258|size225298	repeatrunner	match_part	29411	30206	154	+	.	ID=scaffold258|size225298:hsp:59896:1.3.0.0;Parent=scaffold258|size225298:hit:31397:1.3.0.0;Target=gi|2133581|pir||S68306 583 709 +
scaffold258|size225298	repeatmasker	match	32212	32412	322	+	.	ID=scaffold258|size225298:hit:31398:1.3.0.0;Name=species:rnd-5_family-402|genus:DNA%252FTcMar-Tc2;Target=species:rnd-5_family-402|genus:DNA%252FTcMar-Tc2 143 344 +
scaffold258|size225298	repeatmasker	match_part	32212	32412	322	+	.	ID=scaffold258|size225298:hsp:59897:1.3.0.0;Parent=scaffold258|size225298:hit:31398:1.3.0.0;Target=species:rnd-5_family-402|genus:DNA%25252FTcMar-Tc2 143 344 +
scaffold258|size225298	repeatmasker	match	32838	33702	2583	+	.	ID=scaffold258|size225298:hit:31399:1.3.0.0;Name=species:rnd-4_family-1649|genus:Unknown;Target=species:rnd-4_family-1649|genus:Unknown 1 703 +
scaffold258|size225298	repeatmasker	match_part	32838	33702	2583	+	.	ID=scaffold258|size225298:hsp:59898:1.3.0.0;Parent=scaffold258|size225298:hit:31399:1.3.0.0;Target=species:rnd-4_family-1649|genus:Unknown 1 703 +
scaffold258|size225298	repeatmasker	match	33826	35813	2962	+	.	ID=scaffold258|size225298:hit:31400:1.3.0.0;Name=species:genome_8_1002|genus:Unspecified;Target=species:genome_8_1002|genus:Unspecified 1 366 +
scaffold258|size225298	repeatmasker	match_part	33826	35813	2962	+	.	ID=scaffold258|size225298:hsp:59899:1.3.0.0;Parent=scaffold258|size225298:hit:31400:1.3.0.0;Target=species:genome_8_1002|genus:Unspecified 1 366 +
scaffold258|size225298	repeatmasker	match	36069	36210	1151	+	.	ID=scaffold258|size225298:hit:31401:1.3.0.0;Name=species:rnd-1_family-1271|genus:Unknown;Target=species:rnd-1_family-1271|genus:Unknown 1 143 +
scaffold258|size225298	repeatmasker	match_part	36069	36210	1151	+	.	ID=scaffold258|size225298:hsp:59900:1.3.0.0;Parent=scaffold258|size225298:hit:31401:1.3.0.0;Target=species:rnd-1_family-1271|genus:Unknown 1 143 +
scaffold258|size225298	repeatmasker	match	37833	38074	2164	+	.	ID=scaffold258|size225298:hit:31402:1.3.0.0;Name=species:rnd-1_family-1364|genus:Unknown;Target=species:rnd-1_family-1364|genus:Unknown 1 242 +
scaffold258|size225298	repeatmasker	match_part	37833	38074	2164	+	.	ID=scaffold258|size225298:hsp:59901:1.3.0.0;Parent=scaffold258|size225298:hit:31402:1.3.0.0;Target=species:rnd-1_family-1364|genus:Unknown 1 242 +
scaffold258|size225298	repeatmasker	match	38161	38634	4282	+	.	ID=scaffold258|size225298:hit:31403:1.3.0.0;Name=species:genome_3_9293|genus:Unspecified;Target=species:genome_3_9293|genus:Unspecified 1 475 +
scaffold258|size225298	repeatmasker	match_part	38161	38634	4282	+	.	ID=scaffold258|size225298:hsp:59902:1.3.0.0;Parent=scaffold258|size225298:hit:31403:1.3.0.0;Target=species:genome_3_9293|genus:Unspecified 1 475 +
scaffold258|size225298	repeatmasker	match	49288	50064	1573	+	.	ID=scaffold258|size225298:hit:31404:1.3.0.0;Name=species:genome_7_17953|genus:Unspecified;Target=species:genome_7_17953|genus:Unspecified 1 426 +
scaffold258|size225298	repeatmasker	match_part	49288	50064	1573	+	.	ID=scaffold258|size225298:hsp:59903:1.3.0.0;Parent=scaffold258|size225298:hit:31404:1.3.0.0;Target=species:genome_7_17953|genus:Unspecified 1 426 +
scaffold258|size225298	repeatmasker	match	50613	53179	8825	+	.	ID=scaffold258|size225298:hit:31405:1.3.0.0;Name=species:rnd-1_family-155|genus:Unknown;Target=species:rnd-1_family-155|genus:Unknown 1 1251 +
scaffold258|size225298	repeatmasker	match_part	50613	53179	8825	+	.	ID=scaffold258|size225298:hsp:59904:1.3.0.0;Parent=scaffold258|size225298:hit:31405:1.3.0.0;Target=species:rnd-1_family-155|genus:Unknown 1 1251 +
scaffold258|size225298	repeatmasker	match	53221	57342	24844	+	.	ID=scaffold258|size225298:hit:31406:1.3.0.0;Name=species:rnd-1_family-187|genus:DNA%252FhAT-Tag1;Target=species:rnd-1_family-187|genus:DNA%252FhAT-Tag1 1 3382 +
scaffold258|size225298	repeatmasker	match_part	53221	57342	24844	+	.	ID=scaffold258|size225298:hsp:59905:1.3.0.0;Parent=scaffold258|size225298:hit:31406:1.3.0.0;Target=species:rnd-1_family-187|genus:DNA%25252FhAT-Tag1 1 3382 +
scaffold258|size225298	repeatmasker	match	57964	58784	1712	+	.	ID=scaffold258|size225298:hit:31407:1.3.0.0;Name=species:rnd-5_family-165|genus:LTR%252FGypsy;Target=species:rnd-5_family-165|genus:LTR%252FGypsy 121 1042 +
scaffold258|size225298	repeatmasker	match_part	57964	58784	1712	+	.	ID=scaffold258|size225298:hsp:59906:1.3.0.0;Parent=scaffold258|size225298:hit:31407:1.3.0.0;Target=species:rnd-5_family-165|genus:LTR%25252FGypsy 121 1042 +
scaffold258|size225298	repeatmasker	match	58845	59000	842	+	.	ID=scaffold258|size225298:hit:31408:1.3.0.0;Name=species:rnd-1_family-696|genus:Unknown;Target=species:rnd-1_family-696|genus:Unknown 3 155 +
scaffold258|size225298	repeatmasker	match_part	58845	59000	842	+	.	ID=scaffold258|size225298:hsp:59907:1.3.0.0;Parent=scaffold258|size225298:hit:31408:1.3.0.0;Target=species:rnd-1_family-696|genus:Unknown 3 155 +
scaffold258|size225298	repeatmasker	match	59139	60145	2552	+	.	ID=scaffold258|size225298:hit:31409:1.3.0.0;Name=species:genome_1_15599|genus:Unspecified;Target=species:genome_1_15599|genus:Unspecified 332 1175 +
scaffold258|size225298	repeatmasker	match_part	59139	60145	2552	+	.	ID=scaffold258|size225298:hsp:59908:1.3.0.0;Parent=scaffold258|size225298:hit:31409:1.3.0.0;Target=species:genome_1_15599|genus:Unspecified 332 1175 +
scaffold258|size225298	repeatmasker	match	60313	60687	793	+	.	ID=scaffold258|size225298:hit:31410:1.3.0.0;Name=species:rnd-1_family-911|genus:Unknown;Target=species:rnd-1_family-911|genus:Unknown 88 477 +
scaffold258|size225298	repeatmasker	match_part	60313	60687	793	+	.	ID=scaffold258|size225298:hsp:59909:1.3.0.0;Parent=scaffold258|size225298:hit:31410:1.3.0.0;Target=species:rnd-1_family-911|genus:Unknown 88 477 +
scaffold258|size225298	repeatmasker	match	60781	60940	269	+	.	ID=scaffold258|size225298:hit:31411:1.3.0.0;Name=species:rnd-1_family-111|genus:Unknown;Target=species:rnd-1_family-111|genus:Unknown 666 794 +
scaffold258|size225298	repeatmasker	match_part	60781	60940	269	+	.	ID=scaffold258|size225298:hsp:59910:1.3.0.0;Parent=scaffold258|size225298:hit:31411:1.3.0.0;Target=species:rnd-1_family-111|genus:Unknown 666 794 +
scaffold258|size225298	repeatmasker	match	61149	61531	426	+	.	ID=scaffold258|size225298:hit:31412:1.3.0.0;Name=species:genome_3_16765|genus:Unspecified;Target=species:genome_3_16765|genus:Unspecified 23 280 +
scaffold258|size225298	repeatmasker	match_part	61149	61531	426	+	.	ID=scaffold258|size225298:hsp:59911:1.3.0.0;Parent=scaffold258|size225298:hit:31412:1.3.0.0;Target=species:genome_3_16765|genus:Unspecified 23 280 +
scaffold258|size225298	repeatmasker	match	62268	62458	431	+	.	ID=scaffold258|size225298:hit:31413:1.3.0.0;Name=species:rnd-1_family-808|genus:DNA%252FSola;Target=species:rnd-1_family-808|genus:DNA%252FSola 467 670 +
scaffold258|size225298	repeatmasker	match_part	62268	62458	431	+	.	ID=scaffold258|size225298:hsp:59912:1.3.0.0;Parent=scaffold258|size225298:hit:31413:1.3.0.0;Target=species:rnd-1_family-808|genus:DNA%25252FSola 467 670 +
scaffold258|size225298	repeatmasker	match	62957	64065	2694	+	.	ID=scaffold258|size225298:hit:31414:1.3.0.0;Name=species:genome_6_2456|genus:Unspecified;Target=species:genome_6_2456|genus:Unspecified 1 377 +
scaffold258|size225298	repeatmasker	match_part	62957	64065	2694	+	.	ID=scaffold258|size225298:hsp:59913:1.3.0.0;Parent=scaffold258|size225298:hit:31414:1.3.0.0;Target=species:genome_6_2456|genus:Unspecified 1 377 +
scaffold258|size225298	repeatmasker	match	64473	64678	774	+	.	ID=scaffold258|size225298:hit:31415:1.3.0.0;Name=species:rnd-1_family-1158|genus:Unknown;Target=species:rnd-1_family-1158|genus:Unknown 1 170 +
scaffold258|size225298	repeatmasker	match_part	64473	64678	774	+	.	ID=scaffold258|size225298:hsp:59914:1.3.0.0;Parent=scaffold258|size225298:hit:31415:1.3.0.0;Target=species:rnd-1_family-1158|genus:Unknown 1 170 +
scaffold258|size225298	repeatmasker	match	64733	66127	3788	+	.	ID=scaffold258|size225298:hit:31416:1.3.0.0;Name=species:rnd-1_family-644|genus:Unknown;Target=species:rnd-1_family-644|genus:Unknown 1 503 +
scaffold258|size225298	repeatmasker	match_part	64733	66127	3788	+	.	ID=scaffold258|size225298:hsp:59915:1.3.0.0;Parent=scaffold258|size225298:hit:31416:1.3.0.0;Target=species:rnd-1_family-644|genus:Unknown 1 503 +
scaffold258|size225298	repeatmasker	match	66210	66407	812	+	.	ID=scaffold258|size225298:hit:31417:1.3.0.0;Name=species:genome_2_15377|genus:Unspecified;Target=species:genome_2_15377|genus:Unspecified 518 619 +
scaffold258|size225298	repeatmasker	match_part	66210	66407	812	+	.	ID=scaffold258|size225298:hsp:59916:1.3.0.0;Parent=scaffold258|size225298:hit:31417:1.3.0.0;Target=species:genome_2_15377|genus:Unspecified 518 619 +
scaffold258|size225298	repeatmasker	match	69794	70087	1950	+	.	ID=scaffold258|size225298:hit:31418:1.3.0.0;Name=species:rnd-1_family-194|genus:Unknown;Target=species:rnd-1_family-194|genus:Unknown 1 291 +
scaffold258|size225298	repeatmasker	match_part	69794	70087	1950	+	.	ID=scaffold258|size225298:hsp:59917:1.3.0.0;Parent=scaffold258|size225298:hit:31418:1.3.0.0;Target=species:rnd-1_family-194|genus:Unknown 1 291 +
scaffold258|size225298	repeatmasker	match	70152	71554	10241	+	.	ID=scaffold258|size225298:hit:31419:1.3.0.0;Name=species:rnd-1_family-194|genus:Unknown;Target=species:rnd-1_family-194|genus:Unknown 402 1816 +
scaffold258|size225298	repeatmasker	match_part	70152	71554	10241	+	.	ID=scaffold258|size225298:hsp:59918:1.3.0.0;Parent=scaffold258|size225298:hit:31419:1.3.0.0;Target=species:rnd-1_family-194|genus:Unknown 402 1816 +
scaffold258|size225298	repeatmasker	match	71659	86787	50756	+	.	ID=scaffold258|size225298:hit:31420:1.3.0.0;Name=species:rnd-1_family-28|genus:LTR%252FGypsy;Target=species:rnd-1_family-28|genus:LTR%252FGypsy 1 5749 +
scaffold258|size225298	repeatmasker	match_part	71659	86787	50756	+	.	ID=scaffold258|size225298:hsp:59919:1.3.0.0;Parent=scaffold258|size225298:hit:31420:1.3.0.0;Target=species:rnd-1_family-28|genus:LTR%25252FGypsy 1 5749 +
scaffold258|size225298	repeatmasker	match	87357	87483	286	+	.	ID=scaffold258|size225298:hit:31421:1.3.0.0;Name=species:genome_10_802|genus:Unspecified;Target=species:genome_10_802|genus:Unspecified 147 290 +
scaffold258|size225298	repeatmasker	match_part	87357	87483	286	+	.	ID=scaffold258|size225298:hsp:59920:1.3.0.0;Parent=scaffold258|size225298:hit:31421:1.3.0.0;Target=species:genome_10_802|genus:Unspecified 147 290 +
scaffold258|size225298	repeatmasker	match	87535	87598	302	+	.	ID=scaffold258|size225298:hit:31422:1.3.0.0;Name=species:genome_10_802|genus:Unspecified;Target=species:genome_10_802|genus:Unspecified 228 290 +
scaffold258|size225298	repeatmasker	match_part	87535	87598	302	+	.	ID=scaffold258|size225298:hsp:59921:1.3.0.0;Parent=scaffold258|size225298:hit:31422:1.3.0.0;Target=species:genome_10_802|genus:Unspecified 228 290 +
scaffold258|size225298	repeatmasker	match	87889	87922	231	+	.	ID=scaffold258|size225298:hit:31423:1.3.0.0;Name=species:genome_5_11572|genus:Unspecified;Target=species:genome_5_11572|genus:Unspecified 11 44 +
scaffold258|size225298	repeatmasker	match_part	87889	87922	231	+	.	ID=scaffold258|size225298:hsp:59922:1.3.0.0;Parent=scaffold258|size225298:hit:31423:1.3.0.0;Target=species:genome_5_11572|genus:Unspecified 11 44 +
scaffold258|size225298	repeatmasker	match	89433	89915	3833	+	.	ID=scaffold258|size225298:hit:31424:1.3.0.0;Name=species:genome_2_13625|genus:Unspecified;Target=species:genome_2_13625|genus:Unspecified 1 505 +
scaffold258|size225298	repeatmasker	match_part	89433	89915	3833	+	.	ID=scaffold258|size225298:hsp:59923:1.3.0.0;Parent=scaffold258|size225298:hit:31424:1.3.0.0;Target=species:genome_2_13625|genus:Unspecified 1 505 +
scaffold258|size225298	repeatmasker	match	90860	91524	3877	+	.	ID=scaffold258|size225298:hit:31425:1.3.0.0;Name=species:genome_2_11238|genus:Unspecified;Target=species:genome_2_11238|genus:Unspecified 9 668 +
scaffold258|size225298	repeatmasker	match_part	90860	91524	3877	+	.	ID=scaffold258|size225298:hsp:59924:1.3.0.0;Parent=scaffold258|size225298:hit:31425:1.3.0.0;Target=species:genome_2_11238|genus:Unspecified 9 668 +
scaffold258|size225298	repeatmasker	match	91630	91969	2686	+	.	ID=scaffold258|size225298:hit:31426:1.3.0.0;Name=species:genome_10_22051|genus:Unspecified;Target=species:genome_10_22051|genus:Unspecified 1 344 +
scaffold258|size225298	repeatmasker	match_part	91630	91969	2686	+	.	ID=scaffold258|size225298:hsp:59925:1.3.0.0;Parent=scaffold258|size225298:hit:31426:1.3.0.0;Target=species:genome_10_22051|genus:Unspecified 1 344 +
scaffold258|size225298	repeatmasker	match	92988	93451	2295	+	.	ID=scaffold258|size225298:hit:31427:1.3.0.0;Name=species:rnd-1_family-793|genus:Unknown;Target=species:rnd-1_family-793|genus:Unknown 1113 1546 +
scaffold258|size225298	repeatmasker	match_part	92988	93451	2295	+	.	ID=scaffold258|size225298:hsp:59926:1.3.0.0;Parent=scaffold258|size225298:hit:31427:1.3.0.0;Target=species:rnd-1_family-793|genus:Unknown 1113 1546 +
scaffold258|size225298	repeatmasker	match	93602	93766	813	+	.	ID=scaffold258|size225298:hit:31428:1.3.0.0;Name=species:genome_2_9627|genus:Unspecified;Target=species:genome_2_9627|genus:Unspecified 218 392 +
scaffold258|size225298	repeatmasker	match_part	93602	93766	813	+	.	ID=scaffold258|size225298:hsp:59927:1.3.0.0;Parent=scaffold258|size225298:hit:31428:1.3.0.0;Target=species:genome_2_9627|genus:Unspecified 218 392 +
scaffold258|size225298	repeatmasker	match	96980	97467	459	+	.	ID=scaffold258|size225298:hit:31429:1.3.0.0;Name=species:rnd-1_family-195|genus:DNA%252FhAT-Tag1;Target=species:rnd-1_family-195|genus:DNA%252FhAT-Tag1 6 468 +
scaffold258|size225298	repeatmasker	match_part	96980	97467	459	+	.	ID=scaffold258|size225298:hsp:59928:1.3.0.0;Parent=scaffold258|size225298:hit:31429:1.3.0.0;Target=species:rnd-1_family-195|genus:DNA%25252FhAT-Tag1 6 468 +
scaffold258|size225298	repeatmasker	match	98345	99995	4588	+	.	ID=scaffold258|size225298:hit:31430:1.3.0.0;Name=species:rnd-1_family-195|genus:DNA%252FhAT-Tag1;Target=species:rnd-1_family-195|genus:DNA%252FhAT-Tag1 1289 2961 +
scaffold258|size225298	repeatmasker	match_part	98345	99995	4588	+	.	ID=scaffold258|size225298:hsp:59929:1.3.0.0;Parent=scaffold258|size225298:hit:31430:1.3.0.0;Target=species:rnd-1_family-195|genus:DNA%25252FhAT-Tag1 1289 2961 +
scaffold258|size225298	repeatmasker	match	213158	213177	13	+	.	ID=scaffold258|size225298:hit:31431:1.3.0.1;Name=species:%2528ATA%2529n|genus:Simple_repeat;Target=species:%2528ATA%2529n|genus:Simple_repeat 1 21 +
scaffold258|size225298	repeatmasker	match_part	213158	213177	13	+	.	ID=scaffold258|size225298:hsp:59930:1.3.0.1;Parent=scaffold258|size225298:hit:31431:1.3.0.1;Target=species:%252528ATA%252529n|genus:Simple_repeat 1 21 +
scaffold258|size225298	repeatmasker	match	118362	118423	19	+	.	ID=scaffold258|size225298:hit:31432:1.3.0.1;Name=species:%2528CAACACA%2529n|genus:Simple_repeat;Target=species:%2528CAACACA%2529n|genus:Simple_repeat 1 64 +
scaffold258|size225298	repeatmasker	match_part	118362	118423	19	+	.	ID=scaffold258|size225298:hsp:59931:1.3.0.1;Parent=scaffold258|size225298:hit:31432:1.3.0.1;Target=species:%252528CAACACA%252529n|genus:Simple_repeat 1 64 +
scaffold258|size225298	repeatmasker	match	215734	215793	14	+	.	ID=scaffold258|size225298:hit:31433:1.3.0.1;Name=species:%2528TCATCT%2529n|genus:Simple_repeat;Target=species:%2528TCATCT%2529n|genus:Simple_repeat 1 66 +
scaffold258|size225298	repeatmasker	match_part	215734	215793	14	+	.	ID=scaffold258|size225298:hsp:59932:1.3.0.1;Parent=scaffold258|size225298:hit:31433:1.3.0.1;Target=species:%252528TCATCT%252529n|genus:Simple_repeat 1 66 +
scaffold258|size225298	repeatmasker	match	148274	148345	13	+	.	ID=scaffold258|size225298:hit:31434:1.3.0.1;Name=species:%2528TGT%2529n|genus:Simple_repeat;Target=species:%2528TGT%2529n|genus:Simple_repeat 1 66 +
scaffold258|size225298	repeatmasker	match_part	148274	148345	13	+	.	ID=scaffold258|size225298:hsp:59933:1.3.0.1;Parent=scaffold258|size225298:hit:31434:1.3.0.1;Target=species:%252528TGT%252529n|genus:Simple_repeat 1 66 +
scaffold258|size225298	repeatmasker	match	197649	197713	25	+	.	ID=scaffold258|size225298:hit:31435:1.3.0.1;Name=species:%2528TTGTCCG%2529n|genus:Simple_repeat;Target=species:%2528TTGTCCG%2529n|genus:Simple_repeat 1 64 +
scaffold258|size225298	repeatmasker	match_part	197649	197713	25	+	.	ID=scaffold258|size225298:hsp:59934:1.3.0.1;Parent=scaffold258|size225298:hit:31435:1.3.0.1;Target=species:%252528TTGTCCG%252529n|genus:Simple_repeat 1 64 +
scaffold258|size225298	repeatmasker	match	147643	147662	16	+	.	ID=scaffold258|size225298:hit:31436:1.3.0.1;Name=species:%2528AGC%2529n|genus:Simple_repeat;Target=species:%2528AGC%2529n|genus:Simple_repeat 1 20 +
scaffold258|size225298	repeatmasker	match_part	147643	147662	16	+	.	ID=scaffold258|size225298:hsp:59935:1.3.0.1;Parent=scaffold258|size225298:hit:31436:1.3.0.1;Target=species:%252528AGC%252529n|genus:Simple_repeat 1 20 +
scaffold258|size225298	repeatmasker	match	138805	138823	12	+	.	ID=scaffold258|size225298:hit:31437:1.3.0.1;Name=species:%2528CAG%2529n|genus:Simple_repeat;Target=species:%2528CAG%2529n|genus:Simple_repeat 1 19 +
scaffold258|size225298	repeatmasker	match_part	138805	138823	12	+	.	ID=scaffold258|size225298:hsp:59936:1.3.0.1;Parent=scaffold258|size225298:hit:31437:1.3.0.1;Target=species:%252528CAG%252529n|genus:Simple_repeat 1 19 +
scaffold258|size225298	repeatmasker	match	148530	148557	14	+	.	ID=scaffold258|size225298:hit:31438:1.3.0.1;Name=species:%2528GCT%2529n|genus:Simple_repeat;Target=species:%2528GCT%2529n|genus:Simple_repeat 1 28 +
scaffold258|size225298	repeatmasker	match_part	148530	148557	14	+	.	ID=scaffold258|size225298:hsp:59937:1.3.0.1;Parent=scaffold258|size225298:hit:31438:1.3.0.1;Target=species:%252528GCT%252529n|genus:Simple_repeat 1 28 +
scaffold258|size225298	repeatmasker	match	144201	144250	15	+	.	ID=scaffold258|size225298:hit:31439:1.3.0.1;Name=species:%2528CGCCGAA%2529n|genus:Simple_repeat;Target=species:%2528CGCCGAA%2529n|genus:Simple_repeat 1 49 +
scaffold258|size225298	repeatmasker	match_part	144201	144250	15	+	.	ID=scaffold258|size225298:hsp:59938:1.3.0.1;Parent=scaffold258|size225298:hit:31439:1.3.0.1;Target=species:%252528CGCCGAA%252529n|genus:Simple_repeat 1 49 +
scaffold258|size225298	repeatmasker	match	211512	211528	15	+	.	ID=scaffold258|size225298:hit:31440:1.3.0.1;Name=species:%2528CA%2529n|genus:Simple_repeat;Target=species:%2528CA%2529n|genus:Simple_repeat 1 17 +
scaffold258|size225298	repeatmasker	match_part	211512	211528	15	+	.	ID=scaffold258|size225298:hsp:59939:1.3.0.1;Parent=scaffold258|size225298:hit:31440:1.3.0.1;Target=species:%252528CA%252529n|genus:Simple_repeat 1 17 +
scaffold258|size225298	repeatmasker	match	100001	100253	486	+	.	ID=scaffold258|size225298:hit:31441:1.3.0.1;Name=species:rnd-1_family-210|genus:DNA%252FhAT-Tag1;Target=species:rnd-1_family-210|genus:DNA%252FhAT-Tag1 1710 1962 +
scaffold258|size225298	repeatmasker	match_part	100001	100253	486	+	.	ID=scaffold258|size225298:hsp:59940:1.3.0.1;Parent=scaffold258|size225298:hit:31441:1.3.0.1;Target=species:rnd-1_family-210|genus:DNA%25252FhAT-Tag1 1710 1962 +
scaffold258|size225298	repeatmasker	match	100381	101491	3548	+	.	ID=scaffold258|size225298:hit:31442:1.3.0.1;Name=species:rnd-1_family-340|genus:Unknown;Target=species:rnd-1_family-340|genus:Unknown 4 1101 +
scaffold258|size225298	repeatmasker	match_part	100381	101491	3548	+	.	ID=scaffold258|size225298:hsp:59941:1.3.0.1;Parent=scaffold258|size225298:hit:31442:1.3.0.1;Target=species:rnd-1_family-340|genus:Unknown 4 1101 +
scaffold258|size225298	repeatmasker	match	103195	104589	1983	+	.	ID=scaffold258|size225298:hit:31443:1.3.0.1;Name=species:rnd-5_family-294|genus:Unknown;Target=species:rnd-5_family-294|genus:Unknown 941 2240 +
scaffold258|size225298	repeatmasker	match_part	103195	104589	1983	+	.	ID=scaffold258|size225298:hsp:59942:1.3.0.1;Parent=scaffold258|size225298:hit:31443:1.3.0.1;Target=species:rnd-5_family-294|genus:Unknown 941 2240 +
scaffold258|size225298	repeatmasker	match	104832	104890	225	+	.	ID=scaffold258|size225298:hit:31444:1.3.0.1;Name=species:scaffold29|size1339158_%2528dbseq-nr_696%2529_%255B579210%252C582717%255D|genus:Unspecified;Target=species:scaffold29|size1339158_%2528dbseq-nr_696%2529_%255B579210%252C582717%255D|genus:Unspecified 1500 1555 +
scaffold258|size225298	repeatmasker	match_part	104832	104890	225	+	.	ID=scaffold258|size225298:hsp:59943:1.3.0.1;Parent=scaffold258|size225298:hit:31444:1.3.0.1;Target=species:scaffold29|size1339158_%252528dbseq-nr_696%252529_%25255B579210%25252C582717%25255D|genus:Unspecified 1500 1555 +
scaffold258|size225298	repeatmasker	match	105201	105514	644	+	.	ID=scaffold258|size225298:hit:31445:1.3.0.1;Name=species:rnd-5_family-2623|genus:Unknown;Target=species:rnd-5_family-2623|genus:Unknown 1 317 +
scaffold258|size225298	repeatmasker	match_part	105201	105514	644	+	.	ID=scaffold258|size225298:hsp:59944:1.3.0.1;Parent=scaffold258|size225298:hit:31445:1.3.0.1;Target=species:rnd-5_family-2623|genus:Unknown 1 317 +
scaffold258|size225298	repeatmasker	match	105575	105712	418	+	.	ID=scaffold258|size225298:hit:31446:1.3.0.1;Name=species:rnd-1_family-365|genus:Unknown;Target=species:rnd-1_family-365|genus:Unknown 59 197 +
scaffold258|size225298	repeatmasker	match_part	105575	105712	418	+	.	ID=scaffold258|size225298:hsp:59945:1.3.0.1;Parent=scaffold258|size225298:hit:31446:1.3.0.1;Target=species:rnd-1_family-365|genus:Unknown 59 197 +
scaffold258|size225298	repeatmasker	match	105814	107431	418	+	.	ID=scaffold258|size225298:hit:31447:1.3.0.1;Name=species:rnd-4_family-98|genus:DNA%252FhAT-Tag1;Target=species:rnd-4_family-98|genus:DNA%252FhAT-Tag1 672 1502 +
scaffold258|size225298	repeatmasker	match_part	105814	107431	418	+	.	ID=scaffold258|size225298:hsp:59946:1.3.0.1;Parent=scaffold258|size225298:hit:31447:1.3.0.1;Target=species:rnd-4_family-98|genus:DNA%25252FhAT-Tag1 672 1502 +
scaffold258|size225298	repeatmasker	match	107474	107745	990	+	.	ID=scaffold258|size225298:hit:31448:1.3.0.1;Name=species:rnd-1_family-131|genus:Unknown;Target=species:rnd-1_family-131|genus:Unknown 1 212 +
scaffold258|size225298	repeatmasker	match_part	107474	107745	990	+	.	ID=scaffold258|size225298:hsp:59947:1.3.0.1;Parent=scaffold258|size225298:hit:31448:1.3.0.1;Target=species:rnd-1_family-131|genus:Unknown 1 212 +
scaffold258|size225298	repeatmasker	match	108987	111115	7372	+	.	ID=scaffold258|size225298:hit:31449:1.3.0.1;Name=species:rnd-1_family-628|genus:Unknown;Target=species:rnd-1_family-628|genus:Unknown 1 892 +
scaffold258|size225298	repeatmasker	match_part	108987	111115	7372	+	.	ID=scaffold258|size225298:hsp:59948:1.3.0.1;Parent=scaffold258|size225298:hit:31449:1.3.0.1;Target=species:rnd-1_family-628|genus:Unknown 1 892 +
scaffold258|size225298	repeatmasker	match	111481	112415	499	+	.	ID=scaffold258|size225298:hit:31450:1.3.0.1;Name=species:scaffold233|size717952_%2528dbseq-nr_637%2529_%255B346609%252C352715%255D|genus:Unspecified;Target=species:scaffold233|size717952_%2528dbseq-nr_637%2529_%255B346609%252C352715%255D|genus:Unspecified 4830 5679 +
scaffold258|size225298	repeatmasker	match_part	111481	112415	499	+	.	ID=scaffold258|size225298:hsp:59949:1.3.0.1;Parent=scaffold258|size225298:hit:31450:1.3.0.1;Target=species:scaffold233|size717952_%252528dbseq-nr_637%252529_%25255B346609%25252C352715%25255D|genus:Unspecified 4830 5679 +
scaffold258|size225298	repeatrunner	protein_match	113054	113438	126	-	.	ID=scaffold258|size225298:hit:31451:1.3.0.1;Name=gi|15227509|ref|NP_178904.1|;Target=gi|15227509|ref|NP_178904.1| 149 234 +
scaffold258|size225298	repeatrunner	match_part	113054	113438	126	-	.	ID=scaffold258|size225298:hsp:59950:1.3.0.1;Parent=scaffold258|size225298:hit:31451:1.3.0.1;Target=gi|15227509|ref|NP_178904.1| 149 234 +
scaffold258|size225298	repeatmasker	match	113489	113672	234	+	.	ID=scaffold258|size225298:hit:31452:1.3.0.1;Name=species:scaffold14|size2522936_%2528dbseq-nr_238%2529_%255B150087%252C155942%255D|genus:Unspecified;Target=species:scaffold14|size2522936_%2528dbseq-nr_238%2529_%255B150087%252C155942%255D|genus:Unspecified 2174 2315 +
scaffold258|size225298	repeatmasker	match_part	113489	113672	234	+	.	ID=scaffold258|size225298:hsp:59951:1.3.0.1;Parent=scaffold258|size225298:hit:31452:1.3.0.1;Target=species:scaffold14|size2522936_%252528dbseq-nr_238%252529_%25255B150087%25252C155942%25255D|genus:Unspecified 2174 2315 +
scaffold258|size225298	repeatmasker	match	113794	114245	285	+	.	ID=scaffold258|size225298:hit:31453:1.3.0.1;Name=species:scaffold14|size2522936_%2528dbseq-nr_238%2529_%255B150087%252C155942%255D|genus:Unspecified;Target=species:scaffold14|size2522936_%2528dbseq-nr_238%2529_%255B150087%252C155942%255D|genus:Unspecified 2444 2916 +
scaffold258|size225298	repeatmasker	match_part	113794	114245	285	+	.	ID=scaffold258|size225298:hsp:59952:1.3.0.1;Parent=scaffold258|size225298:hit:31453:1.3.0.1;Target=species:scaffold14|size2522936_%252528dbseq-nr_238%252529_%25255B150087%25252C155942%25255D|genus:Unspecified 2444 2916 +
scaffold258|size225298	repeatmasker	match	114618	114897	683	+	.	ID=scaffold258|size225298:hit:31454:1.3.0.1;Name=species:scaffold253|size408994_%2528dbseq-nr_396%2529_%255B29877%252C35980%255D|genus:Unspecified;Target=species:scaffold253|size408994_%2528dbseq-nr_396%2529_%255B29877%252C35980%255D|genus:Unspecified 2255 2520 +
scaffold258|size225298	repeatmasker	match_part	114618	114897	683	+	.	ID=scaffold258|size225298:hsp:59953:1.3.0.1;Parent=scaffold258|size225298:hit:31454:1.3.0.1;Target=species:scaffold253|size408994_%252528dbseq-nr_396%252529_%25255B29877%25252C35980%25255D|genus:Unspecified 2255 2520 +
scaffold258|size225298	repeatmasker	match	115047	115150	548	+	.	ID=scaffold258|size225298:hit:31455:1.3.0.1;Name=species:scaffold14|size2522936_%2528dbseq-nr_238%2529_%255B1907887%252C1914023%255D|genus:Unspecified;Target=species:scaffold14|size2522936_%2528dbseq-nr_238%2529_%255B1907887%252C1914023%255D|genus:Unspecified 4210 4283 +
scaffold258|size225298	repeatmasker	match_part	115047	115150	548	+	.	ID=scaffold258|size225298:hsp:59954:1.3.0.1;Parent=scaffold258|size225298:hit:31455:1.3.0.1;Target=species:scaffold14|size2522936_%252528dbseq-nr_238%252529_%25255B1907887%25252C1914023%25255D|genus:Unspecified 4210 4283 +
scaffold258|size225298	repeatmasker	match	116832	117056	314	+	.	ID=scaffold258|size225298:hit:31456:1.3.0.1;Name=species:scaffold16|size1078160_%2528dbseq-nr_220%2529_%255B167428%252C173330%255D|genus:Unspecified;Target=species:scaffold16|size1078160_%2528dbseq-nr_220%2529_%255B167428%252C173330%255D|genus:Unspecified 182 383 +
scaffold258|size225298	repeatmasker	match_part	116832	117056	314	+	.	ID=scaffold258|size225298:hsp:59955:1.3.0.1;Parent=scaffold258|size225298:hit:31456:1.3.0.1;Target=species:scaffold16|size1078160_%252528dbseq-nr_220%252529_%25255B167428%25252C173330%25255D|genus:Unspecified 182 383 +
scaffold258|size225298	repeatmasker	match	117252	117629	1277	+	.	ID=scaffold258|size225298:hit:31457:1.3.0.1;Name=species:genome_2_13625|genus:Unspecified;Target=species:genome_2_13625|genus:Unspecified 12 228 +
scaffold258|size225298	repeatmasker	match_part	117252	117629	1277	+	.	ID=scaffold258|size225298:hsp:59956:1.3.0.1;Parent=scaffold258|size225298:hit:31457:1.3.0.1;Target=species:genome_2_13625|genus:Unspecified 12 228 +
scaffold258|size225298	repeatmasker	match	118946	122399	3923	+	.	ID=scaffold258|size225298:hit:31458:1.3.0.1;Name=species:rnd-1_family-218|genus:Unknown;Target=species:rnd-1_family-218|genus:Unknown 4 1323 +
scaffold258|size225298	repeatmasker	match_part	118946	122399	3923	+	.	ID=scaffold258|size225298:hsp:59957:1.3.0.1;Parent=scaffold258|size225298:hit:31458:1.3.0.1;Target=species:rnd-1_family-218|genus:Unknown 4 1323 +
scaffold258|size225298	repeatmasker	match	122872	123314	1021	+	.	ID=scaffold258|size225298:hit:31459:1.3.0.1;Name=species:rnd-1_family-26|genus:Unknown;Target=species:rnd-1_family-26|genus:Unknown 1 197 +
scaffold258|size225298	repeatmasker	match_part	122872	123314	1021	+	.	ID=scaffold258|size225298:hsp:59958:1.3.0.1;Parent=scaffold258|size225298:hit:31459:1.3.0.1;Target=species:rnd-1_family-26|genus:Unknown 1 197 +
scaffold258|size225298	repeatmasker	match	123473	124085	4929	+	.	ID=scaffold258|size225298:hit:31460:1.3.0.1;Name=species:genome_7_1761|genus:Unspecified;Target=species:genome_7_1761|genus:Unspecified 1 654 +
scaffold258|size225298	repeatmasker	match_part	123473	124085	4929	+	.	ID=scaffold258|size225298:hsp:59959:1.3.0.1;Parent=scaffold258|size225298:hit:31460:1.3.0.1;Target=species:genome_7_1761|genus:Unspecified 1 654 +
scaffold258|size225298	repeatmasker	match	124208	127424	13116	+	.	ID=scaffold258|size225298:hit:31461:1.3.0.1;Name=species:rnd-5_family-176|genus:Unknown;Target=species:rnd-5_family-176|genus:Unknown 1 2930 +
scaffold258|size225298	repeatmasker	match_part	124208	127424	13116	+	.	ID=scaffold258|size225298:hsp:59960:1.3.0.1;Parent=scaffold258|size225298:hit:31461:1.3.0.1;Target=species:rnd-5_family-176|genus:Unknown 1 2930 +
scaffold258|size225298	repeatmasker	match	136520	136822	2117	+	.	ID=scaffold258|size225298:hit:31462:1.3.0.1;Name=species:rnd-1_family-1374|genus:Unknown;Target=species:rnd-1_family-1374|genus:Unknown 1 303 +
scaffold258|size225298	repeatmasker	match_part	136520	136822	2117	+	.	ID=scaffold258|size225298:hsp:59961:1.3.0.1;Parent=scaffold258|size225298:hit:31462:1.3.0.1;Target=species:rnd-1_family-1374|genus:Unknown 1 303 +
scaffold258|size225298	repeatmasker	match	137229	137363	307	+	.	ID=scaffold258|size225298:hit:31463:1.3.0.1;Name=species:rnd-1_family-1213|genus:Unknown;Target=species:rnd-1_family-1213|genus:Unknown 38 172 +
scaffold258|size225298	repeatmasker	match_part	137229	137363	307	+	.	ID=scaffold258|size225298:hsp:59962:1.3.0.1;Parent=scaffold258|size225298:hit:31463:1.3.0.1;Target=species:rnd-1_family-1213|genus:Unknown 38 172 +
scaffold258|size225298	repeatmasker	match	137776	137933	376	+	.	ID=scaffold258|size225298:hit:31464:1.3.0.1;Name=species:rnd-1_family-1159|genus:DNA%252FKolobok-T2;Target=species:rnd-1_family-1159|genus:DNA%252FKolobok-T2 99 259 +
scaffold258|size225298	repeatmasker	match_part	137776	137933	376	+	.	ID=scaffold258|size225298:hsp:59963:1.3.0.1;Parent=scaffold258|size225298:hit:31464:1.3.0.1;Target=species:rnd-1_family-1159|genus:DNA%25252FKolobok-T2 99 259 +
scaffold258|size225298	repeatmasker	match	138129	138279	558	+	.	ID=scaffold258|size225298:hit:31465:1.3.0.1;Name=species:rnd-5_family-2063|genus:Unknown;Target=species:rnd-5_family-2063|genus:Unknown 96 263 +
scaffold258|size225298	repeatmasker	match_part	138129	138279	558	+	.	ID=scaffold258|size225298:hsp:59964:1.3.0.1;Parent=scaffold258|size225298:hit:31465:1.3.0.1;Target=species:rnd-5_family-2063|genus:Unknown 96 263 +
scaffold258|size225298	repeatmasker	match	140282	140706	1131	+	.	ID=scaffold258|size225298:hit:31466:1.3.0.1;Name=species:rnd-1_family-201|genus:Unknown;Target=species:rnd-1_family-201|genus:Unknown 555 800 +
scaffold258|size225298	repeatmasker	match_part	140282	140706	1131	+	.	ID=scaffold258|size225298:hsp:59965:1.3.0.1;Parent=scaffold258|size225298:hit:31466:1.3.0.1;Target=species:rnd-1_family-201|genus:Unknown 555 800 +
scaffold258|size225298	repeatmasker	match	142174	142318	389	+	.	ID=scaffold258|size225298:hit:31467:1.3.0.1;Name=species:rnd-1_family-1205|genus:Unknown;Target=species:rnd-1_family-1205|genus:Unknown 75 217 +
scaffold258|size225298	repeatmasker	match_part	142174	142318	389	+	.	ID=scaffold258|size225298:hsp:59966:1.3.0.1;Parent=scaffold258|size225298:hit:31467:1.3.0.1;Target=species:rnd-1_family-1205|genus:Unknown 75 217 +
scaffold258|size225298	repeatmasker	match	142753	143372	1191	+	.	ID=scaffold258|size225298:hit:31468:1.3.0.1;Name=species:rnd-1_family-105|genus:LINE%252FL1-Tx1;Target=species:rnd-1_family-105|genus:LINE%252FL1-Tx1 977 1586 +
scaffold258|size225298	repeatmasker	match_part	142753	143372	1191	+	.	ID=scaffold258|size225298:hsp:59967:1.3.0.1;Parent=scaffold258|size225298:hit:31468:1.3.0.1;Target=species:rnd-1_family-105|genus:LINE%25252FL1-Tx1 977 1586 +
scaffold258|size225298	repeatmasker	match	143444	143731	1529	+	.	ID=scaffold258|size225298:hit:31469:1.3.0.1;Name=species:rnd-1_family-1298|genus:Unknown;Target=species:rnd-1_family-1298|genus:Unknown 1 237 +
scaffold258|size225298	repeatmasker	match_part	143444	143731	1529	+	.	ID=scaffold258|size225298:hsp:59968:1.3.0.1;Parent=scaffold258|size225298:hit:31469:1.3.0.1;Target=species:rnd-1_family-1298|genus:Unknown 1 237 +
scaffold258|size225298	repeatmasker	match	148969	149169	296	+	.	ID=scaffold258|size225298:hit:31470:1.3.0.1;Name=species:genome_5_9467|genus:Unspecified;Target=species:genome_5_9467|genus:Unspecified 21 162 +
scaffold258|size225298	repeatmasker	match_part	148969	149169	296	+	.	ID=scaffold258|size225298:hsp:59969:1.3.0.1;Parent=scaffold258|size225298:hit:31470:1.3.0.1;Target=species:genome_5_9467|genus:Unspecified 21 162 +
scaffold258|size225298	repeatmasker	match	149446	149691	496	+	.	ID=scaffold258|size225298:hit:31471:1.3.0.1;Name=species:rnd-5_family-2893|genus:Unknown;Target=species:rnd-5_family-2893|genus:Unknown 348 590 +
scaffold258|size225298	repeatmasker	match_part	149446	149691	496	+	.	ID=scaffold258|size225298:hsp:59970:1.3.0.1;Parent=scaffold258|size225298:hit:31471:1.3.0.1;Target=species:rnd-5_family-2893|genus:Unknown 348 590 +
scaffold258|size225298	repeatmasker	match	150654	150990	731	+	.	ID=scaffold258|size225298:hit:31472:1.3.0.1;Name=species:rnd-1_family-1148|genus:Unknown;Target=species:rnd-1_family-1148|genus:Unknown 1 155 +
scaffold258|size225298	repeatmasker	match_part	150654	150990	731	+	.	ID=scaffold258|size225298:hsp:59971:1.3.0.1;Parent=scaffold258|size225298:hit:31472:1.3.0.1;Target=species:rnd-1_family-1148|genus:Unknown 1 155 +
scaffold258|size225298	repeatmasker	match	152082	152279	761	+	.	ID=scaffold258|size225298:hit:31473:1.3.0.1;Name=species:rnd-1_family-1128|genus:Unknown;Target=species:rnd-1_family-1128|genus:Unknown 1 199 +
scaffold258|size225298	repeatmasker	match_part	152082	152279	761	+	.	ID=scaffold258|size225298:hsp:59972:1.3.0.1;Parent=scaffold258|size225298:hit:31473:1.3.0.1;Target=species:rnd-1_family-1128|genus:Unknown 1 199 +
scaffold258|size225298	repeatmasker	match	152479	152704	813	+	.	ID=scaffold258|size225298:hit:31474:1.3.0.1;Name=species:rnd-1_family-869|genus:Unknown;Target=species:rnd-1_family-869|genus:Unknown 28 252 +
scaffold258|size225298	repeatmasker	match_part	152479	152704	813	+	.	ID=scaffold258|size225298:hsp:59973:1.3.0.1;Parent=scaffold258|size225298:hit:31474:1.3.0.1;Target=species:rnd-1_family-869|genus:Unknown 28 252 +
scaffold258|size225298	repeatmasker	match	155967	156465	599	+	.	ID=scaffold258|size225298:hit:31475:1.3.0.1;Name=species:scaffold80|size783030_%2528dbseq-nr_43%2529_%255B553675%252C559585%255D|genus:Unspecified;Target=species:scaffold80|size783030_%2528dbseq-nr_43%2529_%255B553675%252C559585%255D|genus:Unspecified 1974 2416 +
scaffold258|size225298	repeatmasker	match_part	155967	156465	599	+	.	ID=scaffold258|size225298:hsp:59974:1.3.0.1;Parent=scaffold258|size225298:hit:31475:1.3.0.1;Target=species:scaffold80|size783030_%252528dbseq-nr_43%252529_%25255B553675%25252C559585%25255D|genus:Unspecified 1974 2416 +
scaffold258|size225298	repeatmasker	match	157274	157327	238	+	.	ID=scaffold258|size225298:hit:31476:1.3.0.1;Name=species:scaffold6|size974155_%2528dbseq-nr_242%2529_%255B422877%252C429011%255D|genus:Unspecified;Target=species:scaffold6|size974155_%2528dbseq-nr_242%2529_%255B422877%252C429011%255D|genus:Unspecified 3430 3483 +
scaffold258|size225298	repeatmasker	match_part	157274	157327	238	+	.	ID=scaffold258|size225298:hsp:59975:1.3.0.1;Parent=scaffold258|size225298:hit:31476:1.3.0.1;Target=species:scaffold6|size974155_%252528dbseq-nr_242%252529_%25255B422877%25252C429011%25255D|genus:Unspecified 3430 3483 +
scaffold258|size225298	repeatmasker	match	158678	159397	474	+	.	ID=scaffold258|size225298:hit:31477:1.3.0.1;Name=species:scaffold233|size717952_%2528dbseq-nr_637%2529_%255B346609%252C352715%255D|genus:Unspecified;Target=species:scaffold233|size717952_%2528dbseq-nr_637%2529_%255B346609%252C352715%255D|genus:Unspecified 4673 5399 +
scaffold258|size225298	repeatmasker	match_part	158678	159397	474	+	.	ID=scaffold258|size225298:hsp:59976:1.3.0.1;Parent=scaffold258|size225298:hit:31477:1.3.0.1;Target=species:scaffold233|size717952_%252528dbseq-nr_637%252529_%25255B346609%25252C352715%25255D|genus:Unspecified 4673 5399 +
scaffold258|size225298	repeatmasker	match	159609	159656	306	+	.	ID=scaffold258|size225298:hit:31478:1.3.0.1;Name=species:scaffold109|size879770_%2528dbseq-nr_434%2529_%255B731440%252C737336%255D|genus:Unspecified;Target=species:scaffold109|size879770_%2528dbseq-nr_434%2529_%255B731440%252C737336%255D|genus:Unspecified 5519 5555 +
scaffold258|size225298	repeatmasker	match_part	159609	159656	306	+	.	ID=scaffold258|size225298:hsp:59977:1.3.0.1;Parent=scaffold258|size225298:hit:31478:1.3.0.1;Target=species:scaffold109|size879770_%252528dbseq-nr_434%252529_%25255B731440%25252C737336%25255D|genus:Unspecified 5519 5555 +
scaffold258|size225298	repeatmasker	match	160225	160563	853	+	.	ID=scaffold258|size225298:hit:31479:1.3.0.1;Name=species:genome_3_19411|genus:Unspecified;Target=species:genome_3_19411|genus:Unspecified 38 392 +
scaffold258|size225298	repeatmasker	match_part	160225	160563	853	+	.	ID=scaffold258|size225298:hsp:59978:1.3.0.1;Parent=scaffold258|size225298:hit:31479:1.3.0.1;Target=species:genome_3_19411|genus:Unspecified 38 392 +
scaffold258|size225298	repeatmasker	match	161116	161328	633	+	.	ID=scaffold258|size225298:hit:31480:1.3.0.1;Name=species:rnd-1_family-1159|genus:DNA%252FKolobok-T2;Target=species:rnd-1_family-1159|genus:DNA%252FKolobok-T2 9 217 +
scaffold258|size225298	repeatmasker	match_part	161116	161328	633	+	.	ID=scaffold258|size225298:hsp:59979:1.3.0.1;Parent=scaffold258|size225298:hit:31480:1.3.0.1;Target=species:rnd-1_family-1159|genus:DNA%25252FKolobok-T2 9 217 +
scaffold258|size225298	repeatmasker	match	161486	161830	764	+	.	ID=scaffold258|size225298:hit:31481:1.3.0.1;Name=species:rnd-1_family-287|genus:Unknown;Target=species:rnd-1_family-287|genus:Unknown 27 370 +
scaffold258|size225298	repeatmasker	match_part	161486	161830	764	+	.	ID=scaffold258|size225298:hsp:59980:1.3.0.1;Parent=scaffold258|size225298:hit:31481:1.3.0.1;Target=species:rnd-1_family-287|genus:Unknown 27 370 +
scaffold258|size225298	repeatmasker	match	161872	162101	372	+	.	ID=scaffold258|size225298:hit:31482:1.3.0.1;Name=species:rnd-2_family-88|genus:Unknown;Target=species:rnd-2_family-88|genus:Unknown 931 987 +
scaffold258|size225298	repeatmasker	match_part	161872	162101	372	+	.	ID=scaffold258|size225298:hsp:59981:1.3.0.1;Parent=scaffold258|size225298:hit:31482:1.3.0.1;Target=species:rnd-2_family-88|genus:Unknown 931 987 +
scaffold258|size225298	repeatmasker	match	162755	166316	10652	+	.	ID=scaffold258|size225298:hit:31483:1.3.0.1;Name=species:rnd-1_family-265|genus:Unknown;Target=species:rnd-1_family-265|genus:Unknown 1 1826 +
scaffold258|size225298	repeatmasker	match_part	162755	166316	10652	+	.	ID=scaffold258|size225298:hsp:59982:1.3.0.1;Parent=scaffold258|size225298:hit:31483:1.3.0.1;Target=species:rnd-1_family-265|genus:Unknown 1 1826 +
scaffold258|size225298	repeatmasker	match	166435	168047	7946	+	.	ID=scaffold258|size225298:hit:31484:1.3.0.1;Name=species:rnd-1_family-690|genus:DNA%252FMuLE-MuDR;Target=species:rnd-1_family-690|genus:DNA%252FMuLE-MuDR 1 1602 +
scaffold258|size225298	repeatmasker	match_part	166435	168047	7946	+	.	ID=scaffold258|size225298:hsp:59983:1.3.0.1;Parent=scaffold258|size225298:hit:31484:1.3.0.1;Target=species:rnd-1_family-690|genus:DNA%25252FMuLE-MuDR 1 1602 +
scaffold258|size225298	repeatmasker	match	168283	168349	233	+	.	ID=scaffold258|size225298:hit:31485:1.3.0.1;Name=species:rnd-1_family-385|genus:Unknown;Target=species:rnd-1_family-385|genus:Unknown 366 420 +
scaffold258|size225298	repeatmasker	match_part	168283	168349	233	+	.	ID=scaffold258|size225298:hsp:59984:1.3.0.1;Parent=scaffold258|size225298:hit:31485:1.3.0.1;Target=species:rnd-1_family-385|genus:Unknown 366 420 +
scaffold258|size225298	repeatmasker	match	168600	168666	267	+	.	ID=scaffold258|size225298:hit:31486:1.3.0.1;Name=species:rnd-1_family-385|genus:Unknown;Target=species:rnd-1_family-385|genus:Unknown 366 420 +
scaffold258|size225298	repeatmasker	match_part	168600	168666	267	+	.	ID=scaffold258|size225298:hsp:59985:1.3.0.1;Parent=scaffold258|size225298:hit:31486:1.3.0.1;Target=species:rnd-1_family-385|genus:Unknown 366 420 +
scaffold258|size225298	repeatmasker	match	168873	170809	10984	+	.	ID=scaffold258|size225298:hit:31487:1.3.0.1;Name=species:rnd-1_family-298|genus:Unknown;Target=species:rnd-1_family-298|genus:Unknown 147 2080 +
scaffold258|size225298	repeatmasker	match_part	168873	170809	10984	+	.	ID=scaffold258|size225298:hsp:59986:1.3.0.1;Parent=scaffold258|size225298:hit:31487:1.3.0.1;Target=species:rnd-1_family-298|genus:Unknown 147 2080 +
scaffold258|size225298	repeatmasker	match	170876	171649	2961	+	.	ID=scaffold258|size225298:hit:31488:1.3.0.1;Name=species:rnd-1_family-303|genus:Unknown;Target=species:rnd-1_family-303|genus:Unknown 1833 2647 +
scaffold258|size225298	repeatmasker	match_part	170876	171649	2961	+	.	ID=scaffold258|size225298:hsp:59987:1.3.0.1;Parent=scaffold258|size225298:hit:31488:1.3.0.1;Target=species:rnd-1_family-303|genus:Unknown 1833 2647 +
scaffold258|size225298	repeatmasker	match	175190	175517	2905	+	.	ID=scaffold258|size225298:hit:31489:1.3.0.1;Name=species:genome_10_413|genus:Unspecified;Target=species:genome_10_413|genus:Unspecified 1 328 +
scaffold258|size225298	repeatmasker	match_part	175190	175517	2905	+	.	ID=scaffold258|size225298:hsp:59988:1.3.0.1;Parent=scaffold258|size225298:hit:31489:1.3.0.1;Target=species:genome_10_413|genus:Unspecified 1 328 +
scaffold258|size225298	repeatmasker	match	177830	183986	4476	+	.	ID=scaffold258|size225298:hit:31490:1.3.0.1;Name=species:rnd-4_family-913|genus:Unknown;Target=species:rnd-4_family-913|genus:Unknown 448 1287 +
scaffold258|size225298	repeatmasker	match_part	177830	183986	4476	+	.	ID=scaffold258|size225298:hsp:59989:1.3.0.1;Parent=scaffold258|size225298:hit:31490:1.3.0.1;Target=species:rnd-4_family-913|genus:Unknown 448 1287 +
scaffold258|size225298	repeatmasker	match	184093	185560	3286	+	.	ID=scaffold258|size225298:hit:31491:1.3.0.1;Name=species:genome_6_15486|genus:Unspecified;Target=species:genome_6_15486|genus:Unspecified 1 487 +
scaffold258|size225298	repeatmasker	match_part	184093	185560	3286	+	.	ID=scaffold258|size225298:hsp:59990:1.3.0.1;Parent=scaffold258|size225298:hit:31491:1.3.0.1;Target=species:genome_6_15486|genus:Unspecified 1 487 +
scaffold258|size225298	repeatmasker	match	185665	185960	1819	+	.	ID=scaffold258|size225298:hit:31492:1.3.0.1;Name=species:genome_3_7528|genus:Unspecified;Target=species:genome_3_7528|genus:Unspecified 149 456 +
scaffold258|size225298	repeatmasker	match_part	185665	185960	1819	+	.	ID=scaffold258|size225298:hsp:59991:1.3.0.1;Parent=scaffold258|size225298:hit:31492:1.3.0.1;Target=species:genome_3_7528|genus:Unspecified 149 456 +
scaffold258|size225298	repeatmasker	match	186400	186664	1303	+	.	ID=scaffold258|size225298:hit:31493:1.3.0.1;Name=species:rnd-5_family-3536|genus:LTR%252FPao;Target=species:rnd-5_family-3536|genus:LTR%252FPao 1 266 +
scaffold258|size225298	repeatmasker	match_part	186400	186664	1303	+	.	ID=scaffold258|size225298:hsp:59992:1.3.0.1;Parent=scaffold258|size225298:hit:31493:1.3.0.1;Target=species:rnd-5_family-3536|genus:LTR%25252FPao 1 266 +
scaffold258|size225298	repeatmasker	match	189296	190294	2878	+	.	ID=scaffold258|size225298:hit:31494:1.3.0.1;Name=species:rnd-1_family-219|genus:Unknown;Target=species:rnd-1_family-219|genus:Unknown 1 430 +
scaffold258|size225298	repeatmasker	match_part	189296	190294	2878	+	.	ID=scaffold258|size225298:hsp:59993:1.3.0.1;Parent=scaffold258|size225298:hit:31494:1.3.0.1;Target=species:rnd-1_family-219|genus:Unknown 1 430 +
scaffold258|size225298	repeatmasker	match	190427	192535	14414	+	.	ID=scaffold258|size225298:hit:31495:1.3.0.1;Name=species:rnd-1_family-0|genus:Unknown;Target=species:rnd-1_family-0|genus:Unknown 1 2054 +
scaffold258|size225298	repeatmasker	match_part	190427	192535	14414	+	.	ID=scaffold258|size225298:hsp:59994:1.3.0.1;Parent=scaffold258|size225298:hit:31495:1.3.0.1;Target=species:rnd-1_family-0|genus:Unknown 1 2054 +
scaffold258|size225298	repeatmasker	match	195299	195448	1143	+	.	ID=scaffold258|size225298:hit:31496:1.3.0.1;Name=species:genome_3_7528|genus:Unspecified;Target=species:genome_3_7528|genus:Unspecified 2 151 +
scaffold258|size225298	repeatmasker	match_part	195299	195448	1143	+	.	ID=scaffold258|size225298:hsp:59995:1.3.0.1;Parent=scaffold258|size225298:hit:31496:1.3.0.1;Target=species:genome_3_7528|genus:Unspecified 2 151 +
scaffold258|size225298	repeatmasker	match	195501	197288	1969	+	.	ID=scaffold258|size225298:hit:31497:1.3.0.1;Name=species:rnd-5_family-2365|genus:Unknown;Target=species:rnd-5_family-2365|genus:Unknown 63 483 +
scaffold258|size225298	repeatmasker	match_part	195501	197288	1969	+	.	ID=scaffold258|size225298:hsp:59996:1.3.0.1;Parent=scaffold258|size225298:hit:31497:1.3.0.1;Target=species:rnd-5_family-2365|genus:Unknown 63 483 +
scaffold258|size225298	repeatmasker	match	197823	198324	340	+	.	ID=scaffold258|size225298:hit:31498:1.3.0.1;Name=species:scaffold208|size262725_%2528dbseq-nr_431%2529_%255B103277%252C109396%255D|genus:Unspecified;Target=species:scaffold208|size262725_%2528dbseq-nr_431%2529_%255B103277%252C109396%255D|genus:Unspecified 5132 5493 +
scaffold258|size225298	repeatmasker	match_part	197823	198324	340	+	.	ID=scaffold258|size225298:hsp:59997:1.3.0.1;Parent=scaffold258|size225298:hit:31498:1.3.0.1;Target=species:scaffold208|size262725_%252528dbseq-nr_431%252529_%25255B103277%25252C109396%25255D|genus:Unspecified 5132 5493 +
scaffold258|size225298	repeatmasker	match	199022	199334	233	+	.	ID=scaffold258|size225298:hit:31499:1.3.0.1;Name=species:scaffold226|size248449_%2528dbseq-nr_558%2529_%255B94722%252C100627%255D|genus:Unspecified;Target=species:scaffold226|size248449_%2528dbseq-nr_558%2529_%255B94722%252C100627%255D|genus:Unspecified 2464 2779 +
scaffold258|size225298	repeatmasker	match_part	199022	199334	233	+	.	ID=scaffold258|size225298:hsp:59998:1.3.0.1;Parent=scaffold258|size225298:hit:31499:1.3.0.1;Target=species:scaffold226|size248449_%252528dbseq-nr_558%252529_%25255B94722%25252C100627%25255D|genus:Unspecified 2464 2779 +
scaffold258|size225298	repeatmasker	match	199471	199658	238	+	.	ID=scaffold258|size225298:hit:31500:1.3.0.1;Name=species:scaffold35|size490618_%2528dbseq-nr_715%2529_%255B281969%252C287860%255D|genus:Unspecified;Target=species:scaffold35|size490618_%2528dbseq-nr_715%2529_%255B281969%252C287860%255D|genus:Unspecified 2175 2339 +
scaffold258|size225298	repeatmasker	match_part	199471	199658	238	+	.	ID=scaffold258|size225298:hsp:59999:1.3.0.1;Parent=scaffold258|size225298:hit:31500:1.3.0.1;Target=species:scaffold35|size490618_%252528dbseq-nr_715%252529_%25255B281969%25252C287860%25255D|genus:Unspecified 2175 2339 +
scaffold258|size225298	repeatmasker	match	200686	201392	390	+	.	ID=scaffold258|size225298:hit:31501:1.3.0.1;Name=species:scaffold148|size484791_%2528dbseq-nr_708%2529_%255B116097%252C122237%255D|genus:Unspecified;Target=species:scaffold148|size484791_%2528dbseq-nr_708%2529_%255B116097%252C122237%255D|genus:Unspecified 4765 5490 +
scaffold258|size225298	repeatmasker	match_part	200686	201392	390	+	.	ID=scaffold258|size225298:hsp:60000:1.3.0.1;Parent=scaffold258|size225298:hit:31501:1.3.0.1;Target=species:scaffold148|size484791_%252528dbseq-nr_708%252529_%25255B116097%25252C122237%25255D|genus:Unspecified 4765 5490 +
scaffold258|size225298	repeatmasker	match	201604	201668	317	+	.	ID=scaffold258|size225298:hit:31502:1.3.0.1;Name=species:scaffold226|size248449_%2528dbseq-nr_558%2529_%255B94722%252C100627%255D|genus:Unspecified;Target=species:scaffold226|size248449_%2528dbseq-nr_558%2529_%255B94722%252C100627%255D|genus:Unspecified 313 379 +
scaffold258|size225298	repeatmasker	match_part	201604	201668	317	+	.	ID=scaffold258|size225298:hsp:60001:1.3.0.1;Parent=scaffold258|size225298:hit:31502:1.3.0.1;Target=species:scaffold226|size248449_%252528dbseq-nr_558%252529_%25255B94722%25252C100627%25255D|genus:Unspecified 313 379 +
scaffold258|size225298	repeatmasker	match	202295	202846	599	+	.	ID=scaffold258|size225298:hit:31503:1.3.0.1;Name=species:scaffold80|size783030_%2528dbseq-nr_43%2529_%255B553675%252C559585%255D|genus:Unspecified;Target=species:scaffold80|size783030_%2528dbseq-nr_43%2529_%255B553675%252C559585%255D|genus:Unspecified 1974 2416 +
scaffold258|size225298	repeatmasker	match_part	202295	202846	599	+	.	ID=scaffold258|size225298:hsp:60002:1.3.0.1;Parent=scaffold258|size225298:hit:31503:1.3.0.1;Target=species:scaffold80|size783030_%252528dbseq-nr_43%252529_%25255B553675%25252C559585%25255D|genus:Unspecified 1974 2416 +
scaffold258|size225298	repeatmasker	match	204813	204849	228	+	.	ID=scaffold258|size225298:hit:31504:1.3.0.1;Name=species:scaffold25|size1133462_%2528dbseq-nr_601%2529_%255B1059218%252C1065306%255D|genus:Unspecified;Target=species:scaffold25|size1133462_%2528dbseq-nr_601%2529_%255B1059218%252C1065306%255D|genus:Unspecified 5607 5643 +
scaffold258|size225298	repeatmasker	match_part	204813	204849	228	+	.	ID=scaffold258|size225298:hsp:60003:1.3.0.1;Parent=scaffold258|size225298:hit:31504:1.3.0.1;Target=species:scaffold25|size1133462_%252528dbseq-nr_601%252529_%25255B1059218%25252C1065306%25255D|genus:Unspecified 5607 5643 +
scaffold258|size225298	repeatmasker	match	205263	205577	369	+	.	ID=scaffold258|size225298:hit:31505:1.3.0.1;Name=species:scaffold42|size1068717_%2528dbseq-nr_92%2529_%255B845121%252C851216%255D|genus:Unspecified;Target=species:scaffold42|size1068717_%2528dbseq-nr_92%2529_%255B845121%252C851216%255D|genus:Unspecified 980 1295 +
scaffold258|size225298	repeatmasker	match_part	205263	205577	369	+	.	ID=scaffold258|size225298:hsp:60004:1.3.0.1;Parent=scaffold258|size225298:hit:31505:1.3.0.1;Target=species:scaffold42|size1068717_%252528dbseq-nr_92%252529_%25255B845121%25252C851216%25255D|genus:Unspecified 980 1295 +
scaffold258|size225298	repeatrunner	protein_match	205703	206790	70	-	.	ID=scaffold258|size225298:hit:31506:1.3.0.1;Name=gtwin|orf2;Target=gtwin|orf2 408 692 +
scaffold258|size225298	repeatrunner	match_part	205703	206790	70	-	.	ID=scaffold258|size225298:hsp:60005:1.3.0.1;Parent=scaffold258|size225298:hit:31506:1.3.0.1;Target=gtwin|orf2 408 692 +
scaffold258|size225298	repeatmasker	match	206974	207198	403	+	.	ID=scaffold258|size225298:hit:31507:1.3.0.1;Name=species:scaffold14|size2522936_%2528dbseq-nr_238%2529_%255B1322522%252C1328710%255D|genus:Unspecified;Target=species:scaffold14|size2522936_%2528dbseq-nr_238%2529_%255B1322522%252C1328710%255D|genus:Unspecified 3567 3785 +
scaffold258|size225298	repeatmasker	match_part	206974	207198	403	+	.	ID=scaffold258|size225298:hsp:60006:1.3.0.1;Parent=scaffold258|size225298:hit:31507:1.3.0.1;Target=species:scaffold14|size2522936_%252528dbseq-nr_238%252529_%25255B1322522%25252C1328710%25255D|genus:Unspecified 3567 3785 +
scaffold258|size225298	repeatmasker	match	209262	209384	279	+	.	ID=scaffold258|size225298:hit:31508:1.3.0.1;Name=species:scaffold21|size630201_%2528dbseq-nr_224%2529_%255B497027%252C503169%255D|genus:Unspecified;Target=species:scaffold21|size630201_%2528dbseq-nr_224%2529_%255B497027%252C503169%255D|genus:Unspecified 5675 5788 +
scaffold258|size225298	repeatmasker	match_part	209262	209384	279	+	.	ID=scaffold258|size225298:hsp:60007:1.3.0.1;Parent=scaffold258|size225298:hit:31508:1.3.0.1;Target=species:scaffold21|size630201_%252528dbseq-nr_224%252529_%25255B497027%25252C503169%25255D|genus:Unspecified 5675 5788 +
scaffold258|size225298	repeatmasker	match	209797	210959	2273	+	.	ID=scaffold258|size225298:hit:31509:1.3.0.1;Name=species:genome_3_19411|genus:Unspecified;Target=species:genome_3_19411|genus:Unspecified 1 391 +
scaffold258|size225298	repeatmasker	match_part	209797	210959	2273	+	.	ID=scaffold258|size225298:hsp:60008:1.3.0.1;Parent=scaffold258|size225298:hit:31509:1.3.0.1;Target=species:genome_3_19411|genus:Unspecified 1 391 +
scaffold258|size225298	repeatmasker	match	211130	211493	2584	+	.	ID=scaffold258|size225298:hit:31510:1.3.0.1;Name=species:genome_5_144|genus:Unspecified;Target=species:genome_5_144|genus:Unspecified 1 362 +
scaffold258|size225298	repeatmasker	match_part	211130	211493	2584	+	.	ID=scaffold258|size225298:hsp:60009:1.3.0.1;Parent=scaffold258|size225298:hit:31510:1.3.0.1;Target=species:genome_5_144|genus:Unspecified 1 362 +
scaffold258|size225298	repeatmasker	match	211925	212358	1792	+	.	ID=scaffold258|size225298:hit:31511:1.3.0.1;Name=species:rnd-1_family-675|genus:Unknown;Target=species:rnd-1_family-675|genus:Unknown 1 470 +
scaffold258|size225298	repeatmasker	match_part	211925	212358	1792	+	.	ID=scaffold258|size225298:hsp:60010:1.3.0.1;Parent=scaffold258|size225298:hit:31511:1.3.0.1;Target=species:rnd-1_family-675|genus:Unknown 1 470 +
scaffold258|size225298	repeatmasker	match	212627	212889	1118	+	.	ID=scaffold258|size225298:hit:31512:1.3.0.1;Name=species:genome_5_144|genus:Unspecified;Target=species:genome_5_144|genus:Unspecified 366 564 +
scaffold258|size225298	repeatmasker	match_part	212627	212889	1118	+	.	ID=scaffold258|size225298:hsp:60011:1.3.0.1;Parent=scaffold258|size225298:hit:31512:1.3.0.1;Target=species:genome_5_144|genus:Unspecified 366 564 +
scaffold258|size225298	repeatmasker	match	213254	215715	6900	+	.	ID=scaffold258|size225298:hit:31513:1.3.0.1;Name=species:rnd-1_family-340|genus:Unknown;Target=species:rnd-1_family-340|genus:Unknown 1 1135 +
scaffold258|size225298	repeatmasker	match_part	213254	215715	6900	+	.	ID=scaffold258|size225298:hsp:60012:1.3.0.1;Parent=scaffold258|size225298:hit:31513:1.3.0.1;Target=species:rnd-1_family-340|genus:Unknown 1 1135 +
scaffold258|size225298	repeatmasker	match	215847	219358	16273	+	.	ID=scaffold258|size225298:hit:31514:1.3.0.1;Name=species:rnd-1_family-195|genus:DNA%252FhAT-Tag1;Target=species:rnd-1_family-195|genus:DNA%252FhAT-Tag1 1 3109 +
scaffold258|size225298	repeatmasker	match_part	215847	219358	16273	+	.	ID=scaffold258|size225298:hsp:60013:1.3.0.1;Parent=scaffold258|size225298:hit:31514:1.3.0.1;Target=species:rnd-1_family-195|genus:DNA%25252FhAT-Tag1 1 3109 +
scaffold258|size225298	repeatmasker	match	221009	221540	2423	+	.	ID=scaffold258|size225298:hit:31515:1.3.0.1;Name=species:rnd-1_family-718|genus:LTR%252FCopia;Target=species:rnd-1_family-718|genus:LTR%252FCopia 1 532 +
scaffold258|size225298	repeatmasker	match_part	221009	221540	2423	+	.	ID=scaffold258|size225298:hsp:60014:1.3.0.1;Parent=scaffold258|size225298:hit:31515:1.3.0.1;Target=species:rnd-1_family-718|genus:LTR%25252FCopia 1 532 +
scaffold258|size225298	repeatmasker	match	222519	223671	3051	+	.	ID=scaffold258|size225298:hit:31516:1.3.0.1;Name=species:rnd-5_family-195|genus:LTR%252FCopia;Target=species:rnd-5_family-195|genus:LTR%252FCopia 231 1114 +
scaffold258|size225298	repeatmasker	match_part	222519	223671	3051	+	.	ID=scaffold258|size225298:hsp:60015:1.3.0.1;Parent=scaffold258|size225298:hit:31516:1.3.0.1;Target=species:rnd-5_family-195|genus:LTR%25252FCopia 231 1114 +
scaffold258|size225298	repeatmasker	match	223794	225291	6095	+	.	ID=scaffold258|size225298:hit:31517:1.3.0.1;Name=species:rnd-5_family-888|genus:LTR%252FCopia;Target=species:rnd-5_family-888|genus:LTR%252FCopia 2258 3324 +
scaffold258|size225298	repeatmasker	match_part	223794	225291	6095	+	.	ID=scaffold258|size225298:hsp:60016:1.3.0.1;Parent=scaffold258|size225298:hit:31517:1.3.0.1;Target=species:rnd-5_family-888|genus:LTR%25252FCopia 2258 3324 +
###
scaffold258|size225298	blastx	protein_match	6650	7468	414	+	.	ID=scaffold258|size225298:hit:31518:3.12.0.0;Name=jgi|Thaps3|24700|estExt_fgenesh1_pg.C_chr_130279;score=414
scaffold258|size225298	blastx	match_part	6650	7468	414	+	.	ID=scaffold258|size225298:hsp:60017:3.12.0.0;Parent=scaffold258|size225298:hit:31518:3.12.0.0;Target=jgi|Thaps3|24700|estExt_fgenesh1_pg.C_chr_130279 53 288 +;Gap=M819
scaffold258|size225298	blastx	match_part	7083	7277	230	+	.	ID=scaffold258|size225298:hsp:60018:3.12.0.0;Parent=scaffold258|size225298:hit:31518:3.12.0.0;Target=jgi|Thaps3|24700|estExt_fgenesh1_pg.C_chr_130279 198 262 +;Gap=M195
scaffold258|size225298	blastx	protein_match	6836	7468	338	+	.	ID=scaffold258|size225298:hit:31519:3.12.0.0;Name=jgi|Phatr2|32681|fgenesh1_pg.C_chr_2000222;score=338
scaffold258|size225298	blastx	match_part	6836	7468	338	+	.	ID=scaffold258|size225298:hsp:60019:3.12.0.0;Parent=scaffold258|size225298:hit:31519:3.12.0.0;Target=jgi|Phatr2|32681|fgenesh1_pg.C_chr_2000222 77 274 +;Gap=M633
scaffold258|size225298	blastx	match_part	7083	7277	220	+	.	ID=scaffold258|size225298:hsp:60020:3.12.0.0;Parent=scaffold258|size225298:hit:31519:3.12.0.0;Target=jgi|Phatr2|32681|fgenesh1_pg.C_chr_2000222 183 247 +;Gap=M195
scaffold258|size225298	blastx	protein_match	21189	23353	272	-	.	ID=scaffold258|size225298:hit:31520:3.12.0.0;Name=jgi|Thaoce1|85350|rna15332;score=272
scaffold258|size225298	blastx	match_part	22805	23353	291	-	.	ID=scaffold258|size225298:hsp:60021:3.12.0.0;Parent=scaffold258|size225298:hit:31520:3.12.0.0;Target=jgi|Thaoce1|85350|rna15332 118 290 +;Gap=M549
scaffold258|size225298	blastx	match_part	21832	22716	401	-	.	ID=scaffold258|size225298:hsp:60022:3.12.0.0;Parent=scaffold258|size225298:hit:31520:3.12.0.0;Target=jgi|Thaoce1|85350|rna15332 324 594 +;Gap=M885
scaffold258|size225298	blastx	match_part	21189	21716	272	-	.	ID=scaffold258|size225298:hsp:60023:3.12.0.0;Parent=scaffold258|size225298:hit:31520:3.12.0.0;Target=jgi|Thaoce1|85350|rna15332 719 877 +;Gap=M528
scaffold258|size225298	blastx	protein_match	21189	22549	260	-	.	ID=scaffold258|size225298:hit:31521:3.12.0.0;Name=jgi|Thaoce1|94110|rna7533;score=260
scaffold258|size225298	blastx	match_part	22379	22549	127	-	.	ID=scaffold258|size225298:hsp:60024:3.12.0.0;Parent=scaffold258|size225298:hit:31521:3.12.0.0;Target=jgi|Thaoce1|94110|rna7533 1 60 +;Gap=M171
scaffold258|size225298	blastx	match_part	21189	21443	260	-	.	ID=scaffold258|size225298:hsp:60025:3.12.0.0;Parent=scaffold258|size225298:hit:31521:3.12.0.0;Target=jgi|Thaoce1|94110|rna7533 86 173 +;Gap=M255
scaffold258|size225298	blastx	protein_match	21189	23374	419	-	.	ID=scaffold258|size225298:hit:31522:3.12.0.0;Name=jgi|Thaoce1|97451|rna5617;score=419
scaffold258|size225298	blastx	match_part	22406	23374	415	-	.	ID=scaffold258|size225298:hsp:60026:3.12.0.0;Parent=scaffold258|size225298:hit:31522:3.12.0.0;Target=jgi|Thaoce1|97451|rna5617 96 391 +;Gap=M969
scaffold258|size225298	blastx	match_part	21880	22719	498	-	.	ID=scaffold258|size225298:hsp:60027:3.12.0.0;Parent=scaffold258|size225298:hit:31522:3.12.0.0;Target=jgi|Thaoce1|97451|rna5617 287 563 +;Gap=M840
scaffold258|size225298	blastx	match_part	21189	21740	419	-	.	ID=scaffold258|size225298:hsp:60028:3.12.0.0;Parent=scaffold258|size225298:hit:31522:3.12.0.0;Target=jgi|Thaoce1|97451|rna5617 585 778 +;Gap=M552
scaffold258|size225298	blastx	protein_match	21189	21572	234	-	.	ID=scaffold258|size225298:hit:31523:3.12.0.0;Name=jgi|Thaoce1|74192|rna7898;score=234
scaffold258|size225298	blastx	match_part	21189	21572	234	-	.	ID=scaffold258|size225298:hsp:60029:3.12.0.0;Parent=scaffold258|size225298:hit:31523:3.12.0.0;Target=jgi|Thaoce1|74192|rna7898 35 170 +;Gap=M384
scaffold258|size225298	blastx	protein_match	31017	31253	172	+	.	ID=scaffold258|size225298:hit:31524:3.12.0.0;Name=jgi|Fracy1|239015|fgenesh2_pg.6_%2523_417;score=172
scaffold258|size225298	blastx	match_part	31017	31253	172	+	.	ID=scaffold258|size225298:hsp:60030:3.12.0.0;Parent=scaffold258|size225298:hit:31524:3.12.0.0;Target=jgi|Fracy1|239015|fgenesh2_pg.6_%252523_417 31 111 +;Gap=M237
scaffold258|size225298	blastx	protein_match	31017	31253	172	+	.	ID=scaffold258|size225298:hit:31525:3.12.0.0;Name=jgi|Fracy1|239015|fgenesh2_pg.6_%2523_417;score=172
scaffold258|size225298	blastx	match_part	31017	31253	172	+	.	ID=scaffold258|size225298:hsp:60031:3.12.0.0;Parent=scaffold258|size225298:hit:31525:3.12.0.0;Target=jgi|Fracy1|239015|fgenesh2_pg.6_%252523_417 31 111 +;Gap=M237
scaffold258|size225298	blastx	protein_match	31017	31253	172	+	.	ID=scaffold258|size225298:hit:31526:3.12.0.0;Name=jgi|Fracy1|239015|fgenesh2_pg.6_%2523_417;score=172
scaffold258|size225298	blastx	match_part	31017	31253	172	+	.	ID=scaffold258|size225298:hsp:60032:3.12.0.0;Parent=scaffold258|size225298:hit:31526:3.12.0.0;Target=jgi|Fracy1|239015|fgenesh2_pg.6_%252523_417 31 111 +;Gap=M237
scaffold258|size225298	blastx	protein_match	42143	44944	861	-	.	ID=scaffold258|size225298:hit:31527:3.12.0.0;Name=jgi|Thaps3|11235|fgenesh1_pg.C_chr_19a_19000178;score=861
scaffold258|size225298	blastx	match_part	44648	44944	148	-	.	ID=scaffold258|size225298:hsp:60033:3.12.0.0;Parent=scaffold258|size225298:hit:31527:3.12.0.0;Target=jgi|Thaps3|11235|fgenesh1_pg.C_chr_19a_19000178 971 1062 +;Gap=M297
scaffold258|size225298	blastx	match_part	44618	44935	200	-	.	ID=scaffold258|size225298:hsp:60034:3.12.0.0;Parent=scaffold258|size225298:hit:31527:3.12.0.0;Target=jgi|Thaps3|11235|fgenesh1_pg.C_chr_19a_19000178 640 739 +;Gap=M318
scaffold258|size225298	blastx	match_part	44609	44932	163	-	.	ID=scaffold258|size225298:hsp:60035:3.12.0.0;Parent=scaffold258|size225298:hit:31527:3.12.0.0;Target=jgi|Thaps3|11235|fgenesh1_pg.C_chr_19a_19000178 1152 1253 +;Gap=M324
scaffold258|size225298	blastx	match_part	44239	44559	119	-	.	ID=scaffold258|size225298:hsp:60036:3.12.0.0;Parent=scaffold258|size225298:hit:31527:3.12.0.0;Target=jgi|Thaps3|11235|fgenesh1_pg.C_chr_19a_19000178 1243 1329 +;Gap=M321
scaffold258|size225298	blastx	match_part	44254	44559	147	-	.	ID=scaffold258|size225298:hsp:60037:3.12.0.0;Parent=scaffold258|size225298:hit:31527:3.12.0.0;Target=jgi|Thaps3|11235|fgenesh1_pg.C_chr_19a_19000178 1064 1144 +;Gap=M306
scaffold258|size225298	blastx	match_part	44056	44550	148	-	.	ID=scaffold258|size225298:hsp:60038:3.12.0.0;Parent=scaffold258|size225298:hit:31527:3.12.0.0;Target=jgi|Thaps3|11235|fgenesh1_pg.C_chr_19a_19000178 735 917 +;Gap=M495
scaffold258|size225298	blastx	match_part	42143	43810	861	-	.	ID=scaffold258|size225298:hsp:60039:3.12.0.0;Parent=scaffold258|size225298:hit:31527:3.12.0.0;Target=jgi|Thaps3|11235|fgenesh1_pg.C_chr_19a_19000178 830 1325 +;Gap=M1668
scaffold258|size225298	blastx	match_part	42695	43465	442	-	.	ID=scaffold258|size225298:hsp:60040:3.12.0.0;Parent=scaffold258|size225298:hit:31527:3.12.0.0;Target=jgi|Thaps3|11235|fgenesh1_pg.C_chr_19a_19000178 593 832 +;Gap=M771
scaffold258|size225298	blastx	match_part	42146	42739	433	-	.	ID=scaffold258|size225298:hsp:60041:3.12.0.0;Parent=scaffold258|size225298:hit:31527:3.12.0.0;Target=jgi|Thaps3|11235|fgenesh1_pg.C_chr_19a_19000178 595 811 +;Gap=M594
scaffold258|size225298	blastx	protein_match	43271	48222	146	-	.	ID=scaffold258|size225298:hit:31528:3.12.0.0;Name=jgi|Thaps3|21589|estExt_fgenesh1_pg.C_chr_30017;score=146
scaffold258|size225298	blastx	match_part	47878	48222	172	-	.	ID=scaffold258|size225298:hsp:60042:3.12.0.0;Parent=scaffold258|size225298:hit:31528:3.12.0.0;Target=jgi|Thaps3|21589|estExt_fgenesh1_pg.C_chr_30017 20 156 +;Gap=M345
scaffold258|size225298	blastx	match_part	46689	47804	513	-	.	ID=scaffold258|size225298:hsp:60043:3.12.0.0;Parent=scaffold258|size225298:hit:31528:3.12.0.0;Target=jgi|Thaps3|21589|estExt_fgenesh1_pg.C_chr_30017 156 445 +;Gap=M1116
scaffold258|size225298	blastx	match_part	46441	46620	99	-	.	ID=scaffold258|size225298:hsp:60044:3.12.0.0;Parent=scaffold258|size225298:hit:31528:3.12.0.0;Target=jgi|Thaps3|21589|estExt_fgenesh1_pg.C_chr_30017 440 496 +;Gap=M180
scaffold258|size225298	blastx	match_part	46103	46345	223	-	.	ID=scaffold258|size225298:hsp:60045:3.12.0.0;Parent=scaffold258|size225298:hit:31528:3.12.0.0;Target=jgi|Thaps3|21589|estExt_fgenesh1_pg.C_chr_30017 472 547 +;Gap=M243
scaffold258|size225298	blastx	match_part	45717	46004	253	-	.	ID=scaffold258|size225298:hsp:60046:3.12.0.0;Parent=scaffold258|size225298:hit:31528:3.12.0.0;Target=jgi|Thaps3|21589|estExt_fgenesh1_pg.C_chr_30017 551 669 +;Gap=M288
scaffold258|size225298	blastx	match_part	44918	45634	469	-	.	ID=scaffold258|size225298:hsp:60047:3.12.0.0;Parent=scaffold258|size225298:hit:31528:3.12.0.0;Target=jgi|Thaps3|21589|estExt_fgenesh1_pg.C_chr_30017 669 905 +;Gap=M717
scaffold258|size225298	blastx	match_part	43490	43801	128	-	.	ID=scaffold258|size225298:hsp:60048:3.12.0.0;Parent=scaffold258|size225298:hit:31528:3.12.0.0;Target=jgi|Thaps3|21589|estExt_fgenesh1_pg.C_chr_30017 1085 1158 +;Gap=M312
scaffold258|size225298	blastx	match_part	43316	43552	132	-	.	ID=scaffold258|size225298:hsp:60049:3.12.0.0;Parent=scaffold258|size225298:hit:31528:3.12.0.0;Target=jgi|Thaps3|21589|estExt_fgenesh1_pg.C_chr_30017 1083 1155 +;Gap=M237
scaffold258|size225298	blastx	match_part	43271	43519	146	-	.	ID=scaffold258|size225298:hsp:60050:3.12.0.0;Parent=scaffold258|size225298:hit:31528:3.12.0.0;Target=jgi|Thaps3|21589|estExt_fgenesh1_pg.C_chr_30017 1080 1158 +;Gap=M249
scaffold258|size225298	blastx	protein_match	43298	43804	124	-	.	ID=scaffold258|size225298:hit:31529:3.12.0.0;Name=jgi|Fracy1|218441|fgenesh2_kg.7_%2523_333_%2523_1636_0_CCUX4169.g1_CCUX_EXTA;score=124
scaffold258|size225298	blastx	match_part	43388	43804	121	-	.	ID=scaffold258|size225298:hsp:60051:3.12.0.0;Parent=scaffold258|size225298:hit:31529:3.12.0.0;Target=jgi|Fracy1|218441|fgenesh2_kg.7_%252523_333_%252523_1636_0_CCUX4169.g1_CCUX_EXTA 43 150 +;Gap=M417
scaffold258|size225298	blastx	match_part	43298	43639	124	-	.	ID=scaffold258|size225298:hsp:60052:3.12.0.0;Parent=scaffold258|size225298:hit:31529:3.12.0.0;Target=jgi|Fracy1|218441|fgenesh2_kg.7_%252523_333_%252523_1636_0_CCUX4169.g1_CCUX_EXTA 29 129 +;Gap=M342
scaffold258|size225298	blastx	protein_match	42125	48222	541	-	.	ID=scaffold258|size225298:hit:31530:3.12.0.0;Name=jgi|Thaps3|10749|fgenesh1_pg.C_chr_17000212;score=541
scaffold258|size225298	blastx	match_part	47878	48222	221	-	.	ID=scaffold258|size225298:hsp:60053:3.12.0.0;Parent=scaffold258|size225298:hit:31530:3.12.0.0;Target=jgi|Thaps3|10749|fgenesh1_pg.C_chr_17000212 22 146 +;Gap=M345
scaffold258|size225298	blastx	match_part	46689	47804	693	-	.	ID=scaffold258|size225298:hsp:60054:3.12.0.0;Parent=scaffold258|size225298:hit:31530:3.12.0.0;Target=jgi|Thaps3|10749|fgenesh1_pg.C_chr_17000212 146 465 +;Gap=M1116
scaffold258|size225298	blastx	match_part	46429	46620	284	-	.	ID=scaffold258|size225298:hsp:60055:3.12.0.0;Parent=scaffold258|size225298:hit:31530:3.12.0.0;Target=jgi|Thaps3|10749|fgenesh1_pg.C_chr_17000212 460 523 +;Gap=M192
scaffold258|size225298	blastx	match_part	46094	46363	247	-	.	ID=scaffold258|size225298:hsp:60056:3.12.0.0;Parent=scaffold258|size225298:hit:31530:3.12.0.0;Target=jgi|Thaps3|10749|fgenesh1_pg.C_chr_17000212 518 586 +;Gap=M270
scaffold258|size225298	blastx	match_part	45714	46007	338	-	.	ID=scaffold258|size225298:hsp:60057:3.12.0.0;Parent=scaffold258|size225298:hit:31530:3.12.0.0;Target=jgi|Thaps3|10749|fgenesh1_pg.C_chr_17000212 586 678 +;Gap=M294
scaffold258|size225298	blastx	match_part	44648	45631	756	-	.	ID=scaffold258|size225298:hsp:60058:3.12.0.0;Parent=scaffold258|size225298:hit:31530:3.12.0.0;Target=jgi|Thaps3|10749|fgenesh1_pg.C_chr_17000212 678 996 +;Gap=M984
scaffold258|size225298	blastx	match_part	44062	44559	199	-	.	ID=scaffold258|size225298:hsp:60059:3.12.0.0;Parent=scaffold258|size225298:hit:31530:3.12.0.0;Target=jgi|Thaps3|10749|fgenesh1_pg.C_chr_17000212 999 1130 +;Gap=M498
scaffold258|size225298	blastx	match_part	43292	43636	128	-	.	ID=scaffold258|size225298:hsp:60060:3.12.0.0;Parent=scaffold258|size225298:hit:31530:3.12.0.0;Target=jgi|Thaps3|10749|fgenesh1_pg.C_chr_17000212 1071 1165 +;Gap=M345
scaffold258|size225298	blastx	match_part	42710	43285	530	-	.	ID=scaffold258|size225298:hsp:60061:3.12.0.0;Parent=scaffold258|size225298:hit:31530:3.12.0.0;Target=jgi|Thaps3|10749|fgenesh1_pg.C_chr_17000212 904 1088 +;Gap=M576
scaffold258|size225298	blastx	match_part	42125	42694	541	-	.	ID=scaffold258|size225298:hsp:60062:3.12.0.0;Parent=scaffold258|size225298:hit:31530:3.12.0.0;Target=jgi|Thaps3|10749|fgenesh1_pg.C_chr_17000212 901 1081 +;Gap=M570
scaffold258|size225298	blastx	protein_match	42050	44986	1031	-	.	ID=scaffold258|size225298:hit:31531:3.12.0.0;Name=jgi|Thaps3|11167|fgenesh1_pg.C_chr_19a_19000110;score=1031
scaffold258|size225298	blastx	match_part	44648	44986	291	-	.	ID=scaffold258|size225298:hsp:60063:3.12.0.0;Parent=scaffold258|size225298:hit:31531:3.12.0.0;Target=jgi|Thaps3|11167|fgenesh1_pg.C_chr_19a_19000110 900 1010 +;Gap=M339
scaffold258|size225298	blastx	match_part	44651	44935	192	-	.	ID=scaffold258|size225298:hsp:60064:3.12.0.0;Parent=scaffold258|size225298:hit:31531:3.12.0.0;Target=jgi|Thaps3|11167|fgenesh1_pg.C_chr_19a_19000110 731 820 +;Gap=M285
scaffold258|size225298	blastx	match_part	44648	44926	195	-	.	ID=scaffold258|size225298:hsp:60065:3.12.0.0;Parent=scaffold258|size225298:hit:31531:3.12.0.0;Target=jgi|Thaps3|11167|fgenesh1_pg.C_chr_19a_19000110 541 627 +;Gap=M279
scaffold258|size225298	blastx	match_part	44245	44568	185	-	.	ID=scaffold258|size225298:hsp:60066:3.12.0.0;Parent=scaffold258|size225298:hit:31531:3.12.0.0;Target=jgi|Thaps3|11167|fgenesh1_pg.C_chr_19a_19000110 1010 1091 +;Gap=M324
scaffold258|size225298	blastx	match_part	44254	44562	152	-	.	ID=scaffold258|size225298:hsp:60067:3.12.0.0;Parent=scaffold258|size225298:hit:31531:3.12.0.0;Target=jgi|Thaps3|11167|fgenesh1_pg.C_chr_19a_19000110 628 705 +;Gap=M309
scaffold258|size225298	blastx	match_part	44200	44559	185	-	.	ID=scaffold258|size225298:hsp:60068:3.12.0.0;Parent=scaffold258|size225298:hit:31531:3.12.0.0;Target=jgi|Thaps3|11167|fgenesh1_pg.C_chr_19a_19000110 824 916 +;Gap=M360
scaffold258|size225298	blastx	match_part	42050	43288	1031	-	.	ID=scaffold258|size225298:hsp:60069:3.12.0.0;Parent=scaffold258|size225298:hit:31531:3.12.0.0;Target=jgi|Thaps3|11167|fgenesh1_pg.C_chr_19a_19000110 727 1121 +;Gap=M1239
scaffold258|size225298	blastx	match_part	42089	43267	779	-	.	ID=scaffold258|size225298:hsp:60070:3.12.0.0;Parent=scaffold258|size225298:hit:31531:3.12.0.0;Target=jgi|Thaps3|11167|fgenesh1_pg.C_chr_19a_19000110 541 918 +;Gap=M1179
scaffold258|size225298	blastx	protein_match	42146	48036	663	-	.	ID=scaffold258|size225298:hit:31532:3.12.0.0;Name=jgi|Thaps3|11641|fgenesh1_pg.C_chr_20000237;score=663
scaffold258|size225298	blastx	match_part	47935	48036	118	-	.	ID=scaffold258|size225298:hsp:60071:3.12.0.0;Parent=scaffold258|size225298:hit:31532:3.12.0.0;Target=jgi|Thaps3|11641|fgenesh1_pg.C_chr_20000237 118 151 +;Gap=M102
scaffold258|size225298	blastx	match_part	47520	47804	138	-	.	ID=scaffold258|size225298:hsp:60072:3.12.0.0;Parent=scaffold258|size225298:hit:31532:3.12.0.0;Target=jgi|Thaps3|11641|fgenesh1_pg.C_chr_20000237 211 326 +;Gap=M285
scaffold258|size225298	blastx	match_part	46692	47261	382	-	.	ID=scaffold258|size225298:hsp:60073:3.12.0.0;Parent=scaffold258|size225298:hit:31532:3.12.0.0;Target=jgi|Thaps3|11641|fgenesh1_pg.C_chr_20000237 418 606 +;Gap=M570
scaffold258|size225298	blastx	match_part	46429	46620	221	-	.	ID=scaffold258|size225298:hsp:60074:3.12.0.0;Parent=scaffold258|size225298:hit:31532:3.12.0.0;Target=jgi|Thaps3|11641|fgenesh1_pg.C_chr_20000237 602 666 +;Gap=M192
scaffold258|size225298	blastx	match_part	46094	46342	268	-	.	ID=scaffold258|size225298:hsp:60075:3.12.0.0;Parent=scaffold258|size225298:hit:31532:3.12.0.0;Target=jgi|Thaps3|11641|fgenesh1_pg.C_chr_20000237 668 750 +;Gap=M249
scaffold258|size225298	blastx	match_part	45717	46007	334	-	.	ID=scaffold258|size225298:hsp:60076:3.12.0.0;Parent=scaffold258|size225298:hit:31532:3.12.0.0;Target=jgi|Thaps3|11641|fgenesh1_pg.C_chr_20000237 750 837 +;Gap=M291
scaffold258|size225298	blastx	match_part	44651	45634	619	-	.	ID=scaffold258|size225298:hsp:60077:3.12.0.0;Parent=scaffold258|size225298:hit:31532:3.12.0.0;Target=jgi|Thaps3|11641|fgenesh1_pg.C_chr_20000237 837 1161 +;Gap=M984
scaffold258|size225298	blastx	match_part	44654	44932	172	-	.	ID=scaffold258|size225298:hsp:60078:3.12.0.0;Parent=scaffold258|size225298:hit:31532:3.12.0.0;Target=jgi|Thaps3|11641|fgenesh1_pg.C_chr_20000237 1289 1376 +;Gap=M279
scaffold258|size225298	blastx	match_part	44224	44559	162	-	.	ID=scaffold258|size225298:hsp:60079:3.12.0.0;Parent=scaffold258|size225298:hit:31532:3.12.0.0;Target=jgi|Thaps3|11641|fgenesh1_pg.C_chr_20000237 1165 1251 +;Gap=M336
scaffold258|size225298	blastx	match_part	44251	44547	85	-	.	ID=scaffold258|size225298:hsp:60080:3.12.0.0;Parent=scaffold258|size225298:hit:31532:3.12.0.0;Target=jgi|Thaps3|11641|fgenesh1_pg.C_chr_20000237 1384 1460 +;Gap=M297
scaffold258|size225298	blastx	match_part	42146	43276	663	-	.	ID=scaffold258|size225298:hsp:60081:3.12.0.0;Parent=scaffold258|size225298:hit:31532:3.12.0.0;Target=jgi|Thaps3|11641|fgenesh1_pg.C_chr_20000237 1068 1459 +;Gap=M1131
scaffold258|size225298	blastx	match_part	42146	42688	437	-	.	ID=scaffold258|size225298:hsp:60082:3.12.0.0;Parent=scaffold258|size225298:hit:31532:3.12.0.0;Target=jgi|Thaps3|11641|fgenesh1_pg.C_chr_20000237 1064 1241 +;Gap=M543
scaffold258|size225298	blastx	protein_match	43298	43804	124	-	.	ID=scaffold258|size225298:hit:31533:3.12.0.0;Name=jgi|Fracy1|218441|fgenesh2_kg.7_%2523_333_%2523_1636_0_CCUX4169.g1_CCUX_EXTA;score=124
scaffold258|size225298	blastx	match_part	43388	43804	121	-	.	ID=scaffold258|size225298:hsp:60083:3.12.0.0;Parent=scaffold258|size225298:hit:31533:3.12.0.0;Target=jgi|Fracy1|218441|fgenesh2_kg.7_%252523_333_%252523_1636_0_CCUX4169.g1_CCUX_EXTA 43 150 +;Gap=M417
scaffold258|size225298	blastx	match_part	43298	43639	124	-	.	ID=scaffold258|size225298:hsp:60084:3.12.0.0;Parent=scaffold258|size225298:hit:31533:3.12.0.0;Target=jgi|Fracy1|218441|fgenesh2_kg.7_%252523_333_%252523_1636_0_CCUX4169.g1_CCUX_EXTA 29 129 +;Gap=M342
scaffold258|size225298	blastx	protein_match	42137	44571	152	-	.	ID=scaffold258|size225298:hit:31534:3.12.0.0;Name=jgi|Thaoce1|81169|rna16573;score=152
scaffold258|size225298	blastx	match_part	44254	44571	124	-	.	ID=scaffold258|size225298:hsp:60085:3.12.0.0;Parent=scaffold258|size225298:hit:31534:3.12.0.0;Target=jgi|Thaoce1|81169|rna16573 50 139 +;Gap=M318
scaffold258|size225298	blastx	match_part	42755	42982	129	-	.	ID=scaffold258|size225298:hsp:60086:3.12.0.0;Parent=scaffold258|size225298:hit:31534:3.12.0.0;Target=jgi|Thaoce1|81169|rna16573 54 139 +;Gap=M228
scaffold258|size225298	blastx	match_part	42137	42382	152	-	.	ID=scaffold258|size225298:hsp:60087:3.12.0.0;Parent=scaffold258|size225298:hit:31534:3.12.0.0;Target=jgi|Thaoce1|81169|rna16573 54 142 +;Gap=M246
scaffold258|size225298	blastx	protein_match	43478	43807	125	-	.	ID=scaffold258|size225298:hit:31535:3.12.0.0;Name=jgi|Phatr2|51761|phatr1_ua_kg.chr_5000045;score=125
scaffold258|size225298	blastx	match_part	43478	43807	125	-	.	ID=scaffold258|size225298:hsp:60088:3.12.0.0;Parent=scaffold258|size225298:hit:31535:3.12.0.0;Target=jgi|Phatr2|51761|phatr1_ua_kg.chr_5000045 53 135 +;Gap=M330
scaffold258|size225298	blastx	protein_match	42101	48222	300	-	.	ID=scaffold258|size225298:hit:31536:3.12.0.0;Name=jgi|Thaps3|6591|fgenesh1_pg.C_chr_6000746;score=300
scaffold258|size225298	blastx	match_part	47878	48222	166	-	.	ID=scaffold258|size225298:hsp:60089:3.12.0.0;Parent=scaffold258|size225298:hit:31536:3.12.0.0;Target=jgi|Thaps3|6591|fgenesh1_pg.C_chr_6000746 21 145 +;Gap=M345
scaffold258|size225298	blastx	match_part	46671	47804	407	-	.	ID=scaffold258|size225298:hsp:60090:3.12.0.0;Parent=scaffold258|size225298:hit:31536:3.12.0.0;Target=jgi|Thaps3|6591|fgenesh1_pg.C_chr_6000746 145 456 +;Gap=M1134
scaffold258|size225298	blastx	match_part	46483	46620	182	-	.	ID=scaffold258|size225298:hsp:60091:3.12.0.0;Parent=scaffold258|size225298:hit:31536:3.12.0.0;Target=jgi|Thaps3|6591|fgenesh1_pg.C_chr_6000746 445 491 +;Gap=M138
scaffold258|size225298	blastx	match_part	46097	46348	298	-	.	ID=scaffold258|size225298:hsp:60092:3.12.0.0;Parent=scaffold258|size225298:hit:31536:3.12.0.0;Target=jgi|Thaps3|6591|fgenesh1_pg.C_chr_6000746 503 587 +;Gap=M252
scaffold258|size225298	blastx	match_part	45720	46004	320	-	.	ID=scaffold258|size225298:hsp:60093:3.12.0.0;Parent=scaffold258|size225298:hit:31536:3.12.0.0;Target=jgi|Thaps3|6591|fgenesh1_pg.C_chr_6000746 589 678 +;Gap=M285
scaffold258|size225298	blastx	match_part	44657	45631	690	-	.	ID=scaffold258|size225298:hsp:60094:3.12.0.0;Parent=scaffold258|size225298:hit:31536:3.12.0.0;Target=jgi|Thaps3|6591|fgenesh1_pg.C_chr_6000746 680 1002 +;Gap=M975
scaffold258|size225298	blastx	match_part	44621	45235	372	-	.	ID=scaffold258|size225298:hsp:60095:3.12.0.0;Parent=scaffold258|size225298:hit:31536:3.12.0.0;Target=jgi|Thaps3|6591|fgenesh1_pg.C_chr_6000746 1094 1303 +;Gap=M615
scaffold258|size225298	blastx	match_part	44651	45232	352	-	.	ID=scaffold258|size225298:hsp:60096:3.12.0.0;Parent=scaffold258|size225298:hit:31536:3.12.0.0;Target=jgi|Thaps3|6591|fgenesh1_pg.C_chr_6000746 1682 1875 +;Gap=M582
scaffold258|size225298	blastx	match_part	44654	45232	260	-	.	ID=scaffold258|size225298:hsp:60097:3.12.0.0;Parent=scaffold258|size225298:hit:31536:3.12.0.0;Target=jgi|Thaps3|6591|fgenesh1_pg.C_chr_6000746 1389 1583 +;Gap=M579
scaffold258|size225298	blastx	match_part	44251	44562	81	-	.	ID=scaffold258|size225298:hsp:60098:3.12.0.0;Parent=scaffold258|size225298:hit:31536:3.12.0.0;Target=jgi|Thaps3|6591|fgenesh1_pg.C_chr_6000746 1006 1088 +;Gap=M312
scaffold258|size225298	blastx	match_part	44254	44556	119	-	.	ID=scaffold258|size225298:hsp:60099:3.12.0.0;Parent=scaffold258|size225298:hit:31536:3.12.0.0;Target=jgi|Thaps3|6591|fgenesh1_pg.C_chr_6000746 1878 1954 +;Gap=M303
scaffold258|size225298	blastx	match_part	44209	44553	112	-	.	ID=scaffold258|size225298:hsp:60100:3.12.0.0;Parent=scaffold258|size225298:hit:31536:3.12.0.0;Target=jgi|Thaps3|6591|fgenesh1_pg.C_chr_6000746 1297 1384 +;Gap=M345
scaffold258|size225298	blastx	match_part	44254	44550	71	-	.	ID=scaffold258|size225298:hsp:60101:3.12.0.0;Parent=scaffold258|size225298:hit:31536:3.12.0.0;Target=jgi|Thaps3|6591|fgenesh1_pg.C_chr_6000746 1590 1666 +;Gap=M297
scaffold258|size225298	blastx	match_part	43325	43966	120	-	.	ID=scaffold258|size225298:hsp:60102:3.12.0.0;Parent=scaffold258|size225298:hit:31536:3.12.0.0;Target=jgi|Thaps3|6591|fgenesh1_pg.C_chr_6000746 2040 2246 +;Gap=M642
scaffold258|size225298	blastx	match_part	42731	43288	302	-	.	ID=scaffold258|size225298:hsp:60103:3.12.0.0;Parent=scaffold258|size225298:hit:31536:3.12.0.0;Target=jgi|Thaps3|6591|fgenesh1_pg.C_chr_6000746 906 1098 +;Gap=M558
scaffold258|size225298	blastx	match_part	42743	43288	325	-	.	ID=scaffold258|size225298:hsp:60104:3.12.0.0;Parent=scaffold258|size225298:hit:31536:3.12.0.0;Target=jgi|Thaps3|6591|fgenesh1_pg.C_chr_6000746 1485 1670 +;Gap=M546
scaffold258|size225298	blastx	match_part	42731	43285	413	-	.	ID=scaffold258|size225298:hsp:60105:3.12.0.0;Parent=scaffold258|size225298:hit:31536:3.12.0.0;Target=jgi|Thaps3|6591|fgenesh1_pg.C_chr_6000746 1779 1962 +;Gap=M555
scaffold258|size225298	blastx	match_part	42743	43285	452	-	.	ID=scaffold258|size225298:hsp:60106:3.12.0.0;Parent=scaffold258|size225298:hit:31536:3.12.0.0;Target=jgi|Thaps3|6591|fgenesh1_pg.C_chr_6000746 1198 1376 +;Gap=M543
scaffold258|size225298	blastx	match_part	42131	42766	403	-	.	ID=scaffold258|size225298:hsp:60107:3.12.0.0;Parent=scaffold258|size225298:hit:31536:3.12.0.0;Target=jgi|Thaps3|6591|fgenesh1_pg.C_chr_6000746 1757 1960 +;Gap=M636
scaffold258|size225298	blastx	match_part	42128	42694	440	-	.	ID=scaffold258|size225298:hsp:60108:3.12.0.0;Parent=scaffold258|size225298:hit:31536:3.12.0.0;Target=jgi|Thaps3|6591|fgenesh1_pg.C_chr_6000746 1195 1378 +;Gap=M567
scaffold258|size225298	blastx	match_part	42101	42685	300	-	.	ID=scaffold258|size225298:hsp:60109:3.12.0.0;Parent=scaffold258|size225298:hit:31536:3.12.0.0;Target=jgi|Thaps3|6591|fgenesh1_pg.C_chr_6000746 907 1099 +;Gap=M585
scaffold258|size225298	blastx	match_part	42110	42685	366	-	.	ID=scaffold258|size225298:hsp:60110:3.12.0.0;Parent=scaffold258|size225298:hit:31536:3.12.0.0;Target=jgi|Thaps3|6591|fgenesh1_pg.C_chr_6000746 1486 1678 +;Gap=M576
scaffold258|size225298	blastx	protein_match	43298	43804	124	-	.	ID=scaffold258|size225298:hit:31537:3.12.0.0;Name=jgi|Fracy1|218441|fgenesh2_kg.7_%2523_333_%2523_1636_0_CCUX4169.g1_CCUX_EXTA;score=124
scaffold258|size225298	blastx	match_part	43388	43804	121	-	.	ID=scaffold258|size225298:hsp:60111:3.12.0.0;Parent=scaffold258|size225298:hit:31537:3.12.0.0;Target=jgi|Fracy1|218441|fgenesh2_kg.7_%252523_333_%252523_1636_0_CCUX4169.g1_CCUX_EXTA 43 150 +;Gap=M417
scaffold258|size225298	blastx	match_part	43298	43639	124	-	.	ID=scaffold258|size225298:hsp:60112:3.12.0.0;Parent=scaffold258|size225298:hit:31537:3.12.0.0;Target=jgi|Fracy1|218441|fgenesh2_kg.7_%252523_333_%252523_1636_0_CCUX4169.g1_CCUX_EXTA 29 129 +;Gap=M342
scaffold258|size225298	blastx	protein_match	42125	48222	541	-	.	ID=scaffold258|size225298:hit:31538:3.12.0.0;Name=jgi|Thaps3|9653|fgenesh1_pg.C_chr_13000373;score=541
scaffold258|size225298	blastx	match_part	47878	48222	221	-	.	ID=scaffold258|size225298:hsp:60113:3.12.0.0;Parent=scaffold258|size225298:hit:31538:3.12.0.0;Target=jgi|Thaps3|9653|fgenesh1_pg.C_chr_13000373 22 146 +;Gap=M345
scaffold258|size225298	blastx	match_part	46689	47804	693	-	.	ID=scaffold258|size225298:hsp:60114:3.12.0.0;Parent=scaffold258|size225298:hit:31538:3.12.0.0;Target=jgi|Thaps3|9653|fgenesh1_pg.C_chr_13000373 146 465 +;Gap=M1116
scaffold258|size225298	blastx	match_part	46429	46620	284	-	.	ID=scaffold258|size225298:hsp:60115:3.12.0.0;Parent=scaffold258|size225298:hit:31538:3.12.0.0;Target=jgi|Thaps3|9653|fgenesh1_pg.C_chr_13000373 460 523 +;Gap=M192
scaffold258|size225298	blastx	match_part	46094	46363	247	-	.	ID=scaffold258|size225298:hsp:60116:3.12.0.0;Parent=scaffold258|size225298:hit:31538:3.12.0.0;Target=jgi|Thaps3|9653|fgenesh1_pg.C_chr_13000373 518 586 +;Gap=M270
scaffold258|size225298	blastx	match_part	45714	46007	338	-	.	ID=scaffold258|size225298:hsp:60117:3.12.0.0;Parent=scaffold258|size225298:hit:31538:3.12.0.0;Target=jgi|Thaps3|9653|fgenesh1_pg.C_chr_13000373 586 678 +;Gap=M294
scaffold258|size225298	blastx	match_part	44648	45631	756	-	.	ID=scaffold258|size225298:hsp:60118:3.12.0.0;Parent=scaffold258|size225298:hit:31538:3.12.0.0;Target=jgi|Thaps3|9653|fgenesh1_pg.C_chr_13000373 678 996 +;Gap=M984
scaffold258|size225298	blastx	match_part	44062	44559	199	-	.	ID=scaffold258|size225298:hsp:60119:3.12.0.0;Parent=scaffold258|size225298:hit:31538:3.12.0.0;Target=jgi|Thaps3|9653|fgenesh1_pg.C_chr_13000373 999 1130 +;Gap=M498
scaffold258|size225298	blastx	match_part	43292	43636	128	-	.	ID=scaffold258|size225298:hsp:60120:3.12.0.0;Parent=scaffold258|size225298:hit:31538:3.12.0.0;Target=jgi|Thaps3|9653|fgenesh1_pg.C_chr_13000373 1071 1165 +;Gap=M345
scaffold258|size225298	blastx	match_part	42710	43285	530	-	.	ID=scaffold258|size225298:hsp:60121:3.12.0.0;Parent=scaffold258|size225298:hit:31538:3.12.0.0;Target=jgi|Thaps3|9653|fgenesh1_pg.C_chr_13000373 904 1088 +;Gap=M576
scaffold258|size225298	blastx	match_part	42125	42694	541	-	.	ID=scaffold258|size225298:hsp:60122:3.12.0.0;Parent=scaffold258|size225298:hit:31538:3.12.0.0;Target=jgi|Thaps3|9653|fgenesh1_pg.C_chr_13000373 901 1081 +;Gap=M570
scaffold258|size225298	blastx	protein_match	45233	48186	407	-	.	ID=scaffold258|size225298:hit:31539:3.12.0.0;Name=jgi|Thaps3|6511|fgenesh1_pg.C_chr_6000666;score=407
scaffold258|size225298	blastx	match_part	47878	48186	138	-	.	ID=scaffold258|size225298:hsp:60123:3.12.0.0;Parent=scaffold258|size225298:hit:31539:3.12.0.0;Target=jgi|Thaps3|6511|fgenesh1_pg.C_chr_6000666 28 139 +;Gap=M309
scaffold258|size225298	blastx	match_part	46692	47804	614	-	.	ID=scaffold258|size225298:hsp:60124:3.12.0.0;Parent=scaffold258|size225298:hit:31539:3.12.0.0;Target=jgi|Thaps3|6511|fgenesh1_pg.C_chr_6000666 139 415 +;Gap=M1113
scaffold258|size225298	blastx	match_part	46429	46620	207	-	.	ID=scaffold258|size225298:hsp:60125:3.12.0.0;Parent=scaffold258|size225298:hit:31539:3.12.0.0;Target=jgi|Thaps3|6511|fgenesh1_pg.C_chr_6000666 411 474 +;Gap=M192
scaffold258|size225298	blastx	match_part	46100	46345	207	-	.	ID=scaffold258|size225298:hsp:60126:3.12.0.0;Parent=scaffold258|size225298:hit:31539:3.12.0.0;Target=jgi|Thaps3|6511|fgenesh1_pg.C_chr_6000666 475 609 +;Gap=M246
scaffold258|size225298	blastx	match_part	45717	46004	292	-	.	ID=scaffold258|size225298:hsp:60127:3.12.0.0;Parent=scaffold258|size225298:hit:31539:3.12.0.0;Target=jgi|Thaps3|6511|fgenesh1_pg.C_chr_6000666 612 699 +;Gap=M288
scaffold258|size225298	blastx	match_part	45233	45634	407	-	.	ID=scaffold258|size225298:hsp:60128:3.12.0.0;Parent=scaffold258|size225298:hit:31539:3.12.0.0;Target=jgi|Thaps3|6511|fgenesh1_pg.C_chr_6000666 699 826 +;Gap=M402
scaffold258|size225298	blastx	protein_match	66653	68150	283	-	.	ID=scaffold258|size225298:hit:31540:3.12.0.0;Name=jgi|Thaps3|8140|fgenesh1_pg.C_chr_9000308;score=283
scaffold258|size225298	blastx	match_part	66981	68150	872	-	.	ID=scaffold258|size225298:hsp:60129:3.12.0.0;Parent=scaffold258|size225298:hit:31540:3.12.0.0;Target=jgi|Thaps3|8140|fgenesh1_pg.C_chr_9000308 269 663 +;Gap=M1170
scaffold258|size225298	blastx	match_part	66653	66898	283	-	.	ID=scaffold258|size225298:hsp:60130:3.12.0.0;Parent=scaffold258|size225298:hit:31540:3.12.0.0;Target=jgi|Thaps3|8140|fgenesh1_pg.C_chr_9000308 658 739 +;Gap=M246
scaffold258|size225298	blastx	protein_match	66981	68111	164	-	.	ID=scaffold258|size225298:hit:31541:3.12.0.0;Name=jgi|Thaoce1|85757|rna30056;score=164
scaffold258|size225298	blastx	match_part	68007	68111	148	-	.	ID=scaffold258|size225298:hsp:60131:3.12.0.0;Parent=scaffold258|size225298:hit:31541:3.12.0.0;Target=jgi|Thaoce1|85757|rna30056 1 35 +;Gap=M105
scaffold258|size225298	blastx	match_part	66981	67412	164	-	.	ID=scaffold258|size225298:hsp:60132:3.12.0.0;Parent=scaffold258|size225298:hit:31541:3.12.0.0;Target=jgi|Thaoce1|85757|rna30056 134 294 +;Gap=M432
scaffold258|size225298	protein2genome	protein_match	6650	7498	604	+	.	ID=scaffold258|size225298:hit:31542:3.12.0.0;Name=jgi|Thaps3|24700|estExt_fgenesh1_pg.C_chr_130279;score=604
scaffold258|size225298	protein2genome	match_part	6650	7253	604	+	.	ID=scaffold258|size225298:hsp:60133:3.12.0.0;Parent=scaffold258|size225298:hit:31542:3.12.0.0;Target=jgi|Thaps3|24700|estExt_fgenesh1_pg.C_chr_130279 53 254 +;Gap=M604
scaffold258|size225298	protein2genome	match_part	7370	7498	604	+	.	ID=scaffold258|size225298:hsp:60134:3.12.0.0;Parent=scaffold258|size225298:hit:31542:3.12.0.0;Target=jgi|Thaps3|24700|estExt_fgenesh1_pg.C_chr_130279 255 298 +;Gap=M129
scaffold258|size225298	protein2genome	protein_match	6881	7498	515	+	.	ID=scaffold258|size225298:hit:31543:3.12.0.0;Name=jgi|Phatr2|32681|fgenesh1_pg.C_chr_2000222;score=515
scaffold258|size225298	protein2genome	match_part	6881	7253	515	+	.	ID=scaffold258|size225298:hsp:60135:3.12.0.0;Parent=scaffold258|size225298:hit:31543:3.12.0.0;Target=jgi|Phatr2|32681|fgenesh1_pg.C_chr_2000222 116 239 +;Gap=M373
scaffold258|size225298	protein2genome	match_part	7370	7498	515	+	.	ID=scaffold258|size225298:hsp:60136:3.12.0.0;Parent=scaffold258|size225298:hit:31543:3.12.0.0;Target=jgi|Phatr2|32681|fgenesh1_pg.C_chr_2000222 240 284 +;Gap=M129
scaffold258|size225298	protein2genome	protein_match	21117	21440	326	-	.	ID=scaffold258|size225298:hit:31544:3.12.0.0;Name=jgi|Thaoce1|94110|rna7533;score=326
scaffold258|size225298	protein2genome	match_part	21117	21440	326	-	.	ID=scaffold258|size225298:hsp:60137:3.12.0.0;Parent=scaffold258|size225298:hit:31544:3.12.0.0;Target=jgi|Thaoce1|94110|rna7533 90 197 +;Gap=M324
scaffold258|size225298	protein2genome	protein_match	20796	22719	1396	-	.	ID=scaffold258|size225298:hit:31545:3.12.0.0;Name=jgi|Thaoce1|97451|rna5617;score=1396
scaffold258|size225298	protein2genome	match_part	21886	22719	1396	-	.	ID=scaffold258|size225298:hsp:60138:3.12.0.0;Parent=scaffold258|size225298:hit:31545:3.12.0.0;Target=jgi|Thaoce1|97451|rna5617 287 564 +;Gap=M834
scaffold258|size225298	protein2genome	match_part	20796	21815	1396	-	.	ID=scaffold258|size225298:hsp:60139:3.12.0.0;Parent=scaffold258|size225298:hit:31545:3.12.0.0;Target=jgi|Thaoce1|97451|rna5617 565 910 +;Gap=M1020
scaffold258|size225298	protein2genome	protein_match	20796	21521	640	-	.	ID=scaffold258|size225298:hit:31546:3.12.0.0;Name=jgi|Thaoce1|74192|rna7898;score=640
scaffold258|size225298	protein2genome	match_part	20796	21521	640	-	.	ID=scaffold258|size225298:hsp:60140:3.12.0.0;Parent=scaffold258|size225298:hit:31546:3.12.0.0;Target=jgi|Thaoce1|74192|rna7898 57 301 +;Gap=M726
scaffold258|size225298	protein2genome	protein_match	31017	31253	155	+	.	ID=scaffold258|size225298:hit:31547:3.12.0.0;Name=jgi|Fracy1|239015|fgenesh2_pg.6_%2523_417;score=155
scaffold258|size225298	protein2genome	match_part	31017	31253	155	+	.	ID=scaffold258|size225298:hsp:60141:3.12.0.0;Parent=scaffold258|size225298:hit:31547:3.12.0.0;Target=jgi|Fracy1|239015|fgenesh2_pg.6_%252523_417 31 111 +;Gap=M237
scaffold258|size225298	protein2genome	protein_match	43316	43975	258	-	.	ID=scaffold258|size225298:hit:31548:3.12.0.0;Name=jgi|Phatr2|51761|phatr1_ua_kg.chr_5000045;score=258
scaffold258|size225298	protein2genome	match_part	43889	43975	258	-	.	ID=scaffold258|size225298:hsp:60142:3.12.0.0;Parent=scaffold258|size225298:hit:31548:3.12.0.0;Target=jgi|Phatr2|51761|phatr1_ua_kg.chr_5000045 26 53 +;Gap=M87
scaffold258|size225298	protein2genome	match_part	43673	43804	258	-	.	ID=scaffold258|size225298:hsp:60143:3.12.0.0;Parent=scaffold258|size225298:hit:31548:3.12.0.0;Target=jgi|Phatr2|51761|phatr1_ua_kg.chr_5000045 54 97 +;Gap=M132
scaffold258|size225298	protein2genome	match_part	43316	43432	258	-	.	ID=scaffold258|size225298:hsp:60144:3.12.0.0;Parent=scaffold258|size225298:hit:31548:3.12.0.0;Target=jgi|Phatr2|51761|phatr1_ua_kg.chr_5000045 98 134 +;Gap=M117
scaffold258|size225298	protein2genome	protein_match	43244	44127	243	-	.	ID=scaffold258|size225298:hit:31549:3.12.0.0;Name=jgi|Phatr2|51761|phatr1_ua_kg.chr_5000045;score=243
scaffold258|size225298	protein2genome	match_part	44056	44127	243	-	.	ID=scaffold258|size225298:hsp:60145:3.12.0.0;Parent=scaffold258|size225298:hit:31549:3.12.0.0;Target=jgi|Phatr2|51761|phatr1_ua_kg.chr_5000045 10 33 +;Gap=M72
scaffold258|size225298	protein2genome	match_part	43673	43804	243	-	.	ID=scaffold258|size225298:hsp:60146:3.12.0.0;Parent=scaffold258|size225298:hit:31549:3.12.0.0;Target=jgi|Phatr2|51761|phatr1_ua_kg.chr_5000045 34 77 +;Gap=M132
scaffold258|size225298	protein2genome	match_part	43244	43417	243	-	.	ID=scaffold258|size225298:hsp:60147:3.12.0.0;Parent=scaffold258|size225298:hit:31549:3.12.0.0;Target=jgi|Phatr2|51761|phatr1_ua_kg.chr_5000045 78 134 +;Gap=M174
scaffold258|size225298	protein2genome	protein_match	43280	44103	238	-	.	ID=scaffold258|size225298:hit:31550:3.12.0.0;Name=jgi|Phatr2|51761|phatr1_ua_kg.chr_5000045;score=238
scaffold258|size225298	protein2genome	match_part	44056	44103	238	-	.	ID=scaffold258|size225298:hsp:60148:3.12.0.0;Parent=scaffold258|size225298:hit:31550:3.12.0.0;Target=jgi|Phatr2|51761|phatr1_ua_kg.chr_5000045 14 29 +;Gap=M48
scaffold258|size225298	protein2genome	match_part	43889	43975	238	-	.	ID=scaffold258|size225298:hsp:60149:3.12.0.0;Parent=scaffold258|size225298:hit:31550:3.12.0.0;Target=jgi|Phatr2|51761|phatr1_ua_kg.chr_5000045 30 57 +;Gap=M87
scaffold258|size225298	protein2genome	match_part	43673	43804	238	-	.	ID=scaffold258|size225298:hsp:60150:3.12.0.0;Parent=scaffold258|size225298:hit:31550:3.12.0.0;Target=jgi|Phatr2|51761|phatr1_ua_kg.chr_5000045 58 101 +;Gap=M132
scaffold258|size225298	protein2genome	match_part	43280	43366	238	-	.	ID=scaffold258|size225298:hsp:60151:3.12.0.0;Parent=scaffold258|size225298:hit:31550:3.12.0.0;Target=jgi|Phatr2|51761|phatr1_ua_kg.chr_5000045 102 130 +;Gap=M87
scaffold258|size225298	protein2genome	protein_match	43661	44100	196	-	.	ID=scaffold258|size225298:hit:31551:3.12.0.0;Name=jgi|Phatr2|51761|phatr1_ua_kg.chr_5000045;score=196
scaffold258|size225298	protein2genome	match_part	44056	44100	196	-	.	ID=scaffold258|size225298:hsp:60152:3.12.0.0;Parent=scaffold258|size225298:hit:31551:3.12.0.0;Target=jgi|Phatr2|51761|phatr1_ua_kg.chr_5000045 31 45 +;Gap=M45
scaffold258|size225298	protein2genome	match_part	43889	44011	196	-	.	ID=scaffold258|size225298:hsp:60153:3.12.0.0;Parent=scaffold258|size225298:hit:31551:3.12.0.0;Target=jgi|Phatr2|51761|phatr1_ua_kg.chr_5000045 46 85 +;Gap=M123
scaffold258|size225298	protein2genome	match_part	43661	43804	196	-	.	ID=scaffold258|size225298:hsp:60154:3.12.0.0;Parent=scaffold258|size225298:hit:31551:3.12.0.0;Target=jgi|Phatr2|51761|phatr1_ua_kg.chr_5000045 86 133 +;Gap=M144
scaffold258|size225298	protein2genome	protein_match	43691	44118	185	-	.	ID=scaffold258|size225298:hit:31552:3.12.0.0;Name=jgi|Phatr2|51761|phatr1_ua_kg.chr_5000045;score=185
scaffold258|size225298	protein2genome	match_part	44056	44118	185	-	.	ID=scaffold258|size225298:hsp:60155:3.12.0.0;Parent=scaffold258|size225298:hit:31552:3.12.0.0;Target=jgi|Phatr2|51761|phatr1_ua_kg.chr_5000045 53 73 +;Gap=M63
scaffold258|size225298	protein2genome	match_part	43889	43963	185	-	.	ID=scaffold258|size225298:hsp:60156:3.12.0.0;Parent=scaffold258|size225298:hit:31552:3.12.0.0;Target=jgi|Phatr2|51761|phatr1_ua_kg.chr_5000045 74 97 +;Gap=M75
scaffold258|size225298	protein2genome	match_part	43691	43804	185	-	.	ID=scaffold258|size225298:hsp:60157:3.12.0.0;Parent=scaffold258|size225298:hit:31552:3.12.0.0;Target=jgi|Phatr2|51761|phatr1_ua_kg.chr_5000045 98 135 +;Gap=M114
scaffold258|size225298	protein2genome	protein_match	43676	43975	184	-	.	ID=scaffold258|size225298:hit:31553:3.12.0.0;Name=jgi|Phatr2|51761|phatr1_ua_kg.chr_5000045;score=184
scaffold258|size225298	protein2genome	match_part	43889	43975	184	-	.	ID=scaffold258|size225298:hsp:60158:3.12.0.0;Parent=scaffold258|size225298:hit:31553:3.12.0.0;Target=jgi|Phatr2|51761|phatr1_ua_kg.chr_5000045 66 93 +;Gap=M87
scaffold258|size225298	protein2genome	match_part	43676	43804	184	-	.	ID=scaffold258|size225298:hsp:60159:3.12.0.0;Parent=scaffold258|size225298:hit:31553:3.12.0.0;Target=jgi|Phatr2|51761|phatr1_ua_kg.chr_5000045 94 136 +;Gap=M129
scaffold258|size225298	protein2genome	protein_match	43679	43975	174	-	.	ID=scaffold258|size225298:hit:31554:3.12.0.0;Name=jgi|Phatr2|51761|phatr1_ua_kg.chr_5000045;score=174
scaffold258|size225298	protein2genome	match_part	43889	43975	174	-	.	ID=scaffold258|size225298:hsp:60160:3.12.0.0;Parent=scaffold258|size225298:hit:31554:3.12.0.0;Target=jgi|Phatr2|51761|phatr1_ua_kg.chr_5000045 54 81 +;Gap=M87
scaffold258|size225298	protein2genome	match_part	43679	43804	174	-	.	ID=scaffold258|size225298:hsp:60161:3.12.0.0;Parent=scaffold258|size225298:hit:31554:3.12.0.0;Target=jgi|Phatr2|51761|phatr1_ua_kg.chr_5000045 82 123 +;Gap=M126
scaffold258|size225298	protein2genome	protein_match	43523	43999	164	-	.	ID=scaffold258|size225298:hit:31555:3.12.0.0;Name=jgi|Phatr2|51761|phatr1_ua_kg.chr_5000045;score=164
scaffold258|size225298	protein2genome	match_part	43889	43999	164	-	.	ID=scaffold258|size225298:hsp:60162:3.12.0.0;Parent=scaffold258|size225298:hit:31555:3.12.0.0;Target=jgi|Phatr2|51761|phatr1_ua_kg.chr_5000045 6 41 +;Gap=M111
scaffold258|size225298	protein2genome	match_part	43523	43804	164	-	.	ID=scaffold258|size225298:hsp:60163:3.12.0.0;Parent=scaffold258|size225298:hit:31555:3.12.0.0;Target=jgi|Phatr2|51761|phatr1_ua_kg.chr_5000045 42 134 +;Gap=M282
scaffold258|size225298	protein2genome	protein_match	43673	43975	152	-	.	ID=scaffold258|size225298:hit:31556:3.12.0.0;Name=jgi|Phatr2|51761|phatr1_ua_kg.chr_5000045;score=152
scaffold258|size225298	protein2genome	match_part	43889	43975	152	-	.	ID=scaffold258|size225298:hsp:60164:3.12.0.0;Parent=scaffold258|size225298:hit:31556:3.12.0.0;Target=jgi|Phatr2|51761|phatr1_ua_kg.chr_5000045 22 49 +;Gap=M87
scaffold258|size225298	protein2genome	match_part	43673	43804	152	-	.	ID=scaffold258|size225298:hsp:60165:3.12.0.0;Parent=scaffold258|size225298:hit:31556:3.12.0.0;Target=jgi|Phatr2|51761|phatr1_ua_kg.chr_5000045 50 93 +;Gap=M132
scaffold258|size225298	blastn	expressed_sequence_match	6870	7545	238	-	.	ID=scaffold258|size225298:hit:31557:3.12.0.0;Name=TRINITY_DN7520_c1_g2_i3;score=238
scaffold258|size225298	blastn	match_part	6870	7545	238	-	.	ID=scaffold258|size225298:hsp:60166:3.12.0.0;Parent=scaffold258|size225298:hit:31557:3.12.0.0;Target=TRINITY_DN7520_c1_g2_i3 239 909 +;Gap=M676
scaffold258|size225298	blastn	expressed_sequence_match	6870	7545	238	-	.	ID=scaffold258|size225298:hit:31558:3.12.0.0;Name=TRINITY_DN7520_c1_g2_i4;score=238
scaffold258|size225298	blastn	match_part	6870	7545	238	-	.	ID=scaffold258|size225298:hsp:60167:3.12.0.0;Parent=scaffold258|size225298:hit:31558:3.12.0.0;Target=TRINITY_DN7520_c1_g2_i4 239 909 +;Gap=M676
scaffold258|size225298	blastn	expressed_sequence_match	6870	7253	175	-	.	ID=scaffold258|size225298:hit:31559:3.12.0.0;Name=TRINITY_DN7520_c1_g2_i5;score=175
scaffold258|size225298	blastn	match_part	6870	7253	175	-	.	ID=scaffold258|size225298:hsp:60168:3.12.0.0;Parent=scaffold258|size225298:hit:31559:3.12.0.0;Target=TRINITY_DN7520_c1_g2_i5 229 610 +;Gap=M384
scaffold258|size225298	blastn	expressed_sequence_match	7239	7364	44	+	.	ID=scaffold258|size225298:hit:31560:3.12.0.0;Name=TRINITY_DN3197_c0_g1_i1;score=44
scaffold258|size225298	blastn	match_part	7239	7364	44	+	.	ID=scaffold258|size225298:hsp:60169:3.12.0.0;Parent=scaffold258|size225298:hit:31560:3.12.0.0;Target=TRINITY_DN3197_c0_g1_i1 95 217 +;Gap=M126
scaffold258|size225298	blastn	expressed_sequence_match	6870	7511	246	-	.	ID=scaffold258|size225298:hit:31561:3.12.0.0;Name=TRINITY_DN7520_c1_g2_i8;score=246
scaffold258|size225298	blastn	match_part	6870	7511	246	-	.	ID=scaffold258|size225298:hsp:60170:3.12.0.0;Parent=scaffold258|size225298:hit:31561:3.12.0.0;Target=TRINITY_DN7520_c1_g2_i8 224 860 +;Gap=M642
scaffold258|size225298	blastn	expressed_sequence_match	6870	7545	264	-	.	ID=scaffold258|size225298:hit:31562:3.12.0.0;Name=TRINITY_DN7520_c1_g2_i12;score=264
scaffold258|size225298	blastn	match_part	6870	7545	264	-	.	ID=scaffold258|size225298:hsp:60171:3.12.0.0;Parent=scaffold258|size225298:hit:31562:3.12.0.0;Target=TRINITY_DN7520_c1_g2_i12 52 723 +;Gap=M676
scaffold258|size225298	blastn	expressed_sequence_match	6870	7511	246	-	.	ID=scaffold258|size225298:hit:31563:3.12.0.0;Name=TRINITY_DN7520_c1_g2_i2;score=246
scaffold258|size225298	blastn	match_part	6870	7511	246	-	.	ID=scaffold258|size225298:hsp:60172:3.12.0.0;Parent=scaffold258|size225298:hit:31563:3.12.0.0;Target=TRINITY_DN7520_c1_g2_i2 224 860 +;Gap=M642
scaffold258|size225298	blastn	expressed_sequence_match	15891	16199	123	-	.	ID=scaffold258|size225298:hit:31564:3.12.0.0;Name=TRINITY_DN9913_c4_g6_i1;score=123
scaffold258|size225298	blastn	match_part	15891	16199	123	-	.	ID=scaffold258|size225298:hsp:60173:3.12.0.0;Parent=scaffold258|size225298:hit:31564:3.12.0.0;Target=TRINITY_DN9913_c4_g6_i1 1 313 +;Gap=M309
scaffold258|size225298	blastn	expressed_sequence_match	15575	15854	93	-	.	ID=scaffold258|size225298:hit:31565:3.12.0.0;Name=TRINITY_DN9913_c4_g20_i1;score=93
scaffold258|size225298	blastn	match_part	15702	15854	93	-	.	ID=scaffold258|size225298:hsp:60174:3.12.0.0;Parent=scaffold258|size225298:hit:31565:3.12.0.0;Target=TRINITY_DN9913_c4_g20_i1 19 171 +;Gap=M153
scaffold258|size225298	blastn	match_part	15575	15702	88	-	.	ID=scaffold258|size225298:hsp:60175:3.12.0.0;Parent=scaffold258|size225298:hit:31565:3.12.0.0;Target=TRINITY_DN9913_c4_g20_i1 187 315 +;Gap=M128
scaffold258|size225298	blastn	expressed_sequence_match	16144	16348	79	+	.	ID=scaffold258|size225298:hit:31566:3.12.0.0;Name=TRINITY_DN6083_c0_g3_i1;score=79
scaffold258|size225298	blastn	match_part	16144	16348	79	+	.	ID=scaffold258|size225298:hsp:60176:3.12.0.0;Parent=scaffold258|size225298:hit:31566:3.12.0.0;Target=TRINITY_DN6083_c0_g3_i1 15 219 +;Gap=M205
scaffold258|size225298	blastn	expressed_sequence_match	15980	16246	117	-	.	ID=scaffold258|size225298:hit:31567:3.12.0.0;Name=TRINITY_DN9913_c4_g37_i1;score=117
scaffold258|size225298	blastn	match_part	15980	16246	117	-	.	ID=scaffold258|size225298:hsp:60177:3.12.0.0;Parent=scaffold258|size225298:hit:31567:3.12.0.0;Target=TRINITY_DN9913_c4_g37_i1 8 278 +;Gap=M267
scaffold258|size225298	blastn	expressed_sequence_match	15524	15757	56	-	.	ID=scaffold258|size225298:hit:31568:3.12.0.0;Name=TRINITY_DN9913_c4_g7_i1;score=56
scaffold258|size225298	blastn	match_part	15702	15757	56	-	.	ID=scaffold258|size225298:hsp:60178:3.12.0.0;Parent=scaffold258|size225298:hit:31568:3.12.0.0;Target=TRINITY_DN9913_c4_g7_i1 1 56 +;Gap=M56
scaffold258|size225298	blastn	match_part	15524	15702	103	-	.	ID=scaffold258|size225298:hsp:60179:3.12.0.0;Parent=scaffold258|size225298:hit:31568:3.12.0.0;Target=TRINITY_DN9913_c4_g7_i1 72 251 +;Gap=M179
scaffold258|size225298	blastn	expressed_sequence_match	16144	16348	97	+	.	ID=scaffold258|size225298:hit:31569:3.12.0.0;Name=TRINITY_DN6083_c0_g4_i1;score=97
scaffold258|size225298	blastn	match_part	16144	16348	97	+	.	ID=scaffold258|size225298:hsp:60180:3.12.0.0;Parent=scaffold258|size225298:hit:31569:3.12.0.0;Target=TRINITY_DN6083_c0_g4_i1 15 219 +;Gap=M205
scaffold258|size225298	blastn	expressed_sequence_match	15524	15766	59	-	.	ID=scaffold258|size225298:hit:31570:3.12.0.0;Name=TRINITY_DN9913_c4_g21_i1;score=59
scaffold258|size225298	blastn	match_part	15702	15766	59	-	.	ID=scaffold258|size225298:hsp:60181:3.12.0.0;Parent=scaffold258|size225298:hit:31570:3.12.0.0;Target=TRINITY_DN9913_c4_g21_i1 4 68 +;Gap=M65
scaffold258|size225298	blastn	match_part	15524	15702	97	-	.	ID=scaffold258|size225298:hsp:60182:3.12.0.0;Parent=scaffold258|size225298:hit:31570:3.12.0.0;Target=TRINITY_DN9913_c4_g21_i1 84 263 +;Gap=M179
scaffold258|size225298	blastn	expressed_sequence_match	15776	16002	91	+	.	ID=scaffold258|size225298:hit:31571:3.12.0.0;Name=TRINITY_DN5711_c0_g1_i1;score=91
scaffold258|size225298	blastn	match_part	15776	16002	91	+	.	ID=scaffold258|size225298:hsp:60183:3.12.0.0;Parent=scaffold258|size225298:hit:31571:3.12.0.0;Target=TRINITY_DN5711_c0_g1_i1 24 251 +;Gap=M227
scaffold258|size225298	blastn	expressed_sequence_match	16086	16430	143	-	.	ID=scaffold258|size225298:hit:31572:3.12.0.0;Name=TRINITY_DN9913_c4_g9_i1;score=143
scaffold258|size225298	blastn	match_part	16086	16430	143	-	.	ID=scaffold258|size225298:hsp:60184:3.12.0.0;Parent=scaffold258|size225298:hit:31572:3.12.0.0;Target=TRINITY_DN9913_c4_g9_i1 10 355 +;Gap=M345
scaffold258|size225298	blastn	expressed_sequence_match	16277	16612	85	-	.	ID=scaffold258|size225298:hit:31573:3.12.0.0;Name=TRINITY_DN9913_c4_g1_i1;score=85
scaffold258|size225298	blastn	match_part	16277	16612	85	-	.	ID=scaffold258|size225298:hsp:60185:3.12.0.0;Parent=scaffold258|size225298:hit:31573:3.12.0.0;Target=TRINITY_DN9913_c4_g1_i1 41 374 +;Gap=M336
scaffold258|size225298	blastn	expressed_sequence_match	16545	16792	56	-	.	ID=scaffold258|size225298:hit:31574:3.12.0.0;Name=TRINITY_DN9913_c4_g38_i1;score=56
scaffold258|size225298	blastn	match_part	16545	16792	56	-	.	ID=scaffold258|size225298:hsp:60186:3.12.0.0;Parent=scaffold258|size225298:hit:31574:3.12.0.0;Target=TRINITY_DN9913_c4_g38_i1 1 248 +;Gap=M248
scaffold258|size225298	blastn	expressed_sequence_match	16677	16906	116	-	.	ID=scaffold258|size225298:hit:31575:3.12.0.0;Name=TRINITY_DN9913_c4_g23_i1;score=116
scaffold258|size225298	blastn	match_part	16677	16906	116	-	.	ID=scaffold258|size225298:hsp:60187:3.12.0.0;Parent=scaffold258|size225298:hit:31575:3.12.0.0;Target=TRINITY_DN9913_c4_g23_i1 20 249 +;Gap=M230
scaffold258|size225298	blastn	expressed_sequence_match	15836	16107	104	-	.	ID=scaffold258|size225298:hit:31576:3.12.0.0;Name=TRINITY_DN9913_c4_g11_i1;score=104
scaffold258|size225298	blastn	match_part	15836	16107	104	-	.	ID=scaffold258|size225298:hsp:60188:3.12.0.0;Parent=scaffold258|size225298:hit:31576:3.12.0.0;Target=TRINITY_DN9913_c4_g11_i1 1 276 +;Gap=M272
scaffold258|size225298	blastn	expressed_sequence_match	16334	16820	74	-	.	ID=scaffold258|size225298:hit:31577:3.12.0.0;Name=TRINITY_DN9913_c4_g1_i2;score=74
scaffold258|size225298	blastn	match_part	16334	16820	74	-	.	ID=scaffold258|size225298:hsp:60189:3.12.0.0;Parent=scaffold258|size225298:hit:31577:3.12.0.0;Target=TRINITY_DN9913_c4_g1_i2 1 485 +;Gap=M487
scaffold258|size225298	blastn	expressed_sequence_match	15631	16115	180	-	.	ID=scaffold258|size225298:hit:31578:3.12.0.0;Name=TRINITY_DN9913_c4_g24_i1;score=180
scaffold258|size225298	blastn	match_part	15702	16115	180	-	.	ID=scaffold258|size225298:hsp:60190:3.12.0.0;Parent=scaffold258|size225298:hit:31578:3.12.0.0;Target=TRINITY_DN9913_c4_g24_i1 16 433 +;Gap=M414
scaffold258|size225298	blastn	match_part	15631	15702	50	-	.	ID=scaffold258|size225298:hsp:60191:3.12.0.0;Parent=scaffold258|size225298:hit:31578:3.12.0.0;Target=TRINITY_DN9913_c4_g24_i1 449 521 +;Gap=M72
scaffold258|size225298	blastn	expressed_sequence_match	15807	16064	108	-	.	ID=scaffold258|size225298:hit:31579:3.12.0.0;Name=TRINITY_DN9913_c4_g11_i2;score=108
scaffold258|size225298	blastn	match_part	15807	16064	108	-	.	ID=scaffold258|size225298:hsp:60192:3.12.0.0;Parent=scaffold258|size225298:hit:31579:3.12.0.0;Target=TRINITY_DN9913_c4_g11_i2 1 262 +;Gap=M258
scaffold258|size225298	blastn	expressed_sequence_match	16500	16837	92	-	.	ID=scaffold258|size225298:hit:31580:3.12.0.0;Name=TRINITY_DN9913_c4_g1_i3;score=92
scaffold258|size225298	blastn	match_part	16500	16837	92	-	.	ID=scaffold258|size225298:hsp:60193:3.12.0.0;Parent=scaffold258|size225298:hit:31580:3.12.0.0;Target=TRINITY_DN9913_c4_g1_i3 1 338 +;Gap=M338
scaffold258|size225298	blastn	expressed_sequence_match	15777	16199	161	-	.	ID=scaffold258|size225298:hit:31581:3.12.0.0;Name=TRINITY_DN9913_c4_g11_i3;score=161
scaffold258|size225298	blastn	match_part	15777	16199	161	-	.	ID=scaffold258|size225298:hsp:60194:3.12.0.0;Parent=scaffold258|size225298:hit:31581:3.12.0.0;Target=TRINITY_DN9913_c4_g11_i3 1 428 +;Gap=M423
scaffold258|size225298	blastn	expressed_sequence_match	16277	16906	157	-	.	ID=scaffold258|size225298:hit:31582:3.12.0.0;Name=TRINITY_DN9913_c4_g26_i1;score=157
scaffold258|size225298	blastn	match_part	16277	16906	157	-	.	ID=scaffold258|size225298:hsp:60195:3.12.0.0;Parent=scaffold258|size225298:hit:31582:3.12.0.0;Target=TRINITY_DN9913_c4_g26_i1 20 647 +;Gap=M630
scaffold258|size225298	blastn	expressed_sequence_match	16158	16430	135	-	.	ID=scaffold258|size225298:hit:31583:3.12.0.0;Name=TRINITY_DN9913_c4_g2_i1;score=135
scaffold258|size225298	blastn	match_part	16158	16430	135	-	.	ID=scaffold258|size225298:hsp:60196:3.12.0.0;Parent=scaffold258|size225298:hit:31583:3.12.0.0;Target=TRINITY_DN9913_c4_g2_i1 75 347 +;Gap=M273
scaffold258|size225298	blastn	expressed_sequence_match	15759	16582	251	-	.	ID=scaffold258|size225298:hit:31584:3.12.0.0;Name=TRINITY_DN9913_c4_g11_i4;score=251
scaffold258|size225298	blastn	match_part	15759	16582	251	-	.	ID=scaffold258|size225298:hsp:60197:3.12.0.0;Parent=scaffold258|size225298:hit:31584:3.12.0.0;Target=TRINITY_DN9913_c4_g11_i4 1 827 +;Gap=M824
scaffold258|size225298	blastn	expressed_sequence_match	15607	15854	87	-	.	ID=scaffold258|size225298:hit:31585:3.12.0.0;Name=TRINITY_DN9913_c4_g29_i1;score=87
scaffold258|size225298	blastn	match_part	15702	15854	87	-	.	ID=scaffold258|size225298:hsp:60198:3.12.0.0;Parent=scaffold258|size225298:hit:31585:3.12.0.0;Target=TRINITY_DN9913_c4_g29_i1 19 171 +;Gap=M153
scaffold258|size225298	blastn	match_part	15607	15702	74	-	.	ID=scaffold258|size225298:hsp:60199:3.12.0.0;Parent=scaffold258|size225298:hit:31585:3.12.0.0;Target=TRINITY_DN9913_c4_g29_i1 187 283 +;Gap=M96
scaffold258|size225298	blastn	expressed_sequence_match	16277	16430	76	-	.	ID=scaffold258|size225298:hit:31586:3.12.0.0;Name=TRINITY_DN9913_c4_g3_i1;score=76
scaffold258|size225298	blastn	match_part	16277	16430	76	-	.	ID=scaffold258|size225298:hsp:60200:3.12.0.0;Parent=scaffold258|size225298:hit:31586:3.12.0.0;Target=TRINITY_DN9913_c4_g3_i1 80 233 +;Gap=M154
scaffold258|size225298	blastn	expressed_sequence_match	15512	15639	62	-	.	ID=scaffold258|size225298:hit:31587:3.12.0.0;Name=TRINITY_DN6853_c0_g1_i1;score=62
scaffold258|size225298	blastn	match_part	15512	15639	62	-	.	ID=scaffold258|size225298:hsp:60201:3.12.0.0;Parent=scaffold258|size225298:hit:31587:3.12.0.0;Target=TRINITY_DN6853_c0_g1_i1 3 130 +;Gap=M128
scaffold258|size225298	blastn	expressed_sequence_match	16692	16900	107	-	.	ID=scaffold258|size225298:hit:31588:3.12.0.0;Name=TRINITY_DN9913_c4_g4_i1;score=107
scaffold258|size225298	blastn	match_part	16692	16900	107	-	.	ID=scaffold258|size225298:hsp:60202:3.12.0.0;Parent=scaffold258|size225298:hit:31588:3.12.0.0;Target=TRINITY_DN9913_c4_g4_i1 1 209 +;Gap=M209
scaffold258|size225298	blastn	expressed_sequence_match	16277	16431	65	-	.	ID=scaffold258|size225298:hit:31589:3.12.0.0;Name=TRINITY_DN9913_c4_g13_i1;score=65
scaffold258|size225298	blastn	match_part	16277	16431	65	-	.	ID=scaffold258|size225298:hsp:60203:3.12.0.0;Parent=scaffold258|size225298:hit:31589:3.12.0.0;Target=TRINITY_DN9913_c4_g13_i1 13 167 +;Gap=M155
scaffold258|size225298	blastn	expressed_sequence_match	16545	16900	134	-	.	ID=scaffold258|size225298:hit:31590:3.12.0.0;Name=TRINITY_DN9913_c4_g4_i2;score=134
scaffold258|size225298	blastn	match_part	16545	16900	134	-	.	ID=scaffold258|size225298:hsp:60204:3.12.0.0;Parent=scaffold258|size225298:hit:31590:3.12.0.0;Target=TRINITY_DN9913_c4_g4_i2 1 356 +;Gap=M356
scaffold258|size225298	blastn	expressed_sequence_match	15524	15766	54	-	.	ID=scaffold258|size225298:hit:31591:3.12.0.0;Name=TRINITY_DN9913_c4_g18_i1;score=54
scaffold258|size225298	blastn	match_part	15707	15766	54	-	.	ID=scaffold258|size225298:hsp:60205:3.12.0.0;Parent=scaffold258|size225298:hit:31591:3.12.0.0;Target=TRINITY_DN9913_c4_g18_i1 16 75 +;Gap=M60
scaffold258|size225298	blastn	match_part	15524	15702	99	-	.	ID=scaffold258|size225298:hsp:60206:3.12.0.0;Parent=scaffold258|size225298:hit:31591:3.12.0.0;Target=TRINITY_DN9913_c4_g18_i1 96 276 +;Gap=M179
scaffold258|size225298	blastn	expressed_sequence_match	15980	16232	97	-	.	ID=scaffold258|size225298:hit:31592:3.12.0.0;Name=TRINITY_DN9913_c4_g34_i1;score=97
scaffold258|size225298	blastn	match_part	15980	16232	97	-	.	ID=scaffold258|size225298:hsp:60207:3.12.0.0;Parent=scaffold258|size225298:hit:31592:3.12.0.0;Target=TRINITY_DN9913_c4_g34_i1 2 258 +;Gap=M253
scaffold258|size225298	blastn	expressed_sequence_match	16144	16320	81	+	.	ID=scaffold258|size225298:hit:31593:3.12.0.0;Name=TRINITY_DN6083_c0_g1_i1;score=81
scaffold258|size225298	blastn	match_part	16144	16320	81	+	.	ID=scaffold258|size225298:hsp:60208:3.12.0.0;Parent=scaffold258|size225298:hit:31593:3.12.0.0;Target=TRINITY_DN6083_c0_g1_i1 15 191 +;Gap=M177
scaffold258|size225298	blastn	expressed_sequence_match	15572	15702	79	-	.	ID=scaffold258|size225298:hit:31594:3.12.0.0;Name=TRINITY_DN6853_c0_g3_i1;score=79
scaffold258|size225298	blastn	match_part	15572	15702	79	-	.	ID=scaffold258|size225298:hsp:60209:3.12.0.0;Parent=scaffold258|size225298:hit:31594:3.12.0.0;Target=TRINITY_DN6853_c0_g3_i1 7 138 +;Gap=M131
scaffold258|size225298	blastn	expressed_sequence_match	16458	17404	391	-	.	ID=scaffold258|size225298:hit:31595:3.12.0.0;Name=TRINITY_DN9913_c4_g4_i3;score=391
scaffold258|size225298	blastn	match_part	16458	17404	391	-	.	ID=scaffold258|size225298:hsp:60210:3.12.0.0;Parent=scaffold258|size225298:hit:31595:3.12.0.0;Target=TRINITY_DN9913_c4_g4_i3 2 949 +;Gap=M947
scaffold258|size225298	blastn	expressed_sequence_match	15702	16023	168	-	.	ID=scaffold258|size225298:hit:31596:3.12.0.0;Name=TRINITY_DN9913_c4_g18_i2;score=168
scaffold258|size225298	blastn	match_part	15702	16023	168	-	.	ID=scaffold258|size225298:hsp:60211:3.12.0.0;Parent=scaffold258|size225298:hit:31596:3.12.0.0;Target=TRINITY_DN9913_c4_g18_i2 4 326 +;Gap=M322
scaffold258|size225298	blastn	expressed_sequence_match	16144	16348	115	+	.	ID=scaffold258|size225298:hit:31597:3.12.0.0;Name=TRINITY_DN6083_c0_g2_i1;score=115
scaffold258|size225298	blastn	match_part	16144	16348	115	+	.	ID=scaffold258|size225298:hsp:60212:3.12.0.0;Parent=scaffold258|size225298:hit:31597:3.12.0.0;Target=TRINITY_DN6083_c0_g2_i1 15 219 +;Gap=M205
scaffold258|size225298	blastn	expressed_sequence_match	24812	25194	277	-	.	ID=scaffold258|size225298:hit:31598:3.12.0.0;Name=TRINITY_DN3279_c0_g1_i1;score=277
scaffold258|size225298	blastn	match_part	24812	25194	277	-	.	ID=scaffold258|size225298:hsp:60213:3.12.0.0;Parent=scaffold258|size225298:hit:31598:3.12.0.0;Target=TRINITY_DN3279_c0_g1_i1 1 384 +;Gap=M383
scaffold258|size225298	blastn	expressed_sequence_match	42351	49167	1258	+	.	ID=scaffold258|size225298:hit:31599:3.12.0.0;Name=TRINITY_DN17999_c0_g1_i5;score=1258
scaffold258|size225298	blastn	match_part	42351	43620	1258	+	.	ID=scaffold258|size225298:hsp:60214:3.12.0.0;Parent=scaffold258|size225298:hit:31599:3.12.0.0;Target=TRINITY_DN17999_c0_g1_i5 1 1270 +;Gap=M1270
scaffold258|size225298	blastn	match_part	43696	44373	503	+	.	ID=scaffold258|size225298:hsp:60215:3.12.0.0;Parent=scaffold258|size225298:hit:31599:3.12.0.0;Target=TRINITY_DN17999_c0_g1_i5 1270 1944 +;Gap=M678
scaffold258|size225298	blastn	match_part	44484	45884	1103	+	.	ID=scaffold258|size225298:hsp:60216:3.12.0.0;Parent=scaffold258|size225298:hit:31599:3.12.0.0;Target=TRINITY_DN17999_c0_g1_i5 1945 3346 +;Gap=M1401
scaffold258|size225298	blastn	match_part	45952	46033	66	+	.	ID=scaffold258|size225298:hsp:60217:3.12.0.0;Parent=scaffold258|size225298:hit:31599:3.12.0.0;Target=TRINITY_DN17999_c0_g1_i5 3351 3433 +;Gap=M82
scaffold258|size225298	blastn	match_part	46105	49167	2585	+	.	ID=scaffold258|size225298:hsp:60218:3.12.0.0;Parent=scaffold258|size225298:hit:31599:3.12.0.0;Target=TRINITY_DN17999_c0_g1_i5 3432 6495 +;Gap=M3063
scaffold258|size225298	blastn	expressed_sequence_match	41852	42402	479	-	.	ID=scaffold258|size225298:hit:31600:3.12.0.0;Name=TRINITY_DN12219_c0_g1_i1;score=479
scaffold258|size225298	blastn	match_part	41852	42402	479	-	.	ID=scaffold258|size225298:hsp:60219:3.12.0.0;Parent=scaffold258|size225298:hit:31600:3.12.0.0;Target=TRINITY_DN12219_c0_g1_i1 1 551 +;Gap=M551
scaffold258|size225298	blastn	expressed_sequence_match	40706	41758	444	+	.	ID=scaffold258|size225298:hit:31601:3.12.0.0;Name=TRINITY_DN16878_c0_g1_i8;score=444
scaffold258|size225298	blastn	match_part	40706	41305	444	+	.	ID=scaffold258|size225298:hsp:60220:3.12.0.0;Parent=scaffold258|size225298:hit:31601:3.12.0.0;Target=TRINITY_DN16878_c0_g1_i8 130 729 +;Gap=M600
scaffold258|size225298	blastn	match_part	41450	41758	200	+	.	ID=scaffold258|size225298:hsp:60221:3.12.0.0;Parent=scaffold258|size225298:hit:31601:3.12.0.0;Target=TRINITY_DN16878_c0_g1_i8 729 1041 +;Gap=M309
scaffold258|size225298	blastn	expressed_sequence_match	44093	44409	202	+	.	ID=scaffold258|size225298:hit:31602:3.12.0.0;Name=TRINITY_DN9830_c0_g2_i1;score=202
scaffold258|size225298	blastn	match_part	44093	44409	202	+	.	ID=scaffold258|size225298:hsp:60222:3.12.0.0;Parent=scaffold258|size225298:hit:31602:3.12.0.0;Target=TRINITY_DN9830_c0_g2_i1 1 314 +;Gap=M317
scaffold258|size225298	blastn	expressed_sequence_match	40166	44409	401	+	.	ID=scaffold258|size225298:hit:31603:3.12.0.0;Name=TRINITY_DN9830_c0_g1_i3;score=401
scaffold258|size225298	blastn	match_part	40166	40566	401	+	.	ID=scaffold258|size225298:hsp:60223:3.12.0.0;Parent=scaffold258|size225298:hit:31603:3.12.0.0;Target=TRINITY_DN9830_c0_g1_i3 1 401 +;Gap=M401
scaffold258|size225298	blastn	match_part	40696	43599	2777	+	.	ID=scaffold258|size225298:hsp:60224:3.12.0.0;Parent=scaffold258|size225298:hit:31603:3.12.0.0;Target=TRINITY_DN9830_c0_g1_i3 402 3309 +;Gap=M2904
scaffold258|size225298	blastn	match_part	43673	43806	134	+	.	ID=scaffold258|size225298:hsp:60225:3.12.0.0;Parent=scaffold258|size225298:hit:31603:3.12.0.0;Target=TRINITY_DN9830_c0_g1_i3 3308 3441 +;Gap=M134
scaffold258|size225298	blastn	match_part	43889	43977	89	+	.	ID=scaffold258|size225298:hsp:60226:3.12.0.0;Parent=scaffold258|size225298:hit:31603:3.12.0.0;Target=TRINITY_DN9830_c0_g1_i3 3440 3528 +;Gap=M89
scaffold258|size225298	blastn	match_part	44056	44115	60	+	.	ID=scaffold258|size225298:hsp:60227:3.12.0.0;Parent=scaffold258|size225298:hit:31603:3.12.0.0;Target=TRINITY_DN9830_c0_g1_i3 3527 3586 +;Gap=M60
scaffold258|size225298	blastn	match_part	44203	44409	207	+	.	ID=scaffold258|size225298:hsp:60228:3.12.0.0;Parent=scaffold258|size225298:hit:31603:3.12.0.0;Target=TRINITY_DN9830_c0_g1_i3 3587 3793 +;Gap=M207
scaffold258|size225298	blastn	expressed_sequence_match	40345	42409	2053	+	.	ID=scaffold258|size225298:hit:31604:3.12.0.0;Name=TRINITY_DN16878_c0_g1_i10;score=2053
scaffold258|size225298	blastn	match_part	40345	42409	2053	+	.	ID=scaffold258|size225298:hsp:60229:3.12.0.0;Parent=scaffold258|size225298:hit:31604:3.12.0.0;Target=TRINITY_DN16878_c0_g1_i10 1 2065 +;Gap=M2065
scaffold258|size225298	blastn	expressed_sequence_match	47337	47734	70	+	.	ID=scaffold258|size225298:hit:31605:3.12.0.0;Name=TRINITY_DN17999_c0_g1_i6;score=70
scaffold258|size225298	blastn	match_part	47337	47418	70	+	.	ID=scaffold258|size225298:hsp:60230:3.12.0.0;Parent=scaffold258|size225298:hit:31605:3.12.0.0;Target=TRINITY_DN17999_c0_g1_i6 1 82 +;Gap=M82
scaffold258|size225298	blastn	match_part	47597	47734	132	+	.	ID=scaffold258|size225298:hsp:60231:3.12.0.0;Parent=scaffold258|size225298:hit:31605:3.12.0.0;Target=TRINITY_DN17999_c0_g1_i6 83 220 +;Gap=M138
scaffold258|size225298	blastn	expressed_sequence_match	40166	44078	401	+	.	ID=scaffold258|size225298:hit:31606:3.12.0.0;Name=TRINITY_DN9830_c0_g1_i4;score=401
scaffold258|size225298	blastn	match_part	40166	40566	401	+	.	ID=scaffold258|size225298:hsp:60232:3.12.0.0;Parent=scaffold258|size225298:hit:31606:3.12.0.0;Target=TRINITY_DN9830_c0_g1_i4 1 401 +;Gap=M401
scaffold258|size225298	blastn	match_part	40696	43599	2880	+	.	ID=scaffold258|size225298:hsp:60233:3.12.0.0;Parent=scaffold258|size225298:hit:31606:3.12.0.0;Target=TRINITY_DN9830_c0_g1_i4 402 3305 +;Gap=M2904
scaffold258|size225298	blastn	match_part	43673	43806	98	+	.	ID=scaffold258|size225298:hsp:60234:3.12.0.0;Parent=scaffold258|size225298:hit:31606:3.12.0.0;Target=TRINITY_DN9830_c0_g1_i4 3304 3437 +;Gap=M134
scaffold258|size225298	blastn	match_part	43889	44078	160	+	.	ID=scaffold258|size225298:hsp:60235:3.12.0.0;Parent=scaffold258|size225298:hit:31606:3.12.0.0;Target=TRINITY_DN9830_c0_g1_i4 3436 3625 +;Gap=M190
scaffold258|size225298	blastn	expressed_sequence_match	42351	46925	1258	+	.	ID=scaffold258|size225298:hit:31607:3.12.0.0;Name=TRINITY_DN17999_c0_g1_i7;score=1258
scaffold258|size225298	blastn	match_part	42351	43620	1258	+	.	ID=scaffold258|size225298:hsp:60236:3.12.0.0;Parent=scaffold258|size225298:hit:31607:3.12.0.0;Target=TRINITY_DN17999_c0_g1_i7 1 1270 +;Gap=M1270
scaffold258|size225298	blastn	match_part	43696	46354	2255	+	.	ID=scaffold258|size225298:hsp:60237:3.12.0.0;Parent=scaffold258|size225298:hit:31607:3.12.0.0;Target=TRINITY_DN17999_c0_g1_i7 1270 3935 +;Gap=M2659
scaffold258|size225298	blastn	match_part	46450	46925	470	+	.	ID=scaffold258|size225298:hsp:60238:3.12.0.0;Parent=scaffold258|size225298:hit:31607:3.12.0.0;Target=TRINITY_DN17999_c0_g1_i7 3934 4409 +;Gap=M476
scaffold258|size225298	blastn	expressed_sequence_match	36261	37388	1110	+	.	ID=scaffold258|size225298:hit:31608:3.12.0.0;Name=TRINITY_DN16322_c0_g3_i3;score=1110
scaffold258|size225298	blastn	match_part	36261	37388	1110	+	.	ID=scaffold258|size225298:hsp:60239:3.12.0.0;Parent=scaffold258|size225298:hit:31608:3.12.0.0;Target=TRINITY_DN16322_c0_g3_i3 441 1568 +;Gap=M1128
scaffold258|size225298	blastn	expressed_sequence_match	44458	45914	1040	+	.	ID=scaffold258|size225298:hit:31609:3.12.0.0;Name=TRINITY_DN9770_c0_g1_i1;score=1040
scaffold258|size225298	blastn	match_part	44458	45635	1040	+	.	ID=scaffold258|size225298:hsp:60240:3.12.0.0;Parent=scaffold258|size225298:hit:31609:3.12.0.0;Target=TRINITY_DN9770_c0_g1_i1 1 1178 +;Gap=M1178
scaffold258|size225298	blastn	match_part	45717	45914	162	+	.	ID=scaffold258|size225298:hsp:60241:3.12.0.0;Parent=scaffold258|size225298:hit:31609:3.12.0.0;Target=TRINITY_DN9770_c0_g1_i1 1175 1372 +;Gap=M198
scaffold258|size225298	blastn	expressed_sequence_match	38685	40058	345	+	.	ID=scaffold258|size225298:hit:31610:3.12.0.0;Name=TRINITY_DN15618_c0_g1_i1;score=345
scaffold258|size225298	blastn	match_part	38685	39035	345	+	.	ID=scaffold258|size225298:hsp:60242:3.12.0.0;Parent=scaffold258|size225298:hit:31610:3.12.0.0;Target=TRINITY_DN15618_c0_g1_i1 208 558 +;Gap=M351
scaffold258|size225298	blastn	match_part	39138	39593	456	+	.	ID=scaffold258|size225298:hsp:60243:3.12.0.0;Parent=scaffold258|size225298:hit:31610:3.12.0.0;Target=TRINITY_DN15618_c0_g1_i1 559 1014 +;Gap=M456
scaffold258|size225298	blastn	match_part	39743	40058	250	+	.	ID=scaffold258|size225298:hsp:60244:3.12.0.0;Parent=scaffold258|size225298:hit:31610:3.12.0.0;Target=TRINITY_DN15618_c0_g1_i1 1014 1329 +;Gap=M316
scaffold258|size225298	blastn	expressed_sequence_match	42351	48421	1258	+	.	ID=scaffold258|size225298:hit:31611:3.12.0.0;Name=TRINITY_DN17999_c0_g1_i8;score=1258
scaffold258|size225298	blastn	match_part	42351	43620	1258	+	.	ID=scaffold258|size225298:hsp:60245:3.12.0.0;Parent=scaffold258|size225298:hit:31611:3.12.0.0;Target=TRINITY_DN17999_c0_g1_i8 1 1270 +;Gap=M1270
scaffold258|size225298	blastn	match_part	43696	48421	3557	+	.	ID=scaffold258|size225298:hsp:60246:3.12.0.0;Parent=scaffold258|size225298:hit:31611:3.12.0.0;Target=TRINITY_DN17999_c0_g1_i8 1270 5989 +;Gap=M4726
scaffold258|size225298	blastn	expressed_sequence_match	40166	42211	401	+	.	ID=scaffold258|size225298:hit:31612:3.12.0.0;Name=TRINITY_DN9830_c0_g1_i5;score=401
scaffold258|size225298	blastn	match_part	40166	40566	401	+	.	ID=scaffold258|size225298:hsp:60247:3.12.0.0;Parent=scaffold258|size225298:hit:31612:3.12.0.0;Target=TRINITY_DN9830_c0_g1_i5 1 401 +;Gap=M401
scaffold258|size225298	blastn	match_part	40696	42211	1246	+	.	ID=scaffold258|size225298:hsp:60248:3.12.0.0;Parent=scaffold258|size225298:hit:31612:3.12.0.0;Target=TRINITY_DN9830_c0_g1_i5 402 1920 +;Gap=M1516
scaffold258|size225298	blastn	expressed_sequence_match	44458	48365	104	+	.	ID=scaffold258|size225298:hit:31613:3.12.0.0;Name=TRINITY_DN9770_c0_g1_i3;score=104
scaffold258|size225298	blastn	match_part	44458	44561	104	+	.	ID=scaffold258|size225298:hsp:60249:3.12.0.0;Parent=scaffold258|size225298:hit:31613:3.12.0.0;Target=TRINITY_DN9770_c0_g1_i3 1 104 +;Gap=M104
scaffold258|size225298	blastn	match_part	44644	45635	992	+	.	ID=scaffold258|size225298:hsp:60250:3.12.0.0;Parent=scaffold258|size225298:hit:31613:3.12.0.0;Target=TRINITY_DN9770_c0_g1_i3 105 1096 +;Gap=M992
scaffold258|size225298	blastn	match_part	45717	46004	288	+	.	ID=scaffold258|size225298:hsp:60251:3.12.0.0;Parent=scaffold258|size225298:hit:31613:3.12.0.0;Target=TRINITY_DN9770_c0_g1_i3 1093 1380 +;Gap=M288
scaffold258|size225298	blastn	match_part	46093	46347	255	+	.	ID=scaffold258|size225298:hsp:60252:3.12.0.0;Parent=scaffold258|size225298:hit:31613:3.12.0.0;Target=TRINITY_DN9770_c0_g1_i3 1380 1634 +;Gap=M255
scaffold258|size225298	blastn	match_part	46429	47262	816	+	.	ID=scaffold258|size225298:hsp:60253:3.12.0.0;Parent=scaffold258|size225298:hit:31613:3.12.0.0;Target=TRINITY_DN9770_c0_g1_i3 1633 2466 +;Gap=M834
scaffold258|size225298	blastn	match_part	47344	47426	83	+	.	ID=scaffold258|size225298:hsp:60254:3.12.0.0;Parent=scaffold258|size225298:hit:31613:3.12.0.0;Target=TRINITY_DN9770_c0_g1_i3 2467 2549 +;Gap=M83
scaffold258|size225298	blastn	match_part	47518	47803	286	+	.	ID=scaffold258|size225298:hsp:60255:3.12.0.0;Parent=scaffold258|size225298:hit:31613:3.12.0.0;Target=TRINITY_DN9770_c0_g1_i3 2548 2833 +;Gap=M286
scaffold258|size225298	blastn	match_part	47878	48365	411	+	.	ID=scaffold258|size225298:hsp:60256:3.12.0.0;Parent=scaffold258|size225298:hit:31613:3.12.0.0;Target=TRINITY_DN9770_c0_g1_i3 2832 3314 +;Gap=M488
scaffold258|size225298	blastn	expressed_sequence_match	38685	40058	345	+	.	ID=scaffold258|size225298:hit:31614:3.12.0.0;Name=TRINITY_DN15618_c0_g1_i2;score=345
scaffold258|size225298	blastn	match_part	38685	39035	345	+	.	ID=scaffold258|size225298:hsp:60257:3.12.0.0;Parent=scaffold258|size225298:hit:31614:3.12.0.0;Target=TRINITY_DN15618_c0_g1_i2 208 558 +;Gap=M351
scaffold258|size225298	blastn	match_part	39138	40058	855	+	.	ID=scaffold258|size225298:hsp:60258:3.12.0.0;Parent=scaffold258|size225298:hit:31614:3.12.0.0;Target=TRINITY_DN15618_c0_g1_i2 559 1479 +;Gap=M921
scaffold258|size225298	blastn	expressed_sequence_match	40166	44409	401	+	.	ID=scaffold258|size225298:hit:31615:3.12.0.0;Name=TRINITY_DN9830_c0_g1_i6;score=401
scaffold258|size225298	blastn	match_part	40166	40566	401	+	.	ID=scaffold258|size225298:hsp:60259:3.12.0.0;Parent=scaffold258|size225298:hit:31615:3.12.0.0;Target=TRINITY_DN9830_c0_g1_i6 1 401 +;Gap=M401
scaffold258|size225298	blastn	match_part	40696	41473	778	+	.	ID=scaffold258|size225298:hsp:60260:3.12.0.0;Parent=scaffold258|size225298:hit:31615:3.12.0.0;Target=TRINITY_DN9830_c0_g1_i6 402 1179 +;Gap=M778
scaffold258|size225298	blastn	match_part	41543	43599	2039	+	.	ID=scaffold258|size225298:hsp:60261:3.12.0.0;Parent=scaffold258|size225298:hit:31615:3.12.0.0;Target=TRINITY_DN9830_c0_g1_i6 1180 3236 +;Gap=M2057
scaffold258|size225298	blastn	match_part	43673	43806	134	+	.	ID=scaffold258|size225298:hsp:60262:3.12.0.0;Parent=scaffold258|size225298:hit:31615:3.12.0.0;Target=TRINITY_DN9830_c0_g1_i6 3235 3368 +;Gap=M134
scaffold258|size225298	blastn	match_part	43889	43977	89	+	.	ID=scaffold258|size225298:hsp:60263:3.12.0.0;Parent=scaffold258|size225298:hit:31615:3.12.0.0;Target=TRINITY_DN9830_c0_g1_i6 3367 3455 +;Gap=M89
scaffold258|size225298	blastn	match_part	44056	44115	60	+	.	ID=scaffold258|size225298:hsp:60264:3.12.0.0;Parent=scaffold258|size225298:hit:31615:3.12.0.0;Target=TRINITY_DN9830_c0_g1_i6 3454 3513 +;Gap=M60
scaffold258|size225298	blastn	match_part	44203	44409	207	+	.	ID=scaffold258|size225298:hsp:60265:3.12.0.0;Parent=scaffold258|size225298:hit:31615:3.12.0.0;Target=TRINITY_DN9830_c0_g1_i6 3514 3720 +;Gap=M207
scaffold258|size225298	blastn	expressed_sequence_match	42351	46587	1258	+	.	ID=scaffold258|size225298:hit:31616:3.12.0.0;Name=TRINITY_DN17999_c0_g1_i9;score=1258
scaffold258|size225298	blastn	match_part	42351	43620	1258	+	.	ID=scaffold258|size225298:hsp:60266:3.12.0.0;Parent=scaffold258|size225298:hit:31616:3.12.0.0;Target=TRINITY_DN17999_c0_g1_i9 1 1270 +;Gap=M1270
scaffold258|size225298	blastn	match_part	43696	44373	503	+	.	ID=scaffold258|size225298:hsp:60267:3.12.0.0;Parent=scaffold258|size225298:hit:31616:3.12.0.0;Target=TRINITY_DN17999_c0_g1_i9 1270 1944 +;Gap=M678
scaffold258|size225298	blastn	match_part	44484	45885	1104	+	.	ID=scaffold258|size225298:hsp:60268:3.12.0.0;Parent=scaffold258|size225298:hit:31616:3.12.0.0;Target=TRINITY_DN17999_c0_g1_i9 1945 3347 +;Gap=M1402
scaffold258|size225298	blastn	match_part	45963	46354	256	+	.	ID=scaffold258|size225298:hsp:60269:3.12.0.0;Parent=scaffold258|size225298:hit:31616:3.12.0.0;Target=TRINITY_DN17999_c0_g1_i9 3347 3744 +;Gap=M392
scaffold258|size225298	blastn	match_part	46450	46587	114	+	.	ID=scaffold258|size225298:hsp:60270:3.12.0.0;Parent=scaffold258|size225298:hit:31616:3.12.0.0;Target=TRINITY_DN17999_c0_g1_i9 3743 3880 +;Gap=M138
scaffold258|size225298	blastn	expressed_sequence_match	44458	47414	104	+	.	ID=scaffold258|size225298:hit:31617:3.12.0.0;Name=TRINITY_DN9770_c0_g1_i4;score=104
scaffold258|size225298	blastn	match_part	44458	44561	104	+	.	ID=scaffold258|size225298:hsp:60271:3.12.0.0;Parent=scaffold258|size225298:hit:31617:3.12.0.0;Target=TRINITY_DN9770_c0_g1_i4 1 104 +;Gap=M104
scaffold258|size225298	blastn	match_part	44644	45635	992	+	.	ID=scaffold258|size225298:hsp:60272:3.12.0.0;Parent=scaffold258|size225298:hit:31617:3.12.0.0;Target=TRINITY_DN9770_c0_g1_i4 105 1096 +;Gap=M992
scaffold258|size225298	blastn	match_part	45717	46004	288	+	.	ID=scaffold258|size225298:hsp:60273:3.12.0.0;Parent=scaffold258|size225298:hit:31617:3.12.0.0;Target=TRINITY_DN9770_c0_g1_i4 1093 1380 +;Gap=M288
scaffold258|size225298	blastn	match_part	46093	46347	207	+	.	ID=scaffold258|size225298:hsp:60274:3.12.0.0;Parent=scaffold258|size225298:hit:31617:3.12.0.0;Target=TRINITY_DN9770_c0_g1_i4 1380 1634 +;Gap=M255
scaffold258|size225298	blastn	match_part	46429	46619	191	+	.	ID=scaffold258|size225298:hsp:60275:3.12.0.0;Parent=scaffold258|size225298:hit:31617:3.12.0.0;Target=TRINITY_DN9770_c0_g1_i4 1633 1823 +;Gap=M191
scaffold258|size225298	blastn	match_part	46704	47414	711	+	.	ID=scaffold258|size225298:hsp:60276:3.12.0.0;Parent=scaffold258|size225298:hit:31617:3.12.0.0;Target=TRINITY_DN9770_c0_g1_i4 1822 2532 +;Gap=M711
scaffold258|size225298	blastn	expressed_sequence_match	38685	40058	345	+	.	ID=scaffold258|size225298:hit:31618:3.12.0.0;Name=TRINITY_DN15618_c0_g1_i3;score=345
scaffold258|size225298	blastn	match_part	38685	39035	345	+	.	ID=scaffold258|size225298:hsp:60277:3.12.0.0;Parent=scaffold258|size225298:hit:31618:3.12.0.0;Target=TRINITY_DN15618_c0_g1_i3 208 558 +;Gap=M351
scaffold258|size225298	blastn	match_part	39138	39593	456	+	.	ID=scaffold258|size225298:hsp:60278:3.12.0.0;Parent=scaffold258|size225298:hit:31618:3.12.0.0;Target=TRINITY_DN15618_c0_g1_i3 559 1014 +;Gap=M456
scaffold258|size225298	blastn	match_part	39676	40058	317	+	.	ID=scaffold258|size225298:hsp:60279:3.12.0.0;Parent=scaffold258|size225298:hit:31618:3.12.0.0;Target=TRINITY_DN15618_c0_g1_i3 1014 1396 +;Gap=M383
scaffold258|size225298	blastn	expressed_sequence_match	35890	40058	98	+	.	ID=scaffold258|size225298:hit:31619:3.12.0.0;Name=TRINITY_DN7462_c0_g1_i1;score=98
scaffold258|size225298	blastn	match_part	35890	36018	98	+	.	ID=scaffold258|size225298:hsp:60280:3.12.0.0;Parent=scaffold258|size225298:hit:31619:3.12.0.0;Target=TRINITY_DN7462_c0_g1_i1 1 132 +;Gap=M129
scaffold258|size225298	blastn	match_part	38685	39035	339	+	.	ID=scaffold258|size225298:hsp:60281:3.12.0.0;Parent=scaffold258|size225298:hit:31619:3.12.0.0;Target=TRINITY_DN7462_c0_g1_i1 318 668 +;Gap=M351
scaffold258|size225298	blastn	match_part	39138	39593	384	+	.	ID=scaffold258|size225298:hsp:60282:3.12.0.0;Parent=scaffold258|size225298:hit:31619:3.12.0.0;Target=TRINITY_DN7462_c0_g1_i1 669 1124 +;Gap=M456
scaffold258|size225298	blastn	match_part	39749	40058	226	+	.	ID=scaffold258|size225298:hsp:60283:3.12.0.0;Parent=scaffold258|size225298:hit:31619:3.12.0.0;Target=TRINITY_DN7462_c0_g1_i1 1130 1439 +;Gap=M310
scaffold258|size225298	blastn	expressed_sequence_match	42351	45320	1258	+	.	ID=scaffold258|size225298:hit:31620:3.12.0.0;Name=TRINITY_DN17999_c0_g1_i10;score=1258
scaffold258|size225298	blastn	match_part	42351	43620	1258	+	.	ID=scaffold258|size225298:hsp:60284:3.12.0.0;Parent=scaffold258|size225298:hit:31620:3.12.0.0;Target=TRINITY_DN17999_c0_g1_i10 1 1270 +;Gap=M1270
scaffold258|size225298	blastn	match_part	43696	44327	632	+	.	ID=scaffold258|size225298:hsp:60285:3.12.0.0;Parent=scaffold258|size225298:hit:31620:3.12.0.0;Target=TRINITY_DN17999_c0_g1_i10 1270 1901 +;Gap=M632
scaffold258|size225298	blastn	match_part	44405	45320	874	+	.	ID=scaffold258|size225298:hsp:60286:3.12.0.0;Parent=scaffold258|size225298:hit:31620:3.12.0.0;Target=TRINITY_DN17999_c0_g1_i10 1902 2817 +;Gap=M916
scaffold258|size225298	blastn	expressed_sequence_match	40166	42813	401	+	.	ID=scaffold258|size225298:hit:31621:3.12.0.0;Name=TRINITY_DN9830_c0_g1_i7;score=401
scaffold258|size225298	blastn	match_part	40166	40566	401	+	.	ID=scaffold258|size225298:hsp:60287:3.12.0.0;Parent=scaffold258|size225298:hit:31621:3.12.0.0;Target=TRINITY_DN9830_c0_g1_i7 1 401 +;Gap=M401
scaffold258|size225298	blastn	match_part	40696	41473	760	+	.	ID=scaffold258|size225298:hsp:60288:3.12.0.0;Parent=scaffold258|size225298:hit:31621:3.12.0.0;Target=TRINITY_DN9830_c0_g1_i7 402 1179 +;Gap=M778
scaffold258|size225298	blastn	match_part	41626	42813	1062	+	.	ID=scaffold258|size225298:hsp:60289:3.12.0.0;Parent=scaffold258|size225298:hit:31621:3.12.0.0;Target=TRINITY_DN9830_c0_g1_i7 1180 2367 +;Gap=M1188
scaffold258|size225298	blastn	expressed_sequence_match	42320	44561	145	-	.	ID=scaffold258|size225298:hit:31622:3.12.0.0;Name=TRINITY_DN16948_c0_g1_i1;score=145
scaffold258|size225298	blastn	match_part	44387	44561	145	-	.	ID=scaffold258|size225298:hsp:60290:3.12.0.0;Parent=scaffold258|size225298:hit:31622:3.12.0.0;Target=TRINITY_DN16948_c0_g1_i1 27 201 +;Gap=M175
scaffold258|size225298	blastn	match_part	44203	44308	82	-	.	ID=scaffold258|size225298:hsp:60291:3.12.0.0;Parent=scaffold258|size225298:hit:31622:3.12.0.0;Target=TRINITY_DN16948_c0_g1_i1 199 304 +;Gap=M106
scaffold258|size225298	blastn	match_part	44056	44111	44	-	.	ID=scaffold258|size225298:hsp:60292:3.12.0.0;Parent=scaffold258|size225298:hit:31622:3.12.0.0;Target=TRINITY_DN16948_c0_g1_i1 309 364 +;Gap=M56
scaffold258|size225298	blastn	match_part	43889	43977	59	-	.	ID=scaffold258|size225298:hsp:60293:3.12.0.0;Parent=scaffold258|size225298:hit:31622:3.12.0.0;Target=TRINITY_DN16948_c0_g1_i1 363 451 +;Gap=M89
scaffold258|size225298	blastn	match_part	43676	43806	95	-	.	ID=scaffold258|size225298:hsp:60294:3.12.0.0;Parent=scaffold258|size225298:hit:31622:3.12.0.0;Target=TRINITY_DN16948_c0_g1_i1 450 580 +;Gap=M131
scaffold258|size225298	blastn	match_part	42320	43599	1004	-	.	ID=scaffold258|size225298:hsp:60295:3.12.0.0;Parent=scaffold258|size225298:hit:31622:3.12.0.0;Target=TRINITY_DN16948_c0_g1_i1 582 1861 +;Gap=M1280
scaffold258|size225298	blastn	expressed_sequence_match	44458	48701	104	+	.	ID=scaffold258|size225298:hit:31623:3.12.0.0;Name=TRINITY_DN9770_c0_g1_i5;score=104
scaffold258|size225298	blastn	match_part	44458	44561	104	+	.	ID=scaffold258|size225298:hsp:60296:3.12.0.0;Parent=scaffold258|size225298:hit:31623:3.12.0.0;Target=TRINITY_DN9770_c0_g1_i5 1 104 +;Gap=M104
scaffold258|size225298	blastn	match_part	44644	45635	992	+	.	ID=scaffold258|size225298:hsp:60297:3.12.0.0;Parent=scaffold258|size225298:hit:31623:3.12.0.0;Target=TRINITY_DN9770_c0_g1_i5 105 1096 +;Gap=M992
scaffold258|size225298	blastn	match_part	45717	46004	288	+	.	ID=scaffold258|size225298:hsp:60298:3.12.0.0;Parent=scaffold258|size225298:hit:31623:3.12.0.0;Target=TRINITY_DN9770_c0_g1_i5 1093 1380 +;Gap=M288
scaffold258|size225298	blastn	match_part	46093	46347	255	+	.	ID=scaffold258|size225298:hsp:60299:3.12.0.0;Parent=scaffold258|size225298:hit:31623:3.12.0.0;Target=TRINITY_DN9770_c0_g1_i5 1380 1634 +;Gap=M255
scaffold258|size225298	blastn	match_part	46429	46619	191	+	.	ID=scaffold258|size225298:hsp:60300:3.12.0.0;Parent=scaffold258|size225298:hit:31623:3.12.0.0;Target=TRINITY_DN9770_c0_g1_i5 1633 1823 +;Gap=M191
scaffold258|size225298	blastn	match_part	46704	47262	559	+	.	ID=scaffold258|size225298:hsp:60301:3.12.0.0;Parent=scaffold258|size225298:hit:31623:3.12.0.0;Target=TRINITY_DN9770_c0_g1_i5 1822 2380 +;Gap=M559
scaffold258|size225298	blastn	match_part	47344	47426	83	+	.	ID=scaffold258|size225298:hsp:60302:3.12.0.0;Parent=scaffold258|size225298:hit:31623:3.12.0.0;Target=TRINITY_DN9770_c0_g1_i5 2381 2463 +;Gap=M83
scaffold258|size225298	blastn	match_part	47518	47803	286	+	.	ID=scaffold258|size225298:hsp:60303:3.12.0.0;Parent=scaffold258|size225298:hit:31623:3.12.0.0;Target=TRINITY_DN9770_c0_g1_i5 2462 2747 +;Gap=M286
scaffold258|size225298	blastn	match_part	47878	48701	764	+	.	ID=scaffold258|size225298:hsp:60304:3.12.0.0;Parent=scaffold258|size225298:hit:31623:3.12.0.0;Target=TRINITY_DN9770_c0_g1_i5 2746 3569 +;Gap=M824
scaffold258|size225298	blastn	expressed_sequence_match	40471	41758	553	+	.	ID=scaffold258|size225298:hit:31624:3.12.0.0;Name=TRINITY_DN16878_c0_g1_i1;score=553
scaffold258|size225298	blastn	match_part	40471	41305	553	+	.	ID=scaffold258|size225298:hsp:60305:3.12.0.0;Parent=scaffold258|size225298:hit:31624:3.12.0.0;Target=TRINITY_DN16878_c0_g1_i1 24 858 +;Gap=M835
scaffold258|size225298	blastn	match_part	41450	41758	200	+	.	ID=scaffold258|size225298:hsp:60306:3.12.0.0;Parent=scaffold258|size225298:hit:31624:3.12.0.0;Target=TRINITY_DN16878_c0_g1_i1 858 1170 +;Gap=M309
scaffold258|size225298	blastn	expressed_sequence_match	39504	39815	144	+	.	ID=scaffold258|size225298:hit:31625:3.12.0.0;Name=TRINITY_DN8285_c0_g1_i1;score=144
scaffold258|size225298	blastn	match_part	39504	39815	144	+	.	ID=scaffold258|size225298:hsp:60307:3.12.0.0;Parent=scaffold258|size225298:hit:31625:3.12.0.0;Target=TRINITY_DN8285_c0_g1_i1 1 312 +;Gap=M312
scaffold258|size225298	blastn	expressed_sequence_match	40345	42409	1123	+	.	ID=scaffold258|size225298:hit:31626:3.12.0.0;Name=TRINITY_DN16878_c0_g1_i2;score=1123
scaffold258|size225298	blastn	match_part	40345	41473	1123	+	.	ID=scaffold258|size225298:hsp:60308:3.12.0.0;Parent=scaffold258|size225298:hit:31626:3.12.0.0;Target=TRINITY_DN16878_c0_g1_i2 1 1129 +;Gap=M1129
scaffold258|size225298	blastn	match_part	41543	42409	867	+	.	ID=scaffold258|size225298:hsp:60309:3.12.0.0;Parent=scaffold258|size225298:hit:31626:3.12.0.0;Target=TRINITY_DN16878_c0_g1_i2 1130 1996 +;Gap=M867
scaffold258|size225298	blastn	expressed_sequence_match	40166	41904	401	+	.	ID=scaffold258|size225298:hit:31627:3.12.0.0;Name=TRINITY_DN9830_c0_g1_i8;score=401
scaffold258|size225298	blastn	match_part	40166	40566	401	+	.	ID=scaffold258|size225298:hsp:60310:3.12.0.0;Parent=scaffold258|size225298:hit:31627:3.12.0.0;Target=TRINITY_DN9830_c0_g1_i8 1 401 +;Gap=M401
scaffold258|size225298	blastn	match_part	40696	41473	617	+	.	ID=scaffold258|size225298:hsp:60311:3.12.0.0;Parent=scaffold258|size225298:hit:31627:3.12.0.0;Target=TRINITY_DN9830_c0_g1_i8 402 1178 +;Gap=M778
scaffold258|size225298	blastn	match_part	41626	41904	279	+	.	ID=scaffold258|size225298:hsp:60312:3.12.0.0;Parent=scaffold258|size225298:hit:31627:3.12.0.0;Target=TRINITY_DN9830_c0_g1_i8 1179 1457 +;Gap=M279
scaffold258|size225298	blastn	expressed_sequence_match	43396	44561	175	-	.	ID=scaffold258|size225298:hit:31628:3.12.0.0;Name=TRINITY_DN16948_c0_g1_i2;score=175
scaffold258|size225298	blastn	match_part	44387	44561	175	-	.	ID=scaffold258|size225298:hsp:60313:3.12.0.0;Parent=scaffold258|size225298:hit:31628:3.12.0.0;Target=TRINITY_DN16948_c0_g1_i2 27 201 +;Gap=M175
scaffold258|size225298	blastn	match_part	44203	44308	106	-	.	ID=scaffold258|size225298:hsp:60314:3.12.0.0;Parent=scaffold258|size225298:hit:31628:3.12.0.0;Target=TRINITY_DN16948_c0_g1_i2 199 304 +;Gap=M106
scaffold258|size225298	blastn	match_part	44056	44115	60	-	.	ID=scaffold258|size225298:hsp:60315:3.12.0.0;Parent=scaffold258|size225298:hit:31628:3.12.0.0;Target=TRINITY_DN16948_c0_g1_i2 305 364 +;Gap=M60
scaffold258|size225298	blastn	match_part	43889	43977	89	-	.	ID=scaffold258|size225298:hsp:60316:3.12.0.0;Parent=scaffold258|size225298:hit:31628:3.12.0.0;Target=TRINITY_DN16948_c0_g1_i2 363 451 +;Gap=M89
scaffold258|size225298	blastn	match_part	43676	43806	131	-	.	ID=scaffold258|size225298:hsp:60317:3.12.0.0;Parent=scaffold258|size225298:hit:31628:3.12.0.0;Target=TRINITY_DN16948_c0_g1_i2 450 580 +;Gap=M131
scaffold258|size225298	blastn	match_part	43396	43599	186	-	.	ID=scaffold258|size225298:hsp:60318:3.12.0.0;Parent=scaffold258|size225298:hit:31628:3.12.0.0;Target=TRINITY_DN16948_c0_g1_i2 582 785 +;Gap=M204
scaffold258|size225298	blastn	expressed_sequence_match	39504	39815	66	+	.	ID=scaffold258|size225298:hit:31629:3.12.0.0;Name=TRINITY_DN8285_c0_g1_i2;score=66
scaffold258|size225298	blastn	match_part	39504	39593	66	+	.	ID=scaffold258|size225298:hsp:60319:3.12.0.0;Parent=scaffold258|size225298:hit:31629:3.12.0.0;Target=TRINITY_DN8285_c0_g1_i2 1 90 +;Gap=M90
scaffold258|size225298	blastn	match_part	39712	39815	68	+	.	ID=scaffold258|size225298:hsp:60320:3.12.0.0;Parent=scaffold258|size225298:hit:31629:3.12.0.0;Target=TRINITY_DN8285_c0_g1_i2 144 247 +;Gap=M104
scaffold258|size225298	blastn	expressed_sequence_match	40166	44561	401	+	.	ID=scaffold258|size225298:hit:31630:3.12.0.0;Name=TRINITY_DN9830_c0_g1_i9;score=401
scaffold258|size225298	blastn	match_part	40166	40566	401	+	.	ID=scaffold258|size225298:hsp:60321:3.12.0.0;Parent=scaffold258|size225298:hit:31630:3.12.0.0;Target=TRINITY_DN9830_c0_g1_i9 1 401 +;Gap=M401
scaffold258|size225298	blastn	match_part	40696	43599	2880	+	.	ID=scaffold258|size225298:hsp:60322:3.12.0.0;Parent=scaffold258|size225298:hit:31630:3.12.0.0;Target=TRINITY_DN9830_c0_g1_i9 402 3305 +;Gap=M2904
scaffold258|size225298	blastn	match_part	43673	43806	134	+	.	ID=scaffold258|size225298:hsp:60323:3.12.0.0;Parent=scaffold258|size225298:hit:31630:3.12.0.0;Target=TRINITY_DN9830_c0_g1_i9 3304 3437 +;Gap=M134
scaffold258|size225298	blastn	match_part	43889	43977	89	+	.	ID=scaffold258|size225298:hsp:60324:3.12.0.0;Parent=scaffold258|size225298:hit:31630:3.12.0.0;Target=TRINITY_DN9830_c0_g1_i9 3436 3524 +;Gap=M89
scaffold258|size225298	blastn	match_part	44056	44115	60	+	.	ID=scaffold258|size225298:hsp:60325:3.12.0.0;Parent=scaffold258|size225298:hit:31630:3.12.0.0;Target=TRINITY_DN9830_c0_g1_i9 3523 3582 +;Gap=M60
scaffold258|size225298	blastn	match_part	44203	44308	106	+	.	ID=scaffold258|size225298:hsp:60326:3.12.0.0;Parent=scaffold258|size225298:hit:31630:3.12.0.0;Target=TRINITY_DN9830_c0_g1_i9 3583 3688 +;Gap=M106
scaffold258|size225298	blastn	match_part	44387	44561	175	+	.	ID=scaffold258|size225298:hsp:60327:3.12.0.0;Parent=scaffold258|size225298:hit:31630:3.12.0.0;Target=TRINITY_DN9830_c0_g1_i9 3686 3860 +;Gap=M175
scaffold258|size225298	blastn	expressed_sequence_match	42351	46925	1258	+	.	ID=scaffold258|size225298:hit:31631:3.12.0.0;Name=TRINITY_DN17999_c0_g1_i1;score=1258
scaffold258|size225298	blastn	match_part	42351	43620	1258	+	.	ID=scaffold258|size225298:hsp:60328:3.12.0.0;Parent=scaffold258|size225298:hit:31631:3.12.0.0;Target=TRINITY_DN17999_c0_g1_i1 1 1270 +;Gap=M1270
scaffold258|size225298	blastn	match_part	43696	45885	1705	+	.	ID=scaffold258|size225298:hsp:60329:3.12.0.0;Parent=scaffold258|size225298:hit:31631:3.12.0.0;Target=TRINITY_DN17999_c0_g1_i1 1270 3457 +;Gap=M2190
scaffold258|size225298	blastn	match_part	45963	46925	845	+	.	ID=scaffold258|size225298:hsp:60330:3.12.0.0;Parent=scaffold258|size225298:hit:31631:3.12.0.0;Target=TRINITY_DN17999_c0_g1_i1 3457 4425 +;Gap=M963
scaffold258|size225298	blastn	expressed_sequence_match	40345	42409	1123	+	.	ID=scaffold258|size225298:hit:31632:3.12.0.0;Name=TRINITY_DN16878_c0_g1_i4;score=1123
scaffold258|size225298	blastn	match_part	40345	41473	1123	+	.	ID=scaffold258|size225298:hsp:60331:3.12.0.0;Parent=scaffold258|size225298:hit:31632:3.12.0.0;Target=TRINITY_DN16878_c0_g1_i4 1 1129 +;Gap=M1129
scaffold258|size225298	blastn	match_part	41626	42409	784	+	.	ID=scaffold258|size225298:hsp:60332:3.12.0.0;Parent=scaffold258|size225298:hit:31632:3.12.0.0;Target=TRINITY_DN16878_c0_g1_i4 1130 1913 +;Gap=M784
scaffold258|size225298	blastn	expressed_sequence_match	42351	49167	1258	+	.	ID=scaffold258|size225298:hit:31633:3.12.0.0;Name=TRINITY_DN17999_c0_g1_i2;score=1258
scaffold258|size225298	blastn	match_part	42351	43620	1258	+	.	ID=scaffold258|size225298:hsp:60333:3.12.0.0;Parent=scaffold258|size225298:hit:31633:3.12.0.0;Target=TRINITY_DN17999_c0_g1_i2 1 1270 +;Gap=M1270
scaffold258|size225298	blastn	match_part	43696	45884	1909	+	.	ID=scaffold258|size225298:hsp:60334:3.12.0.0;Parent=scaffold258|size225298:hit:31633:3.12.0.0;Target=TRINITY_DN17999_c0_g1_i2 1270 3459 +;Gap=M2189
scaffold258|size225298	blastn	match_part	45952	46033	66	+	.	ID=scaffold258|size225298:hsp:60335:3.12.0.0;Parent=scaffold258|size225298:hit:31633:3.12.0.0;Target=TRINITY_DN17999_c0_g1_i2 3464 3546 +;Gap=M82
scaffold258|size225298	blastn	match_part	46105	49167	2585	+	.	ID=scaffold258|size225298:hsp:60336:3.12.0.0;Parent=scaffold258|size225298:hit:31633:3.12.0.0;Target=TRINITY_DN17999_c0_g1_i2 3545 6608 +;Gap=M3063
scaffold258|size225298	blastn	expressed_sequence_match	40166	44561	401	+	.	ID=scaffold258|size225298:hit:31634:3.12.0.0;Name=TRINITY_DN9830_c0_g1_i10;score=401
scaffold258|size225298	blastn	match_part	40166	40566	401	+	.	ID=scaffold258|size225298:hsp:60337:3.12.0.0;Parent=scaffold258|size225298:hit:31634:3.12.0.0;Target=TRINITY_DN9830_c0_g1_i10 1 401 +;Gap=M401
scaffold258|size225298	blastn	match_part	40696	41473	760	+	.	ID=scaffold258|size225298:hsp:60338:3.12.0.0;Parent=scaffold258|size225298:hit:31634:3.12.0.0;Target=TRINITY_DN9830_c0_g1_i10 402 1179 +;Gap=M778
scaffold258|size225298	blastn	match_part	41543	43599	2057	+	.	ID=scaffold258|size225298:hsp:60339:3.12.0.0;Parent=scaffold258|size225298:hit:31634:3.12.0.0;Target=TRINITY_DN9830_c0_g1_i10 1180 3236 +;Gap=M2057
scaffold258|size225298	blastn	match_part	43673	43806	134	+	.	ID=scaffold258|size225298:hsp:60340:3.12.0.0;Parent=scaffold258|size225298:hit:31634:3.12.0.0;Target=TRINITY_DN9830_c0_g1_i10 3235 3368 +;Gap=M134
scaffold258|size225298	blastn	match_part	43889	43977	89	+	.	ID=scaffold258|size225298:hsp:60341:3.12.0.0;Parent=scaffold258|size225298:hit:31634:3.12.0.0;Target=TRINITY_DN9830_c0_g1_i10 3367 3455 +;Gap=M89
scaffold258|size225298	blastn	match_part	44056	44115	60	+	.	ID=scaffold258|size225298:hsp:60342:3.12.0.0;Parent=scaffold258|size225298:hit:31634:3.12.0.0;Target=TRINITY_DN9830_c0_g1_i10 3454 3513 +;Gap=M60
scaffold258|size225298	blastn	match_part	44203	44308	106	+	.	ID=scaffold258|size225298:hsp:60343:3.12.0.0;Parent=scaffold258|size225298:hit:31634:3.12.0.0;Target=TRINITY_DN9830_c0_g1_i10 3514 3619 +;Gap=M106
scaffold258|size225298	blastn	match_part	44387	44561	175	+	.	ID=scaffold258|size225298:hsp:60344:3.12.0.0;Parent=scaffold258|size225298:hit:31634:3.12.0.0;Target=TRINITY_DN9830_c0_g1_i10 3617 3791 +;Gap=M175
scaffold258|size225298	blastn	expressed_sequence_match	40706	41758	746	+	.	ID=scaffold258|size225298:hit:31635:3.12.0.0;Name=TRINITY_DN16878_c0_g1_i5;score=746
scaffold258|size225298	blastn	match_part	40706	41758	746	+	.	ID=scaffold258|size225298:hsp:60345:3.12.0.0;Parent=scaffold258|size225298:hit:31635:3.12.0.0;Target=TRINITY_DN16878_c0_g1_i5 130 1186 +;Gap=M1053
scaffold258|size225298	blastn	expressed_sequence_match	47832	48402	571	-	.	ID=scaffold258|size225298:hit:31636:3.12.0.0;Name=TRINITY_DN17781_c0_g1_i1;score=571
scaffold258|size225298	blastn	match_part	47832	48402	571	-	.	ID=scaffold258|size225298:hsp:60346:3.12.0.0;Parent=scaffold258|size225298:hit:31636:3.12.0.0;Target=TRINITY_DN17781_c0_g1_i1 1 571 +;Gap=M571
scaffold258|size225298	blastn	expressed_sequence_match	40166	41904	401	+	.	ID=scaffold258|size225298:hit:31637:3.12.0.0;Name=TRINITY_DN9830_c0_g1_i1;score=401
scaffold258|size225298	blastn	match_part	40166	40566	401	+	.	ID=scaffold258|size225298:hsp:60347:3.12.0.0;Parent=scaffold258|size225298:hit:31637:3.12.0.0;Target=TRINITY_DN9830_c0_g1_i1 1 401 +;Gap=M401
scaffold258|size225298	blastn	match_part	40696	41305	490	+	.	ID=scaffold258|size225298:hsp:60348:3.12.0.0;Parent=scaffold258|size225298:hit:31637:3.12.0.0;Target=TRINITY_DN9830_c0_g1_i1 402 1011 +;Gap=M610
scaffold258|size225298	blastn	match_part	41450	41904	449	+	.	ID=scaffold258|size225298:hsp:60349:3.12.0.0;Parent=scaffold258|size225298:hit:31637:3.12.0.0;Target=TRINITY_DN9830_c0_g1_i1 1011 1465 +;Gap=M455
scaffold258|size225298	blastn	expressed_sequence_match	40166	44242	401	+	.	ID=scaffold258|size225298:hit:31638:3.12.0.0;Name=TRINITY_DN9830_c0_g1_i2;score=401
scaffold258|size225298	blastn	match_part	40166	40566	401	+	.	ID=scaffold258|size225298:hsp:60350:3.12.0.0;Parent=scaffold258|size225298:hit:31638:3.12.0.0;Target=TRINITY_DN9830_c0_g1_i2 1 401 +;Gap=M401
scaffold258|size225298	blastn	match_part	40696	43620	2816	+	.	ID=scaffold258|size225298:hsp:60351:3.12.0.0;Parent=scaffold258|size225298:hit:31638:3.12.0.0;Target=TRINITY_DN9830_c0_g1_i2 402 3330 +;Gap=M2925
scaffold258|size225298	blastn	match_part	43696	44242	547	+	.	ID=scaffold258|size225298:hsp:60352:3.12.0.0;Parent=scaffold258|size225298:hit:31638:3.12.0.0;Target=TRINITY_DN9830_c0_g1_i2 3330 3876 +;Gap=M547
scaffold258|size225298	blastn	expressed_sequence_match	42351	45950	1258	+	.	ID=scaffold258|size225298:hit:31639:3.12.0.0;Name=TRINITY_DN17999_c0_g1_i4;score=1258
scaffold258|size225298	blastn	match_part	42351	43620	1258	+	.	ID=scaffold258|size225298:hsp:60353:3.12.0.0;Parent=scaffold258|size225298:hit:31639:3.12.0.0;Target=TRINITY_DN17999_c0_g1_i4 1 1270 +;Gap=M1270
scaffold258|size225298	blastn	match_part	43696	44373	503	+	.	ID=scaffold258|size225298:hsp:60354:3.12.0.0;Parent=scaffold258|size225298:hit:31639:3.12.0.0;Target=TRINITY_DN17999_c0_g1_i4 1270 1944 +;Gap=M678
scaffold258|size225298	blastn	match_part	44484	45464	819	+	.	ID=scaffold258|size225298:hsp:60355:3.12.0.0;Parent=scaffold258|size225298:hit:31639:3.12.0.0;Target=TRINITY_DN17999_c0_g1_i4 1945 2925 +;Gap=M981
scaffold258|size225298	blastn	match_part	45543	45950	366	+	.	ID=scaffold258|size225298:hsp:60356:3.12.0.0;Parent=scaffold258|size225298:hit:31639:3.12.0.0;Target=TRINITY_DN17999_c0_g1_i4 2925 3332 +;Gap=M408
scaffold258|size225298	blastn	expressed_sequence_match	39393	40477	1085	-	.	ID=scaffold258|size225298:hit:31640:3.12.0.0;Name=TRINITY_DN3376_c0_g1_i1;score=1085
scaffold258|size225298	blastn	match_part	39393	40477	1085	-	.	ID=scaffold258|size225298:hsp:60357:3.12.0.0;Parent=scaffold258|size225298:hit:31640:3.12.0.0;Target=TRINITY_DN3376_c0_g1_i1 1 1085 +;Gap=M1085
scaffold258|size225298	blastn	expressed_sequence_match	40471	41758	855	+	.	ID=scaffold258|size225298:hit:31641:3.12.0.0;Name=TRINITY_DN16878_c0_g1_i6;score=855
scaffold258|size225298	blastn	match_part	40471	41758	855	+	.	ID=scaffold258|size225298:hsp:60358:3.12.0.0;Parent=scaffold258|size225298:hit:31641:3.12.0.0;Target=TRINITY_DN16878_c0_g1_i6 24 1315 +;Gap=M1288
scaffold258|size225298	blastn	expressed_sequence_match	37286	37782	487	-	.	ID=scaffold258|size225298:hit:31642:3.12.0.0;Name=TRINITY_DN13811_c0_g2_i1;score=487
scaffold258|size225298	blastn	match_part	37286	37782	487	-	.	ID=scaffold258|size225298:hsp:60359:3.12.0.0;Parent=scaffold258|size225298:hit:31642:3.12.0.0;Target=TRINITY_DN13811_c0_g2_i1 150 647 +;Gap=M497
scaffold258|size225298	blastn	expressed_sequence_match	68092	68358	267	-	.	ID=scaffold258|size225298:hit:31643:3.12.0.0;Name=TRINITY_DN16719_c0_g1_i1;score=267
scaffold258|size225298	blastn	match_part	68092	68358	267	-	.	ID=scaffold258|size225298:hsp:60360:3.12.0.0;Parent=scaffold258|size225298:hit:31643:3.12.0.0;Target=TRINITY_DN16719_c0_g1_i1 1 267 +;Gap=M267
scaffold258|size225298	blastn	expressed_sequence_match	68264	68495	222	+	.	ID=scaffold258|size225298:hit:31644:3.12.0.0;Name=TRINITY_DN16719_c0_g2_i1;score=222
scaffold258|size225298	blastn	match_part	68264	68495	222	+	.	ID=scaffold258|size225298:hsp:60361:3.12.0.0;Parent=scaffold258|size225298:hit:31644:3.12.0.0;Target=TRINITY_DN16719_c0_g2_i1 1 233 +;Gap=M232
scaffold258|size225298	blastn	expressed_sequence_match	66483	69007	676	-	.	ID=scaffold258|size225298:hit:31645:3.12.0.0;Name=TRINITY_DN16719_c0_g3_i1;score=676
scaffold258|size225298	blastn	match_part	68304	69007	676	-	.	ID=scaffold258|size225298:hsp:60362:3.12.0.0;Parent=scaffold258|size225298:hit:31645:3.12.0.0;Target=TRINITY_DN16719_c0_g3_i1 72 776 +;Gap=M704
scaffold258|size225298	blastn	match_part	66982	68150	1151	-	.	ID=scaffold258|size225298:hsp:60363:3.12.0.0;Parent=scaffold258|size225298:hit:31645:3.12.0.0;Target=TRINITY_DN16719_c0_g3_i1 773 1941 +;Gap=M1169
scaffold258|size225298	blastn	match_part	66483	66881	399	-	.	ID=scaffold258|size225298:hsp:60364:3.12.0.0;Parent=scaffold258|size225298:hit:31645:3.12.0.0;Target=TRINITY_DN16719_c0_g3_i1 1942 2340 +;Gap=M399
scaffold258|size225298	blastn	expressed_sequence_match	66982	68352	1188	-	.	ID=scaffold258|size225298:hit:31646:3.12.0.0;Name=TRINITY_DN16719_c0_g3_i2;score=1188
scaffold258|size225298	blastn	match_part	66982	68352	1188	-	.	ID=scaffold258|size225298:hsp:60365:3.12.0.0;Parent=scaffold258|size225298:hit:31646:3.12.0.0;Target=TRINITY_DN16719_c0_g3_i2 1 1369 +;Gap=M1371
scaffold258|size225298	blastn	expressed_sequence_match	68473	69007	482	-	.	ID=scaffold258|size225298:hit:31647:3.12.0.0;Name=TRINITY_DN6054_c0_g1_i1;score=482
scaffold258|size225298	blastn	match_part	68473	69007	482	-	.	ID=scaffold258|size225298:hsp:60366:3.12.0.0;Parent=scaffold258|size225298:hit:31647:3.12.0.0;Target=TRINITY_DN6054_c0_g1_i1 84 615 +;Gap=M535
scaffold258|size225298	blastn	expressed_sequence_match	68102	68349	190	-	.	ID=scaffold258|size225298:hit:31648:3.12.0.0;Name=TRINITY_DN2465_c0_g1_i1;score=190
scaffold258|size225298	blastn	match_part	68102	68349	190	-	.	ID=scaffold258|size225298:hsp:60367:3.12.0.0;Parent=scaffold258|size225298:hit:31648:3.12.0.0;Target=TRINITY_DN2465_c0_g1_i1 1 249 +;Gap=M248
scaffold258|size225298	est2genome	expressed_sequence_match	6521	7776	3726	-	.	ID=scaffold258|size225298:hit:31649:3.12.0.0;Name=TRINITY_DN7520_c1_g2_i3;score=3726
scaffold258|size225298	est2genome	match_part	6734	7776	3726	-	.	ID=scaffold258|size225298:hsp:60368:3.12.0.0;Parent=scaffold258|size225298:hit:31649:3.12.0.0;Target=TRINITY_DN7520_c1_g2_i3 1 1035 +;Gap=M1043
scaffold258|size225298	est2genome	match_part	6521	6713	3726	-	.	ID=scaffold258|size225298:hsp:60369:3.12.0.0;Parent=scaffold258|size225298:hit:31649:3.12.0.0;Target=TRINITY_DN7520_c1_g2_i3 1036 1238 +;Gap=M193
scaffold258|size225298	est2genome	expressed_sequence_match	6521	7776	3942	-	.	ID=scaffold258|size225298:hit:31650:3.12.0.0;Name=TRINITY_DN7520_c1_g2_i4;score=3942
scaffold258|size225298	est2genome	match_part	6725	7776	3942	-	.	ID=scaffold258|size225298:hsp:60370:3.12.0.0;Parent=scaffold258|size225298:hit:31650:3.12.0.0;Target=TRINITY_DN7520_c1_g2_i4 1 1035 +;Gap=M1052
scaffold258|size225298	est2genome	match_part	6655	6684	3942	-	.	ID=scaffold258|size225298:hsp:60371:3.12.0.0;Parent=scaffold258|size225298:hit:31650:3.12.0.0;Target=TRINITY_DN7520_c1_g2_i4 1036 1063 +;Gap=M30
scaffold258|size225298	est2genome	match_part	6521	6634	3942	-	.	ID=scaffold258|size225298:hsp:60372:3.12.0.0;Parent=scaffold258|size225298:hit:31650:3.12.0.0;Target=TRINITY_DN7520_c1_g2_i4 1064 1172 +;Gap=M114
scaffold258|size225298	est2genome	expressed_sequence_match	6521	7547	2499	-	.	ID=scaffold258|size225298:hit:31651:3.12.0.0;Name=TRINITY_DN7520_c1_g2_i5;score=2499
scaffold258|size225298	est2genome	match_part	7370	7547	2499	-	.	ID=scaffold258|size225298:hsp:60373:3.12.0.0;Parent=scaffold258|size225298:hit:31651:3.12.0.0;Target=TRINITY_DN7520_c1_g2_i5 50 228 +;Gap=M178
scaffold258|size225298	est2genome	match_part	6521	7253	2499	-	.	ID=scaffold258|size225298:hsp:60374:3.12.0.0;Parent=scaffold258|size225298:hit:31651:3.12.0.0;Target=TRINITY_DN7520_c1_g2_i5 229 939 +;Gap=M733
scaffold258|size225298	est2genome	expressed_sequence_match	7122	7408	954	+	.	ID=scaffold258|size225298:hit:31652:3.12.0.0;Name=TRINITY_DN3197_c0_g1_i1;score=954
scaffold258|size225298	est2genome	match_part	7122	7173	954	+	.	ID=scaffold258|size225298:hsp:60375:3.12.0.0;Parent=scaffold258|size225298:hit:31652:3.12.0.0;Target=TRINITY_DN3197_c0_g1_i1 1 52 +;Gap=M52
scaffold258|size225298	est2genome	match_part	7195	7408	954	+	.	ID=scaffold258|size225298:hsp:60376:3.12.0.0;Parent=scaffold258|size225298:hit:31652:3.12.0.0;Target=TRINITY_DN3197_c0_g1_i1 53 262 +;Gap=M214
scaffold258|size225298	est2genome	expressed_sequence_match	6521	7823	3695	-	.	ID=scaffold258|size225298:hit:31653:3.12.0.0;Name=TRINITY_DN7520_c1_g2_i8;score=3695
scaffold258|size225298	est2genome	match_part	7599	7823	3695	-	.	ID=scaffold258|size225298:hsp:60377:3.12.0.0;Parent=scaffold258|size225298:hit:31653:3.12.0.0;Target=TRINITY_DN7520_c1_g2_i8 1 223 +;Gap=M225
scaffold258|size225298	est2genome	match_part	6734	7511	3695	-	.	ID=scaffold258|size225298:hsp:60378:3.12.0.0;Parent=scaffold258|size225298:hit:31653:3.12.0.0;Target=TRINITY_DN7520_c1_g2_i8 224 986 +;Gap=M778
scaffold258|size225298	est2genome	match_part	6521	6713	3695	-	.	ID=scaffold258|size225298:hsp:60379:3.12.0.0;Parent=scaffold258|size225298:hit:31653:3.12.0.0;Target=TRINITY_DN7520_c1_g2_i8 987 1189 +;Gap=M193
scaffold258|size225298	est2genome	expressed_sequence_match	6521	7547	2983	-	.	ID=scaffold258|size225298:hit:31654:3.12.0.0;Name=TRINITY_DN7520_c1_g2_i12;score=2983
scaffold258|size225298	est2genome	match_part	6734	7547	2983	-	.	ID=scaffold258|size225298:hsp:60380:3.12.0.0;Parent=scaffold258|size225298:hit:31654:3.12.0.0;Target=TRINITY_DN7520_c1_g2_i12 50 849 +;Gap=M814
scaffold258|size225298	est2genome	match_part	6521	6713	2983	-	.	ID=scaffold258|size225298:hsp:60381:3.12.0.0;Parent=scaffold258|size225298:hit:31654:3.12.0.0;Target=TRINITY_DN7520_c1_g2_i12 850 1052 +;Gap=M193
scaffold258|size225298	est2genome	expressed_sequence_match	6521	7823	3903	-	.	ID=scaffold258|size225298:hit:31655:3.12.0.0;Name=TRINITY_DN7520_c1_g2_i2;score=3903
scaffold258|size225298	est2genome	match_part	7599	7823	3903	-	.	ID=scaffold258|size225298:hsp:60382:3.12.0.0;Parent=scaffold258|size225298:hit:31655:3.12.0.0;Target=TRINITY_DN7520_c1_g2_i2 1 223 +;Gap=M225
scaffold258|size225298	est2genome	match_part	6725	7511	3903	-	.	ID=scaffold258|size225298:hsp:60383:3.12.0.0;Parent=scaffold258|size225298:hit:31655:3.12.0.0;Target=TRINITY_DN7520_c1_g2_i2 224 986 +;Gap=M787
scaffold258|size225298	est2genome	match_part	6655	6684	3903	-	.	ID=scaffold258|size225298:hsp:60384:3.12.0.0;Parent=scaffold258|size225298:hit:31655:3.12.0.0;Target=TRINITY_DN7520_c1_g2_i2 987 1014 +;Gap=M30
scaffold258|size225298	est2genome	match_part	6521	6634	3903	-	.	ID=scaffold258|size225298:hsp:60385:3.12.0.0;Parent=scaffold258|size225298:hit:31655:3.12.0.0;Target=TRINITY_DN7520_c1_g2_i2 1015 1123 +;Gap=M114
scaffold258|size225298	est2genome	expressed_sequence_match	15891	16199	1279	+	.	ID=scaffold258|size225298:hit:31656:3.12.0.0;Name=TRINITY_DN9913_c4_g6_i1;score=1279
scaffold258|size225298	est2genome	match_part	15891	16199	1279	+	.	ID=scaffold258|size225298:hsp:60386:3.12.0.0;Parent=scaffold258|size225298:hit:31656:3.12.0.0;Target=TRINITY_DN9913_c4_g6_i1 1 313 -;Gap=M309
scaffold258|size225298	est2genome	expressed_sequence_match	16131	16348	871	-	.	ID=scaffold258|size225298:hit:31657:3.12.0.0;Name=TRINITY_DN6083_c0_g3_i1;score=871
scaffold258|size225298	est2genome	match_part	16131	16348	871	-	.	ID=scaffold258|size225298:hsp:60387:3.12.0.0;Parent=scaffold258|size225298:hit:31657:3.12.0.0;Target=TRINITY_DN6083_c0_g3_i1 1 219 -;Gap=M218
scaffold258|size225298	est2genome	expressed_sequence_match	15955	16251	1219	+	.	ID=scaffold258|size225298:hit:31658:3.12.0.0;Name=TRINITY_DN9913_c4_g37_i1;score=1219
scaffold258|size225298	est2genome	match_part	15955	16251	1219	+	.	ID=scaffold258|size225298:hsp:60388:3.12.0.0;Parent=scaffold258|size225298:hit:31658:3.12.0.0;Target=TRINITY_DN9913_c4_g37_i1 3 303 -;Gap=M297
scaffold258|size225298	est2genome	expressed_sequence_match	15347	15702	1408	+	.	ID=scaffold258|size225298:hit:31659:3.12.0.0;Name=TRINITY_DN9913_c4_g7_i1;score=1408
scaffold258|size225298	est2genome	match_part	15347	15702	1408	+	.	ID=scaffold258|size225298:hsp:60389:3.12.0.0;Parent=scaffold258|size225298:hit:31659:3.12.0.0;Target=TRINITY_DN9913_c4_g7_i1 72 430 -;Gap=M356
scaffold258|size225298	est2genome	expressed_sequence_match	16131	16348	898	-	.	ID=scaffold258|size225298:hit:31660:3.12.0.0;Name=TRINITY_DN6083_c0_g4_i1;score=898
scaffold258|size225298	est2genome	match_part	16131	16348	898	-	.	ID=scaffold258|size225298:hsp:60390:3.12.0.0;Parent=scaffold258|size225298:hit:31660:3.12.0.0;Target=TRINITY_DN6083_c0_g4_i1 1 219 -;Gap=M218
scaffold258|size225298	est2genome	expressed_sequence_match	15484	15913	930	+	.	ID=scaffold258|size225298:hit:31661:3.12.0.0;Name=TRINITY_DN9913_c4_g21_i1;score=930
scaffold258|size225298	est2genome	match_part	15484	15702	930	+	.	ID=scaffold258|size225298:hsp:60391:3.12.0.0;Parent=scaffold258|size225298:hit:31661:3.12.0.0;Target=TRINITY_DN9913_c4_g21_i1 82 302 -;Gap=M219
scaffold258|size225298	est2genome	match_part	15841	15913	930	+	.	ID=scaffold258|size225298:hsp:60392:3.12.0.0;Parent=scaffold258|size225298:hit:31661:3.12.0.0;Target=TRINITY_DN9913_c4_g21_i1 3 81 -;Gap=M73
scaffold258|size225298	est2genome	expressed_sequence_match	15753	16008	1034	+	.	ID=scaffold258|size225298:hit:31662:3.12.0.0;Name=TRINITY_DN5711_c0_g1_i1;score=1034
scaffold258|size225298	est2genome	match_part	15753	16008	1034	+	.	ID=scaffold258|size225298:hsp:60393:3.12.0.0;Parent=scaffold258|size225298:hit:31662:3.12.0.0;Target=TRINITY_DN5711_c0_g1_i1 1 257 +;Gap=M256
scaffold258|size225298	est2genome	expressed_sequence_match	16086	16439	1443	+	.	ID=scaffold258|size225298:hit:31663:3.12.0.0;Name=TRINITY_DN9913_c4_g9_i1;score=1443
scaffold258|size225298	est2genome	match_part	16086	16439	1443	+	.	ID=scaffold258|size225298:hsp:60394:3.12.0.0;Parent=scaffold258|size225298:hit:31663:3.12.0.0;Target=TRINITY_DN9913_c4_g9_i1 1 355 -;Gap=M354
scaffold258|size225298	est2genome	expressed_sequence_match	16271	16651	1447	-	.	ID=scaffold258|size225298:hit:31664:3.12.0.0;Name=TRINITY_DN9913_c4_g1_i1;score=1447
scaffold258|size225298	est2genome	match_part	16271	16651	1447	-	.	ID=scaffold258|size225298:hsp:60395:3.12.0.0;Parent=scaffold258|size225298:hit:31664:3.12.0.0;Target=TRINITY_DN9913_c4_g1_i1 2 380 +;Gap=M381
scaffold258|size225298	est2genome	expressed_sequence_match	16541	16792	963	+	.	ID=scaffold258|size225298:hit:31665:3.12.0.0;Name=TRINITY_DN9913_c4_g38_i1;score=963
scaffold258|size225298	est2genome	match_part	16541	16792	963	+	.	ID=scaffold258|size225298:hsp:60396:3.12.0.0;Parent=scaffold258|size225298:hit:31665:3.12.0.0;Target=TRINITY_DN9913_c4_g38_i1 1 252 -;Gap=M252
scaffold258|size225298	est2genome	expressed_sequence_match	16672	16924	1047	+	.	ID=scaffold258|size225298:hit:31666:3.12.0.0;Name=TRINITY_DN9913_c4_g23_i1;score=1047
scaffold258|size225298	est2genome	match_part	16672	16924	1047	+	.	ID=scaffold258|size225298:hsp:60397:3.12.0.0;Parent=scaffold258|size225298:hit:31666:3.12.0.0;Target=TRINITY_DN9913_c4_g23_i1 1 253 -;Gap=M253
scaffold258|size225298	est2genome	expressed_sequence_match	15836	16107	1121	+	.	ID=scaffold258|size225298:hit:31667:3.12.0.0;Name=TRINITY_DN9913_c4_g11_i1;score=1121
scaffold258|size225298	est2genome	match_part	15836	16107	1121	+	.	ID=scaffold258|size225298:hsp:60398:3.12.0.0;Parent=scaffold258|size225298:hit:31667:3.12.0.0;Target=TRINITY_DN9913_c4_g11_i1 1 276 -;Gap=M272
scaffold258|size225298	est2genome	expressed_sequence_match	16327	16820	1832	+	.	ID=scaffold258|size225298:hit:31668:3.12.0.0;Name=TRINITY_DN9913_c4_g1_i2;score=1832
scaffold258|size225298	est2genome	match_part	16327	16820	1832	+	.	ID=scaffold258|size225298:hsp:60399:3.12.0.0;Parent=scaffold258|size225298:hit:31668:3.12.0.0;Target=TRINITY_DN9913_c4_g1_i2 1 492 -;Gap=M494
scaffold258|size225298	est2genome	expressed_sequence_match	15698	16130	1782	+	.	ID=scaffold258|size225298:hit:31669:3.12.0.0;Name=TRINITY_DN9913_c4_g24_i1;score=1782
scaffold258|size225298	est2genome	match_part	15698	16130	1782	+	.	ID=scaffold258|size225298:hsp:60400:3.12.0.0;Parent=scaffold258|size225298:hit:31669:3.12.0.0;Target=TRINITY_DN9913_c4_g24_i1 1 437 -;Gap=M433
scaffold258|size225298	est2genome	expressed_sequence_match	15807	16064	1078	-	.	ID=scaffold258|size225298:hit:31670:3.12.0.0;Name=TRINITY_DN9913_c4_g11_i2;score=1078
scaffold258|size225298	est2genome	match_part	15807	16064	1078	-	.	ID=scaffold258|size225298:hsp:60401:3.12.0.0;Parent=scaffold258|size225298:hit:31670:3.12.0.0;Target=TRINITY_DN9913_c4_g11_i2 1 262 +;Gap=M258
scaffold258|size225298	est2genome	expressed_sequence_match	16492	16837	1343	+	.	ID=scaffold258|size225298:hit:31671:3.12.0.0;Name=TRINITY_DN9913_c4_g1_i3;score=1343
scaffold258|size225298	est2genome	match_part	16492	16837	1343	+	.	ID=scaffold258|size225298:hsp:60402:3.12.0.0;Parent=scaffold258|size225298:hit:31671:3.12.0.0;Target=TRINITY_DN9913_c4_g1_i3 1 346 -;Gap=M346
scaffold258|size225298	est2genome	expressed_sequence_match	15777	16199	1738	+	.	ID=scaffold258|size225298:hit:31672:3.12.0.0;Name=TRINITY_DN9913_c4_g11_i3;score=1738
scaffold258|size225298	est2genome	match_part	15777	16199	1738	+	.	ID=scaffold258|size225298:hsp:60403:3.12.0.0;Parent=scaffold258|size225298:hit:31672:3.12.0.0;Target=TRINITY_DN9913_c4_g11_i3 1 428 -;Gap=M423
scaffold258|size225298	est2genome	expressed_sequence_match	16271	16924	2521	+	.	ID=scaffold258|size225298:hit:31673:3.12.0.0;Name=TRINITY_DN9913_c4_g26_i1;score=2521
scaffold258|size225298	est2genome	match_part	16271	16924	2521	+	.	ID=scaffold258|size225298:hsp:60404:3.12.0.0;Parent=scaffold258|size225298:hit:31673:3.12.0.0;Target=TRINITY_DN9913_c4_g26_i1 1 653 -;Gap=M654
scaffold258|size225298	est2genome	expressed_sequence_match	16147	16506	1432	+	.	ID=scaffold258|size225298:hit:31674:3.12.0.0;Name=TRINITY_DN9913_c4_g2_i1;score=1432
scaffold258|size225298	est2genome	match_part	16147	16506	1432	+	.	ID=scaffold258|size225298:hsp:60405:3.12.0.0;Parent=scaffold258|size225298:hit:31674:3.12.0.0;Target=TRINITY_DN9913_c4_g2_i1 1 358 -;Gap=M360
scaffold258|size225298	est2genome	expressed_sequence_match	15753	16582	3297	+	.	ID=scaffold258|size225298:hit:31675:3.12.0.0;Name=TRINITY_DN9913_c4_g11_i4;score=3297
scaffold258|size225298	est2genome	match_part	15753	16582	3297	+	.	ID=scaffold258|size225298:hsp:60406:3.12.0.0;Parent=scaffold258|size225298:hit:31675:3.12.0.0;Target=TRINITY_DN9913_c4_g11_i4 1 833 -;Gap=M830
scaffold258|size225298	est2genome	expressed_sequence_match	16271	16511	927	+	.	ID=scaffold258|size225298:hit:31676:3.12.0.0;Name=TRINITY_DN9913_c4_g3_i1;score=927
scaffold258|size225298	est2genome	match_part	16271	16511	927	+	.	ID=scaffold258|size225298:hsp:60407:3.12.0.0;Parent=scaffold258|size225298:hit:31676:3.12.0.0;Target=TRINITY_DN9913_c4_g3_i1 1 239 -;Gap=M241
scaffold258|size225298	est2genome	expressed_sequence_match	15416	15641	831	+	.	ID=scaffold258|size225298:hit:31677:3.12.0.0;Name=TRINITY_DN6853_c0_g1_i1;score=831
scaffold258|size225298	est2genome	match_part	15416	15641	831	+	.	ID=scaffold258|size225298:hsp:60408:3.12.0.0;Parent=scaffold258|size225298:hit:31677:3.12.0.0;Target=TRINITY_DN6853_c0_g1_i1 1 226 -;Gap=M226
scaffold258|size225298	est2genome	expressed_sequence_match	16541	16900	1404	+	.	ID=scaffold258|size225298:hit:31678:3.12.0.0;Name=TRINITY_DN9913_c4_g4_i1;score=1404
scaffold258|size225298	est2genome	match_part	16541	16900	1404	+	.	ID=scaffold258|size225298:hsp:60409:3.12.0.0;Parent=scaffold258|size225298:hit:31678:3.12.0.0;Target=TRINITY_DN9913_c4_g4_i1 1 360 -;Gap=M360
scaffold258|size225298	est2genome	expressed_sequence_match	16235	16439	791	+	.	ID=scaffold258|size225298:hit:31679:3.12.0.0;Name=TRINITY_DN9913_c4_g13_i1;score=791
scaffold258|size225298	est2genome	match_part	16235	16439	791	+	.	ID=scaffold258|size225298:hsp:60410:3.12.0.0;Parent=scaffold258|size225298:hit:31679:3.12.0.0;Target=TRINITY_DN9913_c4_g13_i1 5 209 -;Gap=M205
scaffold258|size225298	est2genome	expressed_sequence_match	16541	16900	1458	+	.	ID=scaffold258|size225298:hit:31680:3.12.0.0;Name=TRINITY_DN9913_c4_g4_i2;score=1458
scaffold258|size225298	est2genome	match_part	16541	16900	1458	+	.	ID=scaffold258|size225298:hsp:60411:3.12.0.0;Parent=scaffold258|size225298:hit:31680:3.12.0.0;Target=TRINITY_DN9913_c4_g4_i2 1 360 -;Gap=M360
scaffold258|size225298	est2genome	expressed_sequence_match	15484	15917	938	+	.	ID=scaffold258|size225298:hit:31681:3.12.0.0;Name=TRINITY_DN9913_c4_g18_i1;score=938
scaffold258|size225298	est2genome	match_part	15484	15702	938	+	.	ID=scaffold258|size225298:hsp:60412:3.12.0.0;Parent=scaffold258|size225298:hit:31681:3.12.0.0;Target=TRINITY_DN9913_c4_g18_i1 94 315 -;Gap=M219
scaffold258|size225298	est2genome	match_part	15841	15917	938	+	.	ID=scaffold258|size225298:hsp:60413:3.12.0.0;Parent=scaffold258|size225298:hit:31681:3.12.0.0;Target=TRINITY_DN9913_c4_g18_i1 11 93 -;Gap=M77
scaffold258|size225298	est2genome	expressed_sequence_match	15957	16232	1114	+	.	ID=scaffold258|size225298:hit:31682:3.12.0.0;Name=TRINITY_DN9913_c4_g34_i1;score=1114
scaffold258|size225298	est2genome	match_part	15957	16232	1114	+	.	ID=scaffold258|size225298:hsp:60414:3.12.0.0;Parent=scaffold258|size225298:hit:31682:3.12.0.0;Target=TRINITY_DN9913_c4_g34_i1 2 281 -;Gap=M276
scaffold258|size225298	est2genome	expressed_sequence_match	16131	16344	851	-	.	ID=scaffold258|size225298:hit:31683:3.12.0.0;Name=TRINITY_DN6083_c0_g1_i1;score=851
scaffold258|size225298	est2genome	match_part	16131	16344	851	-	.	ID=scaffold258|size225298:hsp:60415:3.12.0.0;Parent=scaffold258|size225298:hit:31683:3.12.0.0;Target=TRINITY_DN6083_c0_g1_i1 1 215 -;Gap=M214
scaffold258|size225298	est2genome	expressed_sequence_match	15484	15702	824	-	.	ID=scaffold258|size225298:hit:31684:3.12.0.0;Name=TRINITY_DN6853_c0_g3_i1;score=824
scaffold258|size225298	est2genome	match_part	15484	15702	824	-	.	ID=scaffold258|size225298:hsp:60416:3.12.0.0;Parent=scaffold258|size225298:hit:31684:3.12.0.0;Target=TRINITY_DN6853_c0_g3_i1 7 218 +;Gap=M219
scaffold258|size225298	est2genome	expressed_sequence_match	16421	17404	3991	+	.	ID=scaffold258|size225298:hit:31685:3.12.0.0;Name=TRINITY_DN9913_c4_g4_i3;score=3991
scaffold258|size225298	est2genome	match_part	16421	17404	3991	+	.	ID=scaffold258|size225298:hsp:60417:3.12.0.0;Parent=scaffold258|size225298:hit:31685:3.12.0.0;Target=TRINITY_DN9913_c4_g4_i3 2 984 -;Gap=M984
scaffold258|size225298	est2genome	expressed_sequence_match	15698	16023	1393	+	.	ID=scaffold258|size225298:hit:31686:3.12.0.0;Name=TRINITY_DN9913_c4_g18_i2;score=1393
scaffold258|size225298	est2genome	match_part	15698	16023	1393	+	.	ID=scaffold258|size225298:hsp:60418:3.12.0.0;Parent=scaffold258|size225298:hit:31686:3.12.0.0;Target=TRINITY_DN9913_c4_g18_i2 4 330 -;Gap=M326
scaffold258|size225298	est2genome	expressed_sequence_match	16131	16348	925	-	.	ID=scaffold258|size225298:hit:31687:3.12.0.0;Name=TRINITY_DN6083_c0_g2_i1;score=925
scaffold258|size225298	est2genome	match_part	16131	16348	925	-	.	ID=scaffold258|size225298:hsp:60419:3.12.0.0;Parent=scaffold258|size225298:hit:31687:3.12.0.0;Target=TRINITY_DN6083_c0_g2_i1 1 219 -;Gap=M218
scaffold258|size225298	est2genome	expressed_sequence_match	24808	25194	1770	-	.	ID=scaffold258|size225298:hit:31688:3.12.0.0;Name=TRINITY_DN3279_c0_g1_i1;score=1770
scaffold258|size225298	est2genome	match_part	24808	25194	1770	-	.	ID=scaffold258|size225298:hsp:60420:3.12.0.0;Parent=scaffold258|size225298:hit:31688:3.12.0.0;Target=TRINITY_DN3279_c0_g1_i1 1 388 +;Gap=M387
scaffold258|size225298	est2genome	expressed_sequence_match	42351	49167	30928	+	.	ID=scaffold258|size225298:hit:31689:3.12.0.0;Name=TRINITY_DN17999_c0_g1_i5;score=30928
scaffold258|size225298	est2genome	match_part	42351	43619	30928	+	.	ID=scaffold258|size225298:hsp:60421:3.12.0.0;Parent=scaffold258|size225298:hit:31689:3.12.0.0;Target=TRINITY_DN17999_c0_g1_i5 1 1269 +;Gap=M1269
scaffold258|size225298	est2genome	match_part	43696	44373	30928	+	.	ID=scaffold258|size225298:hsp:60422:3.12.0.0;Parent=scaffold258|size225298:hit:31689:3.12.0.0;Target=TRINITY_DN17999_c0_g1_i5 1270 1944 +;Gap=M678
scaffold258|size225298	est2genome	match_part	44484	45884	30928	+	.	ID=scaffold258|size225298:hsp:60423:3.12.0.0;Parent=scaffold258|size225298:hit:31689:3.12.0.0;Target=TRINITY_DN17999_c0_g1_i5 1945 3346 +;Gap=M1401
scaffold258|size225298	est2genome	match_part	45948	46033	30928	+	.	ID=scaffold258|size225298:hsp:60424:3.12.0.0;Parent=scaffold258|size225298:hit:31689:3.12.0.0;Target=TRINITY_DN17999_c0_g1_i5 3347 3433 +;Gap=M86
scaffold258|size225298	est2genome	match_part	46107	49167	30928	+	.	ID=scaffold258|size225298:hsp:60425:3.12.0.0;Parent=scaffold258|size225298:hit:31689:3.12.0.0;Target=TRINITY_DN17999_c0_g1_i5 3434 6495 +;Gap=M3061
scaffold258|size225298	est2genome	expressed_sequence_match	41852	42402	2647	-	.	ID=scaffold258|size225298:hit:31690:3.12.0.0;Name=TRINITY_DN12219_c0_g1_i1;score=2647
scaffold258|size225298	est2genome	match_part	41852	42402	2647	-	.	ID=scaffold258|size225298:hsp:60426:3.12.0.0;Parent=scaffold258|size225298:hit:31690:3.12.0.0;Target=TRINITY_DN12219_c0_g1_i1 1 551 +;Gap=M551
scaffold258|size225298	est2genome	expressed_sequence_match	40452	41835	4767	+	.	ID=scaffold258|size225298:hit:31691:3.12.0.0;Name=TRINITY_DN16878_c0_g1_i8;score=4767
scaffold258|size225298	est2genome	match_part	40452	40566	4767	+	.	ID=scaffold258|size225298:hsp:60427:3.12.0.0;Parent=scaffold258|size225298:hit:31691:3.12.0.0;Target=TRINITY_DN16878_c0_g1_i8 5 119 +;Gap=M115
scaffold258|size225298	est2genome	match_part	40696	41305	4767	+	.	ID=scaffold258|size225298:hsp:60428:3.12.0.0;Parent=scaffold258|size225298:hit:31691:3.12.0.0;Target=TRINITY_DN16878_c0_g1_i8 120 729 +;Gap=M610
scaffold258|size225298	est2genome	match_part	41451	41835	4767	+	.	ID=scaffold258|size225298:hsp:60429:3.12.0.0;Parent=scaffold258|size225298:hit:31691:3.12.0.0;Target=TRINITY_DN16878_c0_g1_i8 730 1127 +;Gap=M385
scaffold258|size225298	est2genome	expressed_sequence_match	44093	44409	1414	-	.	ID=scaffold258|size225298:hit:31692:3.12.0.0;Name=TRINITY_DN9830_c0_g2_i1;score=1414
scaffold258|size225298	est2genome	match_part	44093	44409	1414	-	.	ID=scaffold258|size225298:hsp:60430:3.12.0.0;Parent=scaffold258|size225298:hit:31692:3.12.0.0;Target=TRINITY_DN9830_c0_g2_i1 1 314 -;Gap=M317
scaffold258|size225298	est2genome	expressed_sequence_match	40166	44409	18659	-	.	ID=scaffold258|size225298:hit:31693:3.12.0.0;Name=TRINITY_DN9830_c0_g1_i3;score=18659
scaffold258|size225298	est2genome	match_part	44203	44409	18659	-	.	ID=scaffold258|size225298:hsp:60431:3.12.0.0;Parent=scaffold258|size225298:hit:31693:3.12.0.0;Target=TRINITY_DN9830_c0_g1_i3 3587 3793 -;Gap=M207
scaffold258|size225298	est2genome	match_part	44056	44115	18659	-	.	ID=scaffold258|size225298:hsp:60432:3.12.0.0;Parent=scaffold258|size225298:hit:31693:3.12.0.0;Target=TRINITY_DN9830_c0_g1_i3 3527 3586 -;Gap=M60
scaffold258|size225298	est2genome	match_part	43889	43975	18659	-	.	ID=scaffold258|size225298:hsp:60433:3.12.0.0;Parent=scaffold258|size225298:hit:31693:3.12.0.0;Target=TRINITY_DN9830_c0_g1_i3 3440 3526 -;Gap=M87
scaffold258|size225298	est2genome	match_part	43673	43804	18659	-	.	ID=scaffold258|size225298:hsp:60434:3.12.0.0;Parent=scaffold258|size225298:hit:31693:3.12.0.0;Target=TRINITY_DN9830_c0_g1_i3 3308 3439 -;Gap=M132
scaffold258|size225298	est2genome	match_part	40696	43597	18659	-	.	ID=scaffold258|size225298:hsp:60435:3.12.0.0;Parent=scaffold258|size225298:hit:31693:3.12.0.0;Target=TRINITY_DN9830_c0_g1_i3 402 3307 -;Gap=M2902
scaffold258|size225298	est2genome	match_part	40166	40566	18659	-	.	ID=scaffold258|size225298:hsp:60436:3.12.0.0;Parent=scaffold258|size225298:hit:31693:3.12.0.0;Target=TRINITY_DN9830_c0_g1_i3 1 401 -;Gap=M401
scaffold258|size225298	est2genome	expressed_sequence_match	40345	42409	10307	+	.	ID=scaffold258|size225298:hit:31694:3.12.0.0;Name=TRINITY_DN16878_c0_g1_i10;score=10307
scaffold258|size225298	est2genome	match_part	40345	42409	10307	+	.	ID=scaffold258|size225298:hsp:60437:3.12.0.0;Parent=scaffold258|size225298:hit:31694:3.12.0.0;Target=TRINITY_DN16878_c0_g1_i10 1 2065 +;Gap=M2065
scaffold258|size225298	est2genome	expressed_sequence_match	47337	47734	1053	+	.	ID=scaffold258|size225298:hit:31695:3.12.0.0;Name=TRINITY_DN17999_c0_g1_i6;score=1053
scaffold258|size225298	est2genome	match_part	47337	47418	1053	+	.	ID=scaffold258|size225298:hsp:60438:3.12.0.0;Parent=scaffold258|size225298:hit:31695:3.12.0.0;Target=TRINITY_DN17999_c0_g1_i6 1 82 +;Gap=M82
scaffold258|size225298	est2genome	match_part	47597	47734	1053	+	.	ID=scaffold258|size225298:hsp:60439:3.12.0.0;Parent=scaffold258|size225298:hit:31695:3.12.0.0;Target=TRINITY_DN17999_c0_g1_i6 83 220 +;Gap=M138
scaffold258|size225298	est2genome	expressed_sequence_match	40166	44078	17915	+	.	ID=scaffold258|size225298:hit:31696:3.12.0.0;Name=TRINITY_DN9830_c0_g1_i4;score=17915
scaffold258|size225298	est2genome	match_part	40166	40566	17915	+	.	ID=scaffold258|size225298:hsp:60440:3.12.0.0;Parent=scaffold258|size225298:hit:31696:3.12.0.0;Target=TRINITY_DN9830_c0_g1_i4 1 401 +;Gap=M401
scaffold258|size225298	est2genome	match_part	40696	43597	17915	+	.	ID=scaffold258|size225298:hsp:60441:3.12.0.0;Parent=scaffold258|size225298:hit:31696:3.12.0.0;Target=TRINITY_DN9830_c0_g1_i4 402 3303 +;Gap=M2902
scaffold258|size225298	est2genome	match_part	43673	43804	17915	+	.	ID=scaffold258|size225298:hsp:60442:3.12.0.0;Parent=scaffold258|size225298:hit:31696:3.12.0.0;Target=TRINITY_DN9830_c0_g1_i4 3304 3435 +;Gap=M132
scaffold258|size225298	est2genome	match_part	43889	44078	17915	+	.	ID=scaffold258|size225298:hsp:60443:3.12.0.0;Parent=scaffold258|size225298:hit:31696:3.12.0.0;Target=TRINITY_DN9830_c0_g1_i4 3436 3625 +;Gap=M190
scaffold258|size225298	est2genome	expressed_sequence_match	42351	46925	21359	+	.	ID=scaffold258|size225298:hit:31697:3.12.0.0;Name=TRINITY_DN17999_c0_g1_i7;score=21359
scaffold258|size225298	est2genome	match_part	42351	43619	21359	+	.	ID=scaffold258|size225298:hsp:60444:3.12.0.0;Parent=scaffold258|size225298:hit:31697:3.12.0.0;Target=TRINITY_DN17999_c0_g1_i7 1 1269 +;Gap=M1269
scaffold258|size225298	est2genome	match_part	43696	46354	21359	+	.	ID=scaffold258|size225298:hsp:60445:3.12.0.0;Parent=scaffold258|size225298:hit:31697:3.12.0.0;Target=TRINITY_DN17999_c0_g1_i7 1270 3935 +;Gap=M2659
scaffold258|size225298	est2genome	match_part	46452	46925	21359	+	.	ID=scaffold258|size225298:hsp:60446:3.12.0.0;Parent=scaffold258|size225298:hit:31697:3.12.0.0;Target=TRINITY_DN17999_c0_g1_i7 3936 4409 +;Gap=M474
scaffold258|size225298	est2genome	expressed_sequence_match	36061	37388	6486	+	.	ID=scaffold258|size225298:hit:31698:3.12.0.0;Name=TRINITY_DN16322_c0_g3_i3;score=6486
scaffold258|size225298	est2genome	match_part	36061	37388	6486	+	.	ID=scaffold258|size225298:hsp:60447:3.12.0.0;Parent=scaffold258|size225298:hit:31698:3.12.0.0;Target=TRINITY_DN16322_c0_g3_i3 233 1568 +;Gap=M1328
scaffold258|size225298	est2genome	expressed_sequence_match	44458	45914	6575	-	.	ID=scaffold258|size225298:hit:31699:3.12.0.0;Name=TRINITY_DN9770_c0_g1_i1;score=6575
scaffold258|size225298	est2genome	match_part	45717	45914	6575	-	.	ID=scaffold258|size225298:hsp:60448:3.12.0.0;Parent=scaffold258|size225298:hit:31699:3.12.0.0;Target=TRINITY_DN9770_c0_g1_i1 1175 1372 -;Gap=M198
scaffold258|size225298	est2genome	match_part	44458	45631	6575	-	.	ID=scaffold258|size225298:hsp:60449:3.12.0.0;Parent=scaffold258|size225298:hit:31699:3.12.0.0;Target=TRINITY_DN9770_c0_g1_i1 1 1174 -;Gap=M1174
scaffold258|size225298	est2genome	expressed_sequence_match	38635	40131	5905	+	.	ID=scaffold258|size225298:hit:31700:3.12.0.0;Name=TRINITY_DN15618_c0_g1_i1;score=5905
scaffold258|size225298	est2genome	match_part	38635	39035	5905	+	.	ID=scaffold258|size225298:hsp:60450:3.12.0.0;Parent=scaffold258|size225298:hit:31700:3.12.0.0;Target=TRINITY_DN15618_c0_g1_i1 158 558 +;Gap=M401
scaffold258|size225298	est2genome	match_part	39138	39593	5905	+	.	ID=scaffold258|size225298:hsp:60451:3.12.0.0;Parent=scaffold258|size225298:hit:31700:3.12.0.0;Target=TRINITY_DN15618_c0_g1_i1 559 1014 +;Gap=M456
scaffold258|size225298	est2genome	match_part	39744	40131	5905	+	.	ID=scaffold258|size225298:hsp:60452:3.12.0.0;Parent=scaffold258|size225298:hit:31700:3.12.0.0;Target=TRINITY_DN15618_c0_g1_i1 1015 1408 +;Gap=M388
scaffold258|size225298	est2genome	expressed_sequence_match	42351	48446	28283	+	.	ID=scaffold258|size225298:hit:31701:3.12.0.0;Name=TRINITY_DN17999_c0_g1_i8;score=28283
scaffold258|size225298	est2genome	match_part	42351	43619	28283	+	.	ID=scaffold258|size225298:hsp:60453:3.12.0.0;Parent=scaffold258|size225298:hit:31701:3.12.0.0;Target=TRINITY_DN17999_c0_g1_i8 1 1269 +;Gap=M1269
scaffold258|size225298	est2genome	match_part	43696	48446	28283	+	.	ID=scaffold258|size225298:hsp:60454:3.12.0.0;Parent=scaffold258|size225298:hit:31701:3.12.0.0;Target=TRINITY_DN17999_c0_g1_i8 1270 6020 +;Gap=M4751
scaffold258|size225298	est2genome	expressed_sequence_match	40166	42211	9174	+	.	ID=scaffold258|size225298:hit:31702:3.12.0.0;Name=TRINITY_DN9830_c0_g1_i5;score=9174
scaffold258|size225298	est2genome	match_part	40166	40566	9174	+	.	ID=scaffold258|size225298:hsp:60455:3.12.0.0;Parent=scaffold258|size225298:hit:31702:3.12.0.0;Target=TRINITY_DN9830_c0_g1_i5 1 401 +;Gap=M401
scaffold258|size225298	est2genome	match_part	40696	42211	9174	+	.	ID=scaffold258|size225298:hsp:60456:3.12.0.0;Parent=scaffold258|size225298:hit:31702:3.12.0.0;Target=TRINITY_DN9830_c0_g1_i5 402 1920 +;Gap=M1516
scaffold258|size225298	est2genome	expressed_sequence_match	44458	48416	16509	-	.	ID=scaffold258|size225298:hit:31703:3.12.0.0;Name=TRINITY_DN9770_c0_g1_i3;score=16509
scaffold258|size225298	est2genome	match_part	47878	48416	16509	-	.	ID=scaffold258|size225298:hsp:60457:3.12.0.0;Parent=scaffold258|size225298:hit:31703:3.12.0.0;Target=TRINITY_DN9770_c0_g1_i3 2832 3359 -;Gap=M539
scaffold258|size225298	est2genome	match_part	47518	47801	16509	-	.	ID=scaffold258|size225298:hsp:60458:3.12.0.0;Parent=scaffold258|size225298:hit:31703:3.12.0.0;Target=TRINITY_DN9770_c0_g1_i3 2548 2831 -;Gap=M284
scaffold258|size225298	est2genome	match_part	47344	47424	16509	-	.	ID=scaffold258|size225298:hsp:60459:3.12.0.0;Parent=scaffold258|size225298:hit:31703:3.12.0.0;Target=TRINITY_DN9770_c0_g1_i3 2467 2547 -;Gap=M81
scaffold258|size225298	est2genome	match_part	46430	47262	16509	-	.	ID=scaffold258|size225298:hsp:60460:3.12.0.0;Parent=scaffold258|size225298:hit:31703:3.12.0.0;Target=TRINITY_DN9770_c0_g1_i3 1634 2466 -;Gap=M833
scaffold258|size225298	est2genome	match_part	46093	46346	16509	-	.	ID=scaffold258|size225298:hsp:60461:3.12.0.0;Parent=scaffold258|size225298:hit:31703:3.12.0.0;Target=TRINITY_DN9770_c0_g1_i3 1380 1633 -;Gap=M254
scaffold258|size225298	est2genome	match_part	45717	46003	16509	-	.	ID=scaffold258|size225298:hsp:60462:3.12.0.0;Parent=scaffold258|size225298:hit:31703:3.12.0.0;Target=TRINITY_DN9770_c0_g1_i3 1093 1379 -;Gap=M287
scaffold258|size225298	est2genome	match_part	44644	45631	16509	-	.	ID=scaffold258|size225298:hsp:60463:3.12.0.0;Parent=scaffold258|size225298:hit:31703:3.12.0.0;Target=TRINITY_DN9770_c0_g1_i3 105 1092 -;Gap=M988
scaffold258|size225298	est2genome	match_part	44458	44561	16509	-	.	ID=scaffold258|size225298:hsp:60464:3.12.0.0;Parent=scaffold258|size225298:hit:31703:3.12.0.0;Target=TRINITY_DN9770_c0_g1_i3 1 104 -;Gap=M104
scaffold258|size225298	est2genome	expressed_sequence_match	38635	40131	6667	+	.	ID=scaffold258|size225298:hit:31704:3.12.0.0;Name=TRINITY_DN15618_c0_g1_i2;score=6667
scaffold258|size225298	est2genome	match_part	38635	39035	6667	+	.	ID=scaffold258|size225298:hsp:60465:3.12.0.0;Parent=scaffold258|size225298:hit:31704:3.12.0.0;Target=TRINITY_DN15618_c0_g1_i2 158 558 +;Gap=M401
scaffold258|size225298	est2genome	match_part	39138	40131	6667	+	.	ID=scaffold258|size225298:hsp:60466:3.12.0.0;Parent=scaffold258|size225298:hit:31704:3.12.0.0;Target=TRINITY_DN15618_c0_g1_i2 559 1558 +;Gap=M994
scaffold258|size225298	est2genome	expressed_sequence_match	40166	44409	18414	+	.	ID=scaffold258|size225298:hit:31705:3.12.0.0;Name=TRINITY_DN9830_c0_g1_i6;score=18414
scaffold258|size225298	est2genome	match_part	40166	40566	18414	+	.	ID=scaffold258|size225298:hsp:60467:3.12.0.0;Parent=scaffold258|size225298:hit:31705:3.12.0.0;Target=TRINITY_DN9830_c0_g1_i6 1 401 +;Gap=M401
scaffold258|size225298	est2genome	match_part	40696	41473	18414	+	.	ID=scaffold258|size225298:hsp:60468:3.12.0.0;Parent=scaffold258|size225298:hit:31705:3.12.0.0;Target=TRINITY_DN9830_c0_g1_i6 402 1179 +;Gap=M778
scaffold258|size225298	est2genome	match_part	41543	43597	18414	+	.	ID=scaffold258|size225298:hsp:60469:3.12.0.0;Parent=scaffold258|size225298:hit:31705:3.12.0.0;Target=TRINITY_DN9830_c0_g1_i6 1180 3234 +;Gap=M2055
scaffold258|size225298	est2genome	match_part	43673	43804	18414	+	.	ID=scaffold258|size225298:hsp:60470:3.12.0.0;Parent=scaffold258|size225298:hit:31705:3.12.0.0;Target=TRINITY_DN9830_c0_g1_i6 3235 3366 +;Gap=M132
scaffold258|size225298	est2genome	match_part	43889	43975	18414	+	.	ID=scaffold258|size225298:hsp:60471:3.12.0.0;Parent=scaffold258|size225298:hit:31705:3.12.0.0;Target=TRINITY_DN9830_c0_g1_i6 3367 3453 +;Gap=M87
scaffold258|size225298	est2genome	match_part	44056	44115	18414	+	.	ID=scaffold258|size225298:hsp:60472:3.12.0.0;Parent=scaffold258|size225298:hit:31705:3.12.0.0;Target=TRINITY_DN9830_c0_g1_i6 3454 3513 +;Gap=M60
scaffold258|size225298	est2genome	match_part	44203	44409	18414	+	.	ID=scaffold258|size225298:hsp:60473:3.12.0.0;Parent=scaffold258|size225298:hit:31705:3.12.0.0;Target=TRINITY_DN9830_c0_g1_i6 3514 3720 +;Gap=M207
scaffold258|size225298	est2genome	expressed_sequence_match	42351	46587	18360	+	.	ID=scaffold258|size225298:hit:31706:3.12.0.0;Name=TRINITY_DN17999_c0_g1_i9;score=18360
scaffold258|size225298	est2genome	match_part	42351	43619	18360	+	.	ID=scaffold258|size225298:hsp:60474:3.12.0.0;Parent=scaffold258|size225298:hit:31706:3.12.0.0;Target=TRINITY_DN17999_c0_g1_i9 1 1269 +;Gap=M1269
scaffold258|size225298	est2genome	match_part	43696	44373	18360	+	.	ID=scaffold258|size225298:hsp:60475:3.12.0.0;Parent=scaffold258|size225298:hit:31706:3.12.0.0;Target=TRINITY_DN17999_c0_g1_i9 1270 1944 +;Gap=M678
scaffold258|size225298	est2genome	match_part	44484	45884	18360	+	.	ID=scaffold258|size225298:hsp:60476:3.12.0.0;Parent=scaffold258|size225298:hit:31706:3.12.0.0;Target=TRINITY_DN17999_c0_g1_i9 1945 3346 +;Gap=M1401
scaffold258|size225298	est2genome	match_part	45963	46354	18360	+	.	ID=scaffold258|size225298:hsp:60477:3.12.0.0;Parent=scaffold258|size225298:hit:31706:3.12.0.0;Target=TRINITY_DN17999_c0_g1_i9 3347 3744 +;Gap=M392
scaffold258|size225298	est2genome	match_part	46452	46587	18360	+	.	ID=scaffold258|size225298:hsp:60478:3.12.0.0;Parent=scaffold258|size225298:hit:31706:3.12.0.0;Target=TRINITY_DN17999_c0_g1_i9 3745 3880 +;Gap=M136
scaffold258|size225298	est2genome	expressed_sequence_match	44458	47414	12505	-	.	ID=scaffold258|size225298:hit:31707:3.12.0.0;Name=TRINITY_DN9770_c0_g1_i4;score=12505
scaffold258|size225298	est2genome	match_part	46704	47414	12505	-	.	ID=scaffold258|size225298:hsp:60479:3.12.0.0;Parent=scaffold258|size225298:hit:31707:3.12.0.0;Target=TRINITY_DN9770_c0_g1_i4 1822 2532 -;Gap=M711
scaffold258|size225298	est2genome	match_part	46430	46617	12505	-	.	ID=scaffold258|size225298:hsp:60480:3.12.0.0;Parent=scaffold258|size225298:hit:31707:3.12.0.0;Target=TRINITY_DN9770_c0_g1_i4 1634 1821 -;Gap=M188
scaffold258|size225298	est2genome	match_part	46093	46346	12505	-	.	ID=scaffold258|size225298:hsp:60481:3.12.0.0;Parent=scaffold258|size225298:hit:31707:3.12.0.0;Target=TRINITY_DN9770_c0_g1_i4 1380 1633 -;Gap=M254
scaffold258|size225298	est2genome	match_part	45717	46003	12505	-	.	ID=scaffold258|size225298:hsp:60482:3.12.0.0;Parent=scaffold258|size225298:hit:31707:3.12.0.0;Target=TRINITY_DN9770_c0_g1_i4 1093 1379 -;Gap=M287
scaffold258|size225298	est2genome	match_part	44644	45631	12505	-	.	ID=scaffold258|size225298:hsp:60483:3.12.0.0;Parent=scaffold258|size225298:hit:31707:3.12.0.0;Target=TRINITY_DN9770_c0_g1_i4 105 1092 -;Gap=M988
scaffold258|size225298	est2genome	match_part	44458	44561	12505	-	.	ID=scaffold258|size225298:hsp:60484:3.12.0.0;Parent=scaffold258|size225298:hit:31707:3.12.0.0;Target=TRINITY_DN9770_c0_g1_i4 1 104 -;Gap=M104
scaffold258|size225298	est2genome	expressed_sequence_match	38635	40131	6232	+	.	ID=scaffold258|size225298:hit:31708:3.12.0.0;Name=TRINITY_DN15618_c0_g1_i3;score=6232
scaffold258|size225298	est2genome	match_part	38635	39035	6232	+	.	ID=scaffold258|size225298:hsp:60485:3.12.0.0;Parent=scaffold258|size225298:hit:31708:3.12.0.0;Target=TRINITY_DN15618_c0_g1_i3 158 558 +;Gap=M401
scaffold258|size225298	est2genome	match_part	39138	39593	6232	+	.	ID=scaffold258|size225298:hsp:60486:3.12.0.0;Parent=scaffold258|size225298:hit:31708:3.12.0.0;Target=TRINITY_DN15618_c0_g1_i3 559 1014 +;Gap=M456
scaffold258|size225298	est2genome	match_part	39677	40131	6232	+	.	ID=scaffold258|size225298:hsp:60487:3.12.0.0;Parent=scaffold258|size225298:hit:31708:3.12.0.0;Target=TRINITY_DN15618_c0_g1_i3 1015 1475 +;Gap=M455
scaffold258|size225298	est2genome	expressed_sequence_match	35890	40217	7055	+	.	ID=scaffold258|size225298:hit:31709:3.12.0.0;Name=TRINITY_DN7462_c0_g1_i1;score=7055
scaffold258|size225298	est2genome	match_part	35890	36070	7055	+	.	ID=scaffold258|size225298:hsp:60488:3.12.0.0;Parent=scaffold258|size225298:hit:31709:3.12.0.0;Target=TRINITY_DN7462_c0_g1_i1 1 184 +;Gap=M181
scaffold258|size225298	est2genome	match_part	38076	38163	7055	+	.	ID=scaffold258|size225298:hsp:60489:3.12.0.0;Parent=scaffold258|size225298:hit:31709:3.12.0.0;Target=TRINITY_DN7462_c0_g1_i1 185 272 +;Gap=M88
scaffold258|size225298	est2genome	match_part	38640	39035	7055	+	.	ID=scaffold258|size225298:hsp:60490:3.12.0.0;Parent=scaffold258|size225298:hit:31709:3.12.0.0;Target=TRINITY_DN7462_c0_g1_i1 273 668 +;Gap=M396
scaffold258|size225298	est2genome	match_part	39138	39593	7055	+	.	ID=scaffold258|size225298:hsp:60491:3.12.0.0;Parent=scaffold258|size225298:hit:31709:3.12.0.0;Target=TRINITY_DN7462_c0_g1_i1 669 1124 +;Gap=M456
scaffold258|size225298	est2genome	match_part	39744	40217	7055	+	.	ID=scaffold258|size225298:hsp:60492:3.12.0.0;Parent=scaffold258|size225298:hit:31709:3.12.0.0;Target=TRINITY_DN7462_c0_g1_i1 1125 1590 +;Gap=M474
scaffold258|size225298	est2genome	expressed_sequence_match	42351	45320	13971	+	.	ID=scaffold258|size225298:hit:31710:3.12.0.0;Name=TRINITY_DN17999_c0_g1_i10;score=13971
scaffold258|size225298	est2genome	match_part	42351	43619	13971	+	.	ID=scaffold258|size225298:hsp:60493:3.12.0.0;Parent=scaffold258|size225298:hit:31710:3.12.0.0;Target=TRINITY_DN17999_c0_g1_i10 1 1269 +;Gap=M1269
scaffold258|size225298	est2genome	match_part	43696	44327	13971	+	.	ID=scaffold258|size225298:hsp:60494:3.12.0.0;Parent=scaffold258|size225298:hit:31710:3.12.0.0;Target=TRINITY_DN17999_c0_g1_i10 1270 1901 +;Gap=M632
scaffold258|size225298	est2genome	match_part	44405	45320	13971	+	.	ID=scaffold258|size225298:hsp:60495:3.12.0.0;Parent=scaffold258|size225298:hit:31710:3.12.0.0;Target=TRINITY_DN17999_c0_g1_i10 1902 2817 +;Gap=M916
scaffold258|size225298	est2genome	expressed_sequence_match	40166	42813	11569	+	.	ID=scaffold258|size225298:hit:31711:3.12.0.0;Name=TRINITY_DN9830_c0_g1_i7;score=11569
scaffold258|size225298	est2genome	match_part	40166	40566	11569	+	.	ID=scaffold258|size225298:hsp:60496:3.12.0.0;Parent=scaffold258|size225298:hit:31711:3.12.0.0;Target=TRINITY_DN9830_c0_g1_i7 1 401 +;Gap=M401
scaffold258|size225298	est2genome	match_part	40696	41473	11569	+	.	ID=scaffold258|size225298:hsp:60497:3.12.0.0;Parent=scaffold258|size225298:hit:31711:3.12.0.0;Target=TRINITY_DN9830_c0_g1_i7 402 1179 +;Gap=M778
scaffold258|size225298	est2genome	match_part	41626	42813	11569	+	.	ID=scaffold258|size225298:hsp:60498:3.12.0.0;Parent=scaffold258|size225298:hit:31711:3.12.0.0;Target=TRINITY_DN9830_c0_g1_i7 1180 2367 +;Gap=M1188
scaffold258|size225298	est2genome	expressed_sequence_match	42320	44661	8524	-	.	ID=scaffold258|size225298:hit:31712:3.12.0.0;Name=TRINITY_DN16948_c0_g1_i1;score=8524
scaffold258|size225298	est2genome	match_part	44644	44661	8524	-	.	ID=scaffold258|size225298:hsp:60499:3.12.0.0;Parent=scaffold258|size225298:hit:31712:3.12.0.0;Target=TRINITY_DN16948_c0_g1_i1 9 26 +;Gap=M18
scaffold258|size225298	est2genome	match_part	44387	44561	8524	-	.	ID=scaffold258|size225298:hsp:60500:3.12.0.0;Parent=scaffold258|size225298:hit:31712:3.12.0.0;Target=TRINITY_DN16948_c0_g1_i1 27 201 +;Gap=M175
scaffold258|size225298	est2genome	match_part	44203	44305	8524	-	.	ID=scaffold258|size225298:hsp:60501:3.12.0.0;Parent=scaffold258|size225298:hit:31712:3.12.0.0;Target=TRINITY_DN16948_c0_g1_i1 202 304 +;Gap=M103
scaffold258|size225298	est2genome	match_part	44056	44115	8524	-	.	ID=scaffold258|size225298:hsp:60502:3.12.0.0;Parent=scaffold258|size225298:hit:31712:3.12.0.0;Target=TRINITY_DN16948_c0_g1_i1 305 364 +;Gap=M60
scaffold258|size225298	est2genome	match_part	43889	43975	8524	-	.	ID=scaffold258|size225298:hsp:60503:3.12.0.0;Parent=scaffold258|size225298:hit:31712:3.12.0.0;Target=TRINITY_DN16948_c0_g1_i1 365 451 +;Gap=M87
scaffold258|size225298	est2genome	match_part	43673	43804	8524	-	.	ID=scaffold258|size225298:hsp:60504:3.12.0.0;Parent=scaffold258|size225298:hit:31712:3.12.0.0;Target=TRINITY_DN16948_c0_g1_i1 452 583 +;Gap=M132
scaffold258|size225298	est2genome	match_part	42320	43597	8524	-	.	ID=scaffold258|size225298:hsp:60505:3.12.0.0;Parent=scaffold258|size225298:hit:31712:3.12.0.0;Target=TRINITY_DN16948_c0_g1_i1 584 1861 +;Gap=M1278
scaffold258|size225298	est2genome	expressed_sequence_match	44458	48742	17726	-	.	ID=scaffold258|size225298:hit:31713:3.12.0.0;Name=TRINITY_DN9770_c0_g1_i5;score=17726
scaffold258|size225298	est2genome	match_part	47878	48742	17726	-	.	ID=scaffold258|size225298:hsp:60506:3.12.0.0;Parent=scaffold258|size225298:hit:31713:3.12.0.0;Target=TRINITY_DN9770_c0_g1_i5 2746 3612 -;Gap=M865
scaffold258|size225298	est2genome	match_part	47518	47801	17726	-	.	ID=scaffold258|size225298:hsp:60507:3.12.0.0;Parent=scaffold258|size225298:hit:31713:3.12.0.0;Target=TRINITY_DN9770_c0_g1_i5 2462 2745 -;Gap=M284
scaffold258|size225298	est2genome	match_part	47344	47424	17726	-	.	ID=scaffold258|size225298:hsp:60508:3.12.0.0;Parent=scaffold258|size225298:hit:31713:3.12.0.0;Target=TRINITY_DN9770_c0_g1_i5 2381 2461 -;Gap=M81
scaffold258|size225298	est2genome	match_part	46704	47262	17726	-	.	ID=scaffold258|size225298:hsp:60509:3.12.0.0;Parent=scaffold258|size225298:hit:31713:3.12.0.0;Target=TRINITY_DN9770_c0_g1_i5 1822 2380 -;Gap=M559
scaffold258|size225298	est2genome	match_part	46430	46617	17726	-	.	ID=scaffold258|size225298:hsp:60510:3.12.0.0;Parent=scaffold258|size225298:hit:31713:3.12.0.0;Target=TRINITY_DN9770_c0_g1_i5 1634 1821 -;Gap=M188
scaffold258|size225298	est2genome	match_part	46093	46346	17726	-	.	ID=scaffold258|size225298:hsp:60511:3.12.0.0;Parent=scaffold258|size225298:hit:31713:3.12.0.0;Target=TRINITY_DN9770_c0_g1_i5 1380 1633 -;Gap=M254
scaffold258|size225298	est2genome	match_part	45717	46003	17726	-	.	ID=scaffold258|size225298:hsp:60512:3.12.0.0;Parent=scaffold258|size225298:hit:31713:3.12.0.0;Target=TRINITY_DN9770_c0_g1_i5 1093 1379 -;Gap=M287
scaffold258|size225298	est2genome	match_part	44644	45631	17726	-	.	ID=scaffold258|size225298:hsp:60513:3.12.0.0;Parent=scaffold258|size225298:hit:31713:3.12.0.0;Target=TRINITY_DN9770_c0_g1_i5 105 1092 -;Gap=M988
scaffold258|size225298	est2genome	match_part	44458	44561	17726	-	.	ID=scaffold258|size225298:hsp:60514:3.12.0.0;Parent=scaffold258|size225298:hit:31713:3.12.0.0;Target=TRINITY_DN9770_c0_g1_i5 1 104 -;Gap=M104
scaffold258|size225298	est2genome	expressed_sequence_match	40452	41835	5359	+	.	ID=scaffold258|size225298:hit:31714:3.12.0.0;Name=TRINITY_DN16878_c0_g1_i1;score=5359
scaffold258|size225298	est2genome	match_part	40452	41305	5359	+	.	ID=scaffold258|size225298:hsp:60515:3.12.0.0;Parent=scaffold258|size225298:hit:31714:3.12.0.0;Target=TRINITY_DN16878_c0_g1_i1 5 858 +;Gap=M854
scaffold258|size225298	est2genome	match_part	41451	41835	5359	+	.	ID=scaffold258|size225298:hsp:60516:3.12.0.0;Parent=scaffold258|size225298:hit:31714:3.12.0.0;Target=TRINITY_DN16878_c0_g1_i1 859 1256 +;Gap=M385
scaffold258|size225298	est2genome	expressed_sequence_match	39504	39815	1308	+	.	ID=scaffold258|size225298:hit:31715:3.12.0.0;Name=TRINITY_DN8285_c0_g1_i1;score=1308
scaffold258|size225298	est2genome	match_part	39504	39815	1308	+	.	ID=scaffold258|size225298:hsp:60517:3.12.0.0;Parent=scaffold258|size225298:hit:31715:3.12.0.0;Target=TRINITY_DN8285_c0_g1_i1 1 312 +;Gap=M312
scaffold258|size225298	est2genome	expressed_sequence_match	40345	42409	9953	+	.	ID=scaffold258|size225298:hit:31716:3.12.0.0;Name=TRINITY_DN16878_c0_g1_i2;score=9953
scaffold258|size225298	est2genome	match_part	40345	41473	9953	+	.	ID=scaffold258|size225298:hsp:60518:3.12.0.0;Parent=scaffold258|size225298:hit:31716:3.12.0.0;Target=TRINITY_DN16878_c0_g1_i2 1 1129 +;Gap=M1129
scaffold258|size225298	est2genome	match_part	41543	42409	9953	+	.	ID=scaffold258|size225298:hsp:60519:3.12.0.0;Parent=scaffold258|size225298:hit:31716:3.12.0.0;Target=TRINITY_DN16878_c0_g1_i2 1130 1996 +;Gap=M867
scaffold258|size225298	est2genome	expressed_sequence_match	40166	41904	6998	+	.	ID=scaffold258|size225298:hit:31717:3.12.0.0;Name=TRINITY_DN9830_c0_g1_i8;score=6998
scaffold258|size225298	est2genome	match_part	40166	40566	6998	+	.	ID=scaffold258|size225298:hsp:60520:3.12.0.0;Parent=scaffold258|size225298:hit:31717:3.12.0.0;Target=TRINITY_DN9830_c0_g1_i8 1 401 +;Gap=M401
scaffold258|size225298	est2genome	match_part	40696	41473	6998	+	.	ID=scaffold258|size225298:hsp:60521:3.12.0.0;Parent=scaffold258|size225298:hit:31717:3.12.0.0;Target=TRINITY_DN9830_c0_g1_i8 402 1178 +;Gap=M778
scaffold258|size225298	est2genome	match_part	41626	41904	6998	+	.	ID=scaffold258|size225298:hsp:60522:3.12.0.0;Parent=scaffold258|size225298:hit:31717:3.12.0.0;Target=TRINITY_DN9830_c0_g1_i8 1179 1457 +;Gap=M279
scaffold258|size225298	est2genome	expressed_sequence_match	43391	44661	3754	-	.	ID=scaffold258|size225298:hit:31718:3.12.0.0;Name=TRINITY_DN16948_c0_g1_i2;score=3754
scaffold258|size225298	est2genome	match_part	44644	44661	3754	-	.	ID=scaffold258|size225298:hsp:60523:3.12.0.0;Parent=scaffold258|size225298:hit:31718:3.12.0.0;Target=TRINITY_DN16948_c0_g1_i2 9 26 +;Gap=M18
scaffold258|size225298	est2genome	match_part	44387	44561	3754	-	.	ID=scaffold258|size225298:hsp:60524:3.12.0.0;Parent=scaffold258|size225298:hit:31718:3.12.0.0;Target=TRINITY_DN16948_c0_g1_i2 27 201 +;Gap=M175
scaffold258|size225298	est2genome	match_part	44203	44305	3754	-	.	ID=scaffold258|size225298:hsp:60525:3.12.0.0;Parent=scaffold258|size225298:hit:31718:3.12.0.0;Target=TRINITY_DN16948_c0_g1_i2 202 304 +;Gap=M103
scaffold258|size225298	est2genome	match_part	44056	44115	3754	-	.	ID=scaffold258|size225298:hsp:60526:3.12.0.0;Parent=scaffold258|size225298:hit:31718:3.12.0.0;Target=TRINITY_DN16948_c0_g1_i2 305 364 +;Gap=M60
scaffold258|size225298	est2genome	match_part	43889	43975	3754	-	.	ID=scaffold258|size225298:hsp:60527:3.12.0.0;Parent=scaffold258|size225298:hit:31718:3.12.0.0;Target=TRINITY_DN16948_c0_g1_i2 365 451 +;Gap=M87
scaffold258|size225298	est2genome	match_part	43673	43804	3754	-	.	ID=scaffold258|size225298:hsp:60528:3.12.0.0;Parent=scaffold258|size225298:hit:31718:3.12.0.0;Target=TRINITY_DN16948_c0_g1_i2 452 583 +;Gap=M132
scaffold258|size225298	est2genome	match_part	43391	43597	3754	-	.	ID=scaffold258|size225298:hsp:60529:3.12.0.0;Parent=scaffold258|size225298:hit:31718:3.12.0.0;Target=TRINITY_DN16948_c0_g1_i2 584 790 +;Gap=M207
scaffold258|size225298	est2genome	expressed_sequence_match	39504	39815	1028	+	.	ID=scaffold258|size225298:hit:31719:3.12.0.0;Name=TRINITY_DN8285_c0_g1_i2;score=1028
scaffold258|size225298	est2genome	match_part	39504	39593	1028	+	.	ID=scaffold258|size225298:hsp:60530:3.12.0.0;Parent=scaffold258|size225298:hit:31719:3.12.0.0;Target=TRINITY_DN8285_c0_g1_i2 1 90 +;Gap=M90
scaffold258|size225298	est2genome	match_part	39659	39815	1028	+	.	ID=scaffold258|size225298:hsp:60531:3.12.0.0;Parent=scaffold258|size225298:hit:31719:3.12.0.0;Target=TRINITY_DN8285_c0_g1_i2 91 247 +;Gap=M157
scaffold258|size225298	est2genome	expressed_sequence_match	40166	44703	19396	-	.	ID=scaffold258|size225298:hit:31720:3.12.0.0;Name=TRINITY_DN9830_c0_g1_i9;score=19396
scaffold258|size225298	est2genome	match_part	44644	44703	19396	-	.	ID=scaffold258|size225298:hsp:60532:3.12.0.0;Parent=scaffold258|size225298:hit:31720:3.12.0.0;Target=TRINITY_DN9830_c0_g1_i9 3861 3920 -;Gap=M60
scaffold258|size225298	est2genome	match_part	44387	44561	19396	-	.	ID=scaffold258|size225298:hsp:60533:3.12.0.0;Parent=scaffold258|size225298:hit:31720:3.12.0.0;Target=TRINITY_DN9830_c0_g1_i9 3686 3860 -;Gap=M175
scaffold258|size225298	est2genome	match_part	44203	44305	19396	-	.	ID=scaffold258|size225298:hsp:60534:3.12.0.0;Parent=scaffold258|size225298:hit:31720:3.12.0.0;Target=TRINITY_DN9830_c0_g1_i9 3583 3685 -;Gap=M103
scaffold258|size225298	est2genome	match_part	44056	44115	19396	-	.	ID=scaffold258|size225298:hsp:60535:3.12.0.0;Parent=scaffold258|size225298:hit:31720:3.12.0.0;Target=TRINITY_DN9830_c0_g1_i9 3523 3582 -;Gap=M60
scaffold258|size225298	est2genome	match_part	43889	43975	19396	-	.	ID=scaffold258|size225298:hsp:60536:3.12.0.0;Parent=scaffold258|size225298:hit:31720:3.12.0.0;Target=TRINITY_DN9830_c0_g1_i9 3436 3522 -;Gap=M87
scaffold258|size225298	est2genome	match_part	43673	43804	19396	-	.	ID=scaffold258|size225298:hsp:60537:3.12.0.0;Parent=scaffold258|size225298:hit:31720:3.12.0.0;Target=TRINITY_DN9830_c0_g1_i9 3304 3435 -;Gap=M132
scaffold258|size225298	est2genome	match_part	40696	43597	19396	-	.	ID=scaffold258|size225298:hsp:60538:3.12.0.0;Parent=scaffold258|size225298:hit:31720:3.12.0.0;Target=TRINITY_DN9830_c0_g1_i9 402 3303 -;Gap=M2902
scaffold258|size225298	est2genome	match_part	40166	40566	19396	-	.	ID=scaffold258|size225298:hsp:60539:3.12.0.0;Parent=scaffold258|size225298:hit:31720:3.12.0.0;Target=TRINITY_DN9830_c0_g1_i9 1 401 -;Gap=M401
scaffold258|size225298	est2genome	expressed_sequence_match	42351	46925	21173	+	.	ID=scaffold258|size225298:hit:31721:3.12.0.0;Name=TRINITY_DN17999_c0_g1_i1;score=21173
scaffold258|size225298	est2genome	match_part	42351	43619	21173	+	.	ID=scaffold258|size225298:hsp:60540:3.12.0.0;Parent=scaffold258|size225298:hit:31721:3.12.0.0;Target=TRINITY_DN17999_c0_g1_i1 1 1269 +;Gap=M1269
scaffold258|size225298	est2genome	match_part	43696	45884	21173	+	.	ID=scaffold258|size225298:hsp:60541:3.12.0.0;Parent=scaffold258|size225298:hit:31721:3.12.0.0;Target=TRINITY_DN17999_c0_g1_i1 1270 3456 +;Gap=M2189
scaffold258|size225298	est2genome	match_part	45963	46925	21173	+	.	ID=scaffold258|size225298:hsp:60542:3.12.0.0;Parent=scaffold258|size225298:hit:31721:3.12.0.0;Target=TRINITY_DN17999_c0_g1_i1 3457 4425 +;Gap=M963
scaffold258|size225298	est2genome	expressed_sequence_match	40345	42409	9525	+	.	ID=scaffold258|size225298:hit:31722:3.12.0.0;Name=TRINITY_DN16878_c0_g1_i4;score=9525
scaffold258|size225298	est2genome	match_part	40345	41473	9525	+	.	ID=scaffold258|size225298:hsp:60543:3.12.0.0;Parent=scaffold258|size225298:hit:31722:3.12.0.0;Target=TRINITY_DN16878_c0_g1_i4 1 1129 +;Gap=M1129
scaffold258|size225298	est2genome	match_part	41626	42409	9525	+	.	ID=scaffold258|size225298:hsp:60544:3.12.0.0;Parent=scaffold258|size225298:hit:31722:3.12.0.0;Target=TRINITY_DN16878_c0_g1_i4 1130 1913 +;Gap=M784
scaffold258|size225298	est2genome	expressed_sequence_match	42351	49167	31784	+	.	ID=scaffold258|size225298:hit:31723:3.12.0.0;Name=TRINITY_DN17999_c0_g1_i2;score=31784
scaffold258|size225298	est2genome	match_part	42351	43619	31784	+	.	ID=scaffold258|size225298:hsp:60545:3.12.0.0;Parent=scaffold258|size225298:hit:31723:3.12.0.0;Target=TRINITY_DN17999_c0_g1_i2 1 1269 +;Gap=M1269
scaffold258|size225298	est2genome	match_part	43696	45884	31784	+	.	ID=scaffold258|size225298:hsp:60546:3.12.0.0;Parent=scaffold258|size225298:hit:31723:3.12.0.0;Target=TRINITY_DN17999_c0_g1_i2 1270 3459 +;Gap=M2189
scaffold258|size225298	est2genome	match_part	45948	46033	31784	+	.	ID=scaffold258|size225298:hsp:60547:3.12.0.0;Parent=scaffold258|size225298:hit:31723:3.12.0.0;Target=TRINITY_DN17999_c0_g1_i2 3460 3546 +;Gap=M86
scaffold258|size225298	est2genome	match_part	46107	49167	31784	+	.	ID=scaffold258|size225298:hsp:60548:3.12.0.0;Parent=scaffold258|size225298:hit:31723:3.12.0.0;Target=TRINITY_DN17999_c0_g1_i2 3547 6608 +;Gap=M3061
scaffold258|size225298	est2genome	expressed_sequence_match	40166	44703	19010	-	.	ID=scaffold258|size225298:hit:31724:3.12.0.0;Name=TRINITY_DN9830_c0_g1_i10;score=19010
scaffold258|size225298	est2genome	match_part	44644	44703	19010	-	.	ID=scaffold258|size225298:hsp:60549:3.12.0.0;Parent=scaffold258|size225298:hit:31724:3.12.0.0;Target=TRINITY_DN9830_c0_g1_i10 3792 3851 -;Gap=M60
scaffold258|size225298	est2genome	match_part	44387	44561	19010	-	.	ID=scaffold258|size225298:hsp:60550:3.12.0.0;Parent=scaffold258|size225298:hit:31724:3.12.0.0;Target=TRINITY_DN9830_c0_g1_i10 3617 3791 -;Gap=M175
scaffold258|size225298	est2genome	match_part	44203	44305	19010	-	.	ID=scaffold258|size225298:hsp:60551:3.12.0.0;Parent=scaffold258|size225298:hit:31724:3.12.0.0;Target=TRINITY_DN9830_c0_g1_i10 3514 3616 -;Gap=M103
scaffold258|size225298	est2genome	match_part	44056	44115	19010	-	.	ID=scaffold258|size225298:hsp:60552:3.12.0.0;Parent=scaffold258|size225298:hit:31724:3.12.0.0;Target=TRINITY_DN9830_c0_g1_i10 3454 3513 -;Gap=M60
scaffold258|size225298	est2genome	match_part	43889	43975	19010	-	.	ID=scaffold258|size225298:hsp:60553:3.12.0.0;Parent=scaffold258|size225298:hit:31724:3.12.0.0;Target=TRINITY_DN9830_c0_g1_i10 3367 3453 -;Gap=M87
scaffold258|size225298	est2genome	match_part	43673	43804	19010	-	.	ID=scaffold258|size225298:hsp:60554:3.12.0.0;Parent=scaffold258|size225298:hit:31724:3.12.0.0;Target=TRINITY_DN9830_c0_g1_i10 3235 3366 -;Gap=M132
scaffold258|size225298	est2genome	match_part	41543	43597	19010	-	.	ID=scaffold258|size225298:hsp:60555:3.12.0.0;Parent=scaffold258|size225298:hit:31724:3.12.0.0;Target=TRINITY_DN9830_c0_g1_i10 1180 3234 -;Gap=M2055
scaffold258|size225298	est2genome	match_part	40696	41473	19010	-	.	ID=scaffold258|size225298:hsp:60556:3.12.0.0;Parent=scaffold258|size225298:hit:31724:3.12.0.0;Target=TRINITY_DN9830_c0_g1_i10 402 1179 -;Gap=M778
scaffold258|size225298	est2genome	match_part	40166	40566	19010	-	.	ID=scaffold258|size225298:hsp:60557:3.12.0.0;Parent=scaffold258|size225298:hit:31724:3.12.0.0;Target=TRINITY_DN9830_c0_g1_i10 1 401 -;Gap=M401
scaffold258|size225298	est2genome	expressed_sequence_match	40452	41835	5451	+	.	ID=scaffold258|size225298:hit:31725:3.12.0.0;Name=TRINITY_DN16878_c0_g1_i5;score=5451
scaffold258|size225298	est2genome	match_part	40452	40566	5451	+	.	ID=scaffold258|size225298:hsp:60558:3.12.0.0;Parent=scaffold258|size225298:hit:31725:3.12.0.0;Target=TRINITY_DN16878_c0_g1_i5 5 119 +;Gap=M115
scaffold258|size225298	est2genome	match_part	40696	41835	5451	+	.	ID=scaffold258|size225298:hsp:60559:3.12.0.0;Parent=scaffold258|size225298:hit:31725:3.12.0.0;Target=TRINITY_DN16878_c0_g1_i5 120 1272 +;Gap=M1140
scaffold258|size225298	est2genome	expressed_sequence_match	47832	48402	2855	-	.	ID=scaffold258|size225298:hit:31726:3.12.0.0;Name=TRINITY_DN17781_c0_g1_i1;score=2855
scaffold258|size225298	est2genome	match_part	47832	48402	2855	-	.	ID=scaffold258|size225298:hsp:60560:3.12.0.0;Parent=scaffold258|size225298:hit:31726:3.12.0.0;Target=TRINITY_DN17781_c0_g1_i1 1 571 +;Gap=M571
scaffold258|size225298	est2genome	expressed_sequence_match	40166	41904	7095	+	.	ID=scaffold258|size225298:hit:31727:3.12.0.0;Name=TRINITY_DN9830_c0_g1_i1;score=7095
scaffold258|size225298	est2genome	match_part	40166	40566	7095	+	.	ID=scaffold258|size225298:hsp:60561:3.12.0.0;Parent=scaffold258|size225298:hit:31727:3.12.0.0;Target=TRINITY_DN9830_c0_g1_i1 1 401 +;Gap=M401
scaffold258|size225298	est2genome	match_part	40696	41305	7095	+	.	ID=scaffold258|size225298:hsp:60562:3.12.0.0;Parent=scaffold258|size225298:hit:31727:3.12.0.0;Target=TRINITY_DN9830_c0_g1_i1 402 1011 +;Gap=M610
scaffold258|size225298	est2genome	match_part	41451	41904	7095	+	.	ID=scaffold258|size225298:hsp:60563:3.12.0.0;Parent=scaffold258|size225298:hit:31727:3.12.0.0;Target=TRINITY_DN9830_c0_g1_i1 1012 1465 +;Gap=M454
scaffold258|size225298	est2genome	expressed_sequence_match	40166	44242	19175	+	.	ID=scaffold258|size225298:hit:31728:3.12.0.0;Name=TRINITY_DN9830_c0_g1_i2;score=19175
scaffold258|size225298	est2genome	match_part	40166	40566	19175	+	.	ID=scaffold258|size225298:hsp:60564:3.12.0.0;Parent=scaffold258|size225298:hit:31728:3.12.0.0;Target=TRINITY_DN9830_c0_g1_i2 1 401 +;Gap=M401
scaffold258|size225298	est2genome	match_part	40696	43619	19175	+	.	ID=scaffold258|size225298:hsp:60565:3.12.0.0;Parent=scaffold258|size225298:hit:31728:3.12.0.0;Target=TRINITY_DN9830_c0_g1_i2 402 3329 +;Gap=M2924
scaffold258|size225298	est2genome	match_part	43696	44242	19175	+	.	ID=scaffold258|size225298:hsp:60566:3.12.0.0;Parent=scaffold258|size225298:hit:31728:3.12.0.0;Target=TRINITY_DN9830_c0_g1_i2 3330 3876 +;Gap=M547
scaffold258|size225298	est2genome	expressed_sequence_match	42351	45950	16038	+	.	ID=scaffold258|size225298:hit:31729:3.12.0.0;Name=TRINITY_DN17999_c0_g1_i4;score=16038
scaffold258|size225298	est2genome	match_part	42351	43619	16038	+	.	ID=scaffold258|size225298:hsp:60567:3.12.0.0;Parent=scaffold258|size225298:hit:31729:3.12.0.0;Target=TRINITY_DN17999_c0_g1_i4 1 1269 +;Gap=M1269
scaffold258|size225298	est2genome	match_part	43696	44373	16038	+	.	ID=scaffold258|size225298:hsp:60568:3.12.0.0;Parent=scaffold258|size225298:hit:31729:3.12.0.0;Target=TRINITY_DN17999_c0_g1_i4 1270 1944 +;Gap=M678
scaffold258|size225298	est2genome	match_part	44484	45464	16038	+	.	ID=scaffold258|size225298:hsp:60569:3.12.0.0;Parent=scaffold258|size225298:hit:31729:3.12.0.0;Target=TRINITY_DN17999_c0_g1_i4 1945 2925 +;Gap=M981
scaffold258|size225298	est2genome	match_part	45544	45950	16038	+	.	ID=scaffold258|size225298:hsp:60570:3.12.0.0;Parent=scaffold258|size225298:hit:31729:3.12.0.0;Target=TRINITY_DN17999_c0_g1_i4 2926 3332 +;Gap=M407
scaffold258|size225298	est2genome	expressed_sequence_match	39393	40477	5425	+	.	ID=scaffold258|size225298:hit:31730:3.12.0.0;Name=TRINITY_DN3376_c0_g1_i1;score=5425
scaffold258|size225298	est2genome	match_part	39393	40477	5425	+	.	ID=scaffold258|size225298:hsp:60571:3.12.0.0;Parent=scaffold258|size225298:hit:31730:3.12.0.0;Target=TRINITY_DN3376_c0_g1_i1 1 1085 -;Gap=M1085
scaffold258|size225298	est2genome	expressed_sequence_match	40452	41835	6043	+	.	ID=scaffold258|size225298:hit:31731:3.12.0.0;Name=TRINITY_DN16878_c0_g1_i6;score=6043
scaffold258|size225298	est2genome	match_part	40452	41835	6043	+	.	ID=scaffold258|size225298:hsp:60572:3.12.0.0;Parent=scaffold258|size225298:hit:31731:3.12.0.0;Target=TRINITY_DN16878_c0_g1_i6 5 1401 +;Gap=M1384
scaffold258|size225298	est2genome	expressed_sequence_match	37286	37931	3218	+	.	ID=scaffold258|size225298:hit:31732:3.12.0.0;Name=TRINITY_DN13811_c0_g2_i1;score=3218
scaffold258|size225298	est2genome	match_part	37286	37931	3218	+	.	ID=scaffold258|size225298:hsp:60573:3.12.0.0;Parent=scaffold258|size225298:hit:31732:3.12.0.0;Target=TRINITY_DN13811_c0_g2_i1 1 647 -;Gap=M646
scaffold258|size225298	est2genome	expressed_sequence_match	68092	68358	1335	-	.	ID=scaffold258|size225298:hit:31733:3.12.0.0;Name=TRINITY_DN16719_c0_g1_i1;score=1335
scaffold258|size225298	est2genome	match_part	68092	68358	1335	-	.	ID=scaffold258|size225298:hsp:60574:3.12.0.0;Parent=scaffold258|size225298:hit:31733:3.12.0.0;Target=TRINITY_DN16719_c0_g1_i1 1 267 +;Gap=M267
scaffold258|size225298	est2genome	expressed_sequence_match	68264	68495	1148	+	.	ID=scaffold258|size225298:hit:31734:3.12.0.0;Name=TRINITY_DN16719_c0_g2_i1;score=1148
scaffold258|size225298	est2genome	match_part	68264	68495	1148	+	.	ID=scaffold258|size225298:hsp:60575:3.12.0.0;Parent=scaffold258|size225298:hit:31734:3.12.0.0;Target=TRINITY_DN16719_c0_g2_i1 1 233 +;Gap=M232
scaffold258|size225298	est2genome	expressed_sequence_match	66483	69079	11328	-	.	ID=scaffold258|size225298:hit:31735:3.12.0.0;Name=TRINITY_DN16719_c0_g3_i1;score=11328
scaffold258|size225298	est2genome	match_part	68306	69079	11328	-	.	ID=scaffold258|size225298:hsp:60576:3.12.0.0;Parent=scaffold258|size225298:hit:31735:3.12.0.0;Target=TRINITY_DN16719_c0_g3_i1 6 774 +;Gap=M774
scaffold258|size225298	est2genome	match_part	66982	68148	11328	-	.	ID=scaffold258|size225298:hsp:60577:3.12.0.0;Parent=scaffold258|size225298:hit:31735:3.12.0.0;Target=TRINITY_DN16719_c0_g3_i1 775 1941 +;Gap=M1167
scaffold258|size225298	est2genome	match_part	66483	66881	11328	-	.	ID=scaffold258|size225298:hsp:60578:3.12.0.0;Parent=scaffold258|size225298:hit:31735:3.12.0.0;Target=TRINITY_DN16719_c0_g3_i1 1942 2340 +;Gap=M399
scaffold258|size225298	est2genome	expressed_sequence_match	66859	68352	6671	-	.	ID=scaffold258|size225298:hit:31736:3.12.0.0;Name=TRINITY_DN16719_c0_g3_i2;score=6671
scaffold258|size225298	est2genome	match_part	66982	68352	6671	-	.	ID=scaffold258|size225298:hsp:60579:3.12.0.0;Parent=scaffold258|size225298:hit:31736:3.12.0.0;Target=TRINITY_DN16719_c0_g3_i2 1 1369 +;Gap=M1371
scaffold258|size225298	est2genome	match_part	66859	66881	6671	-	.	ID=scaffold258|size225298:hsp:60580:3.12.0.0;Parent=scaffold258|size225298:hit:31736:3.12.0.0;Target=TRINITY_DN16719_c0_g3_i2 1370 1392 +;Gap=M23
scaffold258|size225298	est2genome	expressed_sequence_match	68469	69079	2711	-	.	ID=scaffold258|size225298:hit:31737:3.12.0.0;Name=TRINITY_DN6054_c0_g1_i1;score=2711
scaffold258|size225298	est2genome	match_part	68469	69079	2711	-	.	ID=scaffold258|size225298:hsp:60581:3.12.0.0;Parent=scaffold258|size225298:hit:31737:3.12.0.0;Target=TRINITY_DN6054_c0_g1_i1 8 619 +;Gap=M611
scaffold258|size225298	est2genome	expressed_sequence_match	68102	68349	1156	-	.	ID=scaffold258|size225298:hit:31738:3.12.0.0;Name=TRINITY_DN2465_c0_g1_i1;score=1156
scaffold258|size225298	est2genome	match_part	68102	68349	1156	-	.	ID=scaffold258|size225298:hsp:60582:3.12.0.0;Parent=scaffold258|size225298:hit:31738:3.12.0.0;Target=TRINITY_DN2465_c0_g1_i1 1 249 +;Gap=M248
scaffold258|size225298	blastn	expressed_sequence_match	93817	95461	1591	+	.	ID=scaffold258|size225298:hit:31739:3.12.0.0;Name=TRINITY_DN17554_c0_g2_i3;score=1591
scaffold258|size225298	blastn	match_part	93817	95461	1591	+	.	ID=scaffold258|size225298:hsp:60583:3.12.0.0;Parent=scaffold258|size225298:hit:31739:3.12.0.0;Target=TRINITY_DN17554_c0_g2_i3 47 1691 +;Gap=M1645
scaffold258|size225298	blastn	expressed_sequence_match	93817	94839	127	+	.	ID=scaffold258|size225298:hit:31740:3.12.0.0;Name=TRINITY_DN17554_c0_g1_i1;score=127
scaffold258|size225298	blastn	match_part	93817	93943	127	+	.	ID=scaffold258|size225298:hsp:60584:3.12.0.0;Parent=scaffold258|size225298:hit:31740:3.12.0.0;Target=TRINITY_DN17554_c0_g1_i1 47 173 +;Gap=M127
scaffold258|size225298	blastn	match_part	94771	94839	69	+	.	ID=scaffold258|size225298:hsp:60585:3.12.0.0;Parent=scaffold258|size225298:hit:31740:3.12.0.0;Target=TRINITY_DN17554_c0_g1_i1 173 241 +;Gap=M69
scaffold258|size225298	blastn	expressed_sequence_match	94496	95139	494	-	.	ID=scaffold258|size225298:hit:31741:3.12.0.0;Name=TRINITY_DN9125_c0_g3_i3;score=494
scaffold258|size225298	blastn	match_part	94496	95139	494	-	.	ID=scaffold258|size225298:hsp:60586:3.12.0.0;Parent=scaffold258|size225298:hit:31741:3.12.0.0;Target=TRINITY_DN9125_c0_g3_i3 13 656 +;Gap=M644
scaffold258|size225298	blastn	expressed_sequence_match	93817	95371	1369	+	.	ID=scaffold258|size225298:hit:31742:3.12.0.0;Name=TRINITY_DN17554_c0_g2_i7;score=1369
scaffold258|size225298	blastn	match_part	93817	95371	1369	+	.	ID=scaffold258|size225298:hsp:60587:3.12.0.0;Parent=scaffold258|size225298:hit:31742:3.12.0.0;Target=TRINITY_DN17554_c0_g2_i7 47 1601 +;Gap=M1555
scaffold258|size225298	blastn	expressed_sequence_match	93817	95461	934	+	.	ID=scaffold258|size225298:hit:31743:3.12.0.0;Name=TRINITY_DN17554_c0_g2_i1;score=934
scaffold258|size225298	blastn	match_part	93817	95158	934	+	.	ID=scaffold258|size225298:hsp:60588:3.12.0.0;Parent=scaffold258|size225298:hit:31743:3.12.0.0;Target=TRINITY_DN17554_c0_g2_i1 47 1388 +;Gap=M1342
scaffold258|size225298	blastn	match_part	95309	95461	153	+	.	ID=scaffold258|size225298:hsp:60589:3.12.0.0;Parent=scaffold258|size225298:hit:31743:3.12.0.0;Target=TRINITY_DN17554_c0_g2_i1 1539 1691 +;Gap=M153
scaffold258|size225298	blastn	expressed_sequence_match	94014	94245	41	+	.	ID=scaffold258|size225298:hit:31744:3.12.0.0;Name=TRINITY_DN17554_c0_g3_i1;score=41
scaffold258|size225298	blastn	match_part	94014	94060	41	+	.	ID=scaffold258|size225298:hsp:60590:3.12.0.0;Parent=scaffold258|size225298:hit:31744:3.12.0.0;Target=TRINITY_DN17554_c0_g3_i1 120 166 +;Gap=M47
scaffold258|size225298	blastn	match_part	94121	94245	77	+	.	ID=scaffold258|size225298:hsp:60591:3.12.0.0;Parent=scaffold258|size225298:hit:31744:3.12.0.0;Target=TRINITY_DN17554_c0_g3_i1 227 351 +;Gap=M125
scaffold258|size225298	blastn	expressed_sequence_match	94206	95139	520	-	.	ID=scaffold258|size225298:hit:31745:3.12.0.0;Name=TRINITY_DN9125_c0_g3_i2;score=520
scaffold258|size225298	blastn	match_part	94206	95139	520	-	.	ID=scaffold258|size225298:hsp:60592:3.12.0.0;Parent=scaffold258|size225298:hit:31745:3.12.0.0;Target=TRINITY_DN9125_c0_g3_i2 13 946 +;Gap=M934
scaffold258|size225298	est2genome	expressed_sequence_match	93771	95461	8374	+	.	ID=scaffold258|size225298:hit:31746:3.12.0.0;Name=TRINITY_DN17554_c0_g2_i3;score=8374
scaffold258|size225298	est2genome	match_part	93771	95461	8374	+	.	ID=scaffold258|size225298:hsp:60593:3.12.0.0;Parent=scaffold258|size225298:hit:31746:3.12.0.0;Target=TRINITY_DN17554_c0_g2_i3 1 1691 +;Gap=M1691
scaffold258|size225298	est2genome	expressed_sequence_match	93771	94839	1165	+	.	ID=scaffold258|size225298:hit:31747:3.12.0.0;Name=TRINITY_DN17554_c0_g1_i1;score=1165
scaffold258|size225298	est2genome	match_part	93771	93945	1165	+	.	ID=scaffold258|size225298:hsp:60594:3.12.0.0;Parent=scaffold258|size225298:hit:31747:3.12.0.0;Target=TRINITY_DN17554_c0_g1_i1 1 175 +;Gap=M175
scaffold258|size225298	est2genome	match_part	94774	94839	1165	+	.	ID=scaffold258|size225298:hsp:60595:3.12.0.0;Parent=scaffold258|size225298:hit:31747:3.12.0.0;Target=TRINITY_DN17554_c0_g1_i1 176 241 +;Gap=M66
scaffold258|size225298	est2genome	expressed_sequence_match	94496	95151	3019	+	.	ID=scaffold258|size225298:hit:31748:3.12.0.0;Name=TRINITY_DN9125_c0_g3_i3;score=3019
scaffold258|size225298	est2genome	match_part	94496	95151	3019	+	.	ID=scaffold258|size225298:hsp:60596:3.12.0.0;Parent=scaffold258|size225298:hit:31748:3.12.0.0;Target=TRINITY_DN9125_c0_g3_i3 1 656 -;Gap=M656
scaffold258|size225298	est2genome	expressed_sequence_match	93771	95420	7779	+	.	ID=scaffold258|size225298:hit:31749:3.12.0.0;Name=TRINITY_DN17554_c0_g2_i7;score=7779
scaffold258|size225298	est2genome	match_part	93771	95420	7779	+	.	ID=scaffold258|size225298:hsp:60597:3.12.0.0;Parent=scaffold258|size225298:hit:31749:3.12.0.0;Target=TRINITY_DN17554_c0_g2_i7 1 1654 +;Gap=M1650
scaffold258|size225298	est2genome	expressed_sequence_match	93771	95461	7492	+	.	ID=scaffold258|size225298:hit:31750:3.12.0.0;Name=TRINITY_DN17554_c0_g2_i1;score=7492
scaffold258|size225298	est2genome	match_part	93771	95461	7492	+	.	ID=scaffold258|size225298:hsp:60598:3.12.0.0;Parent=scaffold258|size225298:hit:31750:3.12.0.0;Target=TRINITY_DN17554_c0_g2_i1 1 1691 +;Gap=M1691
scaffold258|size225298	est2genome	expressed_sequence_match	93926	94261	1109	+	.	ID=scaffold258|size225298:hit:31751:3.12.0.0;Name=TRINITY_DN17554_c0_g3_i1;score=1109
scaffold258|size225298	est2genome	match_part	93926	94261	1109	+	.	ID=scaffold258|size225298:hsp:60599:3.12.0.0;Parent=scaffold258|size225298:hit:31751:3.12.0.0;Target=TRINITY_DN17554_c0_g3_i1 36 367 +;Gap=M336
scaffold258|size225298	est2genome	expressed_sequence_match	94206	95151	4073	+	.	ID=scaffold258|size225298:hit:31752:3.12.0.0;Name=TRINITY_DN9125_c0_g3_i2;score=4073
scaffold258|size225298	est2genome	match_part	94206	95151	4073	+	.	ID=scaffold258|size225298:hsp:60600:3.12.0.0;Parent=scaffold258|size225298:hit:31752:3.12.0.0;Target=TRINITY_DN9125_c0_g3_i2 1 946 -;Gap=M946
###
scaffold258|size225298	blastx	protein_match	129334	130053	212	-	.	ID=scaffold258|size225298:hit:31753:3.12.0.1;Name=jgi|Thaoce1|84915|rna6034;score=212
scaffold258|size225298	blastx	match_part	129613	130053	254	-	.	ID=scaffold258|size225298:hsp:60601:3.12.0.1;Parent=scaffold258|size225298:hit:31753:3.12.0.1;Target=jgi|Thaoce1|84915|rna6034 22 165 +;Gap=M441
scaffold258|size225298	blastx	match_part	129496	129990	282	-	.	ID=scaffold258|size225298:hsp:60602:3.12.0.1;Parent=scaffold258|size225298:hit:31753:3.12.0.1;Target=jgi|Thaoce1|84915|rna6034 2 165 +;Gap=M495
scaffold258|size225298	blastx	match_part	129376	129876	290	-	.	ID=scaffold258|size225298:hsp:60603:3.12.0.1;Parent=scaffold258|size225298:hit:31753:3.12.0.1;Target=jgi|Thaoce1|84915|rna6034 2 166 +;Gap=M501
scaffold258|size225298	blastx	match_part	129334	129642	212	-	.	ID=scaffold258|size225298:hsp:60604:3.12.0.1;Parent=scaffold258|size225298:hit:31753:3.12.0.1;Target=jgi|Thaoce1|84915|rna6034 2 104 +;Gap=M309
scaffold258|size225298	blastx	match_part	129334	129528	125	-	.	ID=scaffold258|size225298:hsp:60605:3.12.0.1;Parent=scaffold258|size225298:hit:31753:3.12.0.1;Target=jgi|Thaoce1|84915|rna6034 1 65 +;Gap=M195
scaffold258|size225298	blastx	protein_match	129340	130044	207	-	.	ID=scaffold258|size225298:hit:31754:3.12.0.1;Name=jgi|Thaoce1|100197|rna16842;score=207
scaffold258|size225298	blastx	match_part	129520	130044	237	-	.	ID=scaffold258|size225298:hsp:60606:3.12.0.1;Parent=scaffold258|size225298:hit:31754:3.12.0.1;Target=jgi|Thaoce1|100197|rna16842 21 189 +;Gap=M525
scaffold258|size225298	blastx	match_part	129370	129855	241	-	.	ID=scaffold258|size225298:hsp:60607:3.12.0.1;Parent=scaffold258|size225298:hit:31754:3.12.0.1;Target=jgi|Thaoce1|100197|rna16842 5 162 +;Gap=M486
scaffold258|size225298	blastx	match_part	129373	129741	252	-	.	ID=scaffold258|size225298:hsp:60608:3.12.0.1;Parent=scaffold258|size225298:hit:31754:3.12.0.1;Target=jgi|Thaoce1|100197|rna16842 5 124 +;Gap=M369
scaffold258|size225298	blastx	match_part	129340	129621	207	-	.	ID=scaffold258|size225298:hsp:60609:3.12.0.1;Parent=scaffold258|size225298:hit:31754:3.12.0.1;Target=jgi|Thaoce1|100197|rna16842 5 98 +;Gap=M282
scaffold258|size225298	blastx	protein_match	129334	130155	502	-	.	ID=scaffold258|size225298:hit:31755:3.12.0.1;Name=jgi|Thaoce1|72067|rna5908;score=502
scaffold258|size225298	blastx	match_part	129370	130155	385	-	.	ID=scaffold258|size225298:hsp:60610:3.12.0.1;Parent=scaffold258|size225298:hit:31755:3.12.0.1;Target=jgi|Thaoce1|72067|rna5908 134 390 +;Gap=M786
scaffold258|size225298	blastx	match_part	129334	130140	502	-	.	ID=scaffold258|size225298:hsp:60611:3.12.0.1;Parent=scaffold258|size225298:hit:31755:3.12.0.1;Target=jgi|Thaoce1|72067|rna5908 22 288 +;Gap=M807
scaffold258|size225298	blastx	match_part	129343	130140	536	-	.	ID=scaffold258|size225298:hsp:60612:3.12.0.1;Parent=scaffold258|size225298:hit:31755:3.12.0.1;Target=jgi|Thaoce1|72067|rna5908 61 324 +;Gap=M798
scaffold258|size225298	blastx	match_part	129580	130140	248	-	.	ID=scaffold258|size225298:hsp:60613:3.12.0.1;Parent=scaffold258|size225298:hit:31755:3.12.0.1;Target=jgi|Thaoce1|72067|rna5908 217 398 +;Gap=M561
scaffold258|size225298	blastx	match_part	129334	129936	444	-	.	ID=scaffold258|size225298:hsp:60614:3.12.0.1;Parent=scaffold258|size225298:hit:31755:3.12.0.1;Target=jgi|Thaoce1|72067|rna5908 10 210 +;Gap=M603
scaffold258|size225298	blastx	protein_match	129334	130155	266	-	.	ID=scaffold258|size225298:hit:31756:3.12.0.1;Name=jgi|Thaoce1|77507|rna28213;score=266
scaffold258|size225298	blastx	match_part	129493	130155	291	-	.	ID=scaffold258|size225298:hsp:60615:3.12.0.1;Parent=scaffold258|size225298:hit:31756:3.12.0.1;Target=jgi|Thaoce1|77507|rna28213 6 220 +;Gap=M663
scaffold258|size225298	blastx	match_part	129343	129813	322	-	.	ID=scaffold258|size225298:hsp:60616:3.12.0.1;Parent=scaffold258|size225298:hit:31756:3.12.0.1;Target=jgi|Thaoce1|77507|rna28213 1 157 +;Gap=M471
scaffold258|size225298	blastx	match_part	129334	129699	266	-	.	ID=scaffold258|size225298:hsp:60617:3.12.0.1;Parent=scaffold258|size225298:hit:31756:3.12.0.1;Target=jgi|Thaoce1|77507|rna28213 1 121 +;Gap=M366
scaffold258|size225298	blastx	protein_match	131245	134046	1935	+	.	ID=scaffold258|size225298:hit:31757:3.12.0.1;Name=jgi|Thaoce1|101436|rna32432;score=1935
scaffold258|size225298	blastx	match_part	131245	134046	1935	+	.	ID=scaffold258|size225298:hsp:60618:3.12.0.1;Parent=scaffold258|size225298:hit:31757:3.12.0.1;Target=jgi|Thaoce1|101436|rna32432 29 977 +;Gap=M2802
scaffold258|size225298	blastx	protein_match	131248	134052	468	+	.	ID=scaffold258|size225298:hit:31758:3.12.0.1;Name=jgi|Fracy1|136590|gw1.26.10.1;score=468
scaffold258|size225298	blastx	match_part	131248	131922	468	+	.	ID=scaffold258|size225298:hsp:60619:3.12.0.1;Parent=scaffold258|size225298:hit:31758:3.12.0.1;Target=jgi|Fracy1|136590|gw1.26.10.1 5 225 +;Gap=M675
scaffold258|size225298	blastx	match_part	132388	133167	228	+	.	ID=scaffold258|size225298:hsp:60620:3.12.0.1;Parent=scaffold258|size225298:hit:31758:3.12.0.1;Target=jgi|Fracy1|136590|gw1.26.10.1 265 486 +;Gap=M780
scaffold258|size225298	blastx	match_part	133237	134052	572	+	.	ID=scaffold258|size225298:hsp:60621:3.12.0.1;Parent=scaffold258|size225298:hit:31758:3.12.0.1;Target=jgi|Fracy1|136590|gw1.26.10.1 437 702 +;Gap=M816
scaffold258|size225298	blastx	protein_match	131248	134052	468	+	.	ID=scaffold258|size225298:hit:31759:3.12.0.1;Name=jgi|Fracy1|136590|gw1.26.10.1;score=468
scaffold258|size225298	blastx	match_part	131248	131922	468	+	.	ID=scaffold258|size225298:hsp:60622:3.12.0.1;Parent=scaffold258|size225298:hit:31759:3.12.0.1;Target=jgi|Fracy1|136590|gw1.26.10.1 5 225 +;Gap=M675
scaffold258|size225298	blastx	match_part	132388	133167	228	+	.	ID=scaffold258|size225298:hsp:60623:3.12.0.1;Parent=scaffold258|size225298:hit:31759:3.12.0.1;Target=jgi|Fracy1|136590|gw1.26.10.1 265 486 +;Gap=M780
scaffold258|size225298	blastx	match_part	133237	134052	572	+	.	ID=scaffold258|size225298:hsp:60624:3.12.0.1;Parent=scaffold258|size225298:hit:31759:3.12.0.1;Target=jgi|Fracy1|136590|gw1.26.10.1 437 702 +;Gap=M816
scaffold258|size225298	blastx	protein_match	131248	134052	464	+	.	ID=scaffold258|size225298:hit:31760:3.12.0.1;Name=jgi|Fracy1|136599|gw1.28.16.1;score=464
scaffold258|size225298	blastx	match_part	131248	131922	464	+	.	ID=scaffold258|size225298:hsp:60625:3.12.0.1;Parent=scaffold258|size225298:hit:31760:3.12.0.1;Target=jgi|Fracy1|136599|gw1.28.16.1 5 225 +;Gap=M675
scaffold258|size225298	blastx	match_part	132388	132612	190	+	.	ID=scaffold258|size225298:hsp:60626:3.12.0.1;Parent=scaffold258|size225298:hit:31760:3.12.0.1;Target=jgi|Fracy1|136599|gw1.28.16.1 257 336 +;Gap=M225
scaffold258|size225298	blastx	match_part	133204	134052	546	+	.	ID=scaffold258|size225298:hsp:60627:3.12.0.1;Parent=scaffold258|size225298:hit:31760:3.12.0.1;Target=jgi|Fracy1|136599|gw1.28.16.1 436 696 +;Gap=M849
scaffold258|size225298	blastx	protein_match	131248	134052	464	+	.	ID=scaffold258|size225298:hit:31761:3.12.0.1;Name=jgi|Fracy1|136599|gw1.28.16.1;score=464
scaffold258|size225298	blastx	match_part	131248	131922	464	+	.	ID=scaffold258|size225298:hsp:60628:3.12.0.1;Parent=scaffold258|size225298:hit:31761:3.12.0.1;Target=jgi|Fracy1|136599|gw1.28.16.1 5 225 +;Gap=M675
scaffold258|size225298	blastx	match_part	132388	132612	190	+	.	ID=scaffold258|size225298:hsp:60629:3.12.0.1;Parent=scaffold258|size225298:hit:31761:3.12.0.1;Target=jgi|Fracy1|136599|gw1.28.16.1 257 336 +;Gap=M225
scaffold258|size225298	blastx	match_part	133204	134052	546	+	.	ID=scaffold258|size225298:hsp:60630:3.12.0.1;Parent=scaffold258|size225298:hit:31761:3.12.0.1;Target=jgi|Fracy1|136599|gw1.28.16.1 436 696 +;Gap=M849
scaffold258|size225298	blastx	protein_match	131245	134052	674	+	.	ID=scaffold258|size225298:hit:31762:3.12.0.1;Name=jgi|Thaps3|263509|thaps1_ua_kg.chr_9000037;score=674
scaffold258|size225298	blastx	match_part	131245	132069	674	+	.	ID=scaffold258|size225298:hsp:60631:3.12.0.1;Parent=scaffold258|size225298:hit:31762:3.12.0.1;Target=jgi|Thaps3|263509|thaps1_ua_kg.chr_9000037 3 256 +;Gap=M825
scaffold258|size225298	blastx	match_part	132337	132933	582	+	.	ID=scaffold258|size225298:hsp:60632:3.12.0.1;Parent=scaffold258|size225298:hit:31762:3.12.0.1;Target=jgi|Thaps3|263509|thaps1_ua_kg.chr_9000037 258 468 +;Gap=M597
scaffold258|size225298	blastx	match_part	133171	134052	978	+	.	ID=scaffold258|size225298:hsp:60633:3.12.0.1;Parent=scaffold258|size225298:hit:31762:3.12.0.1;Target=jgi|Thaps3|263509|thaps1_ua_kg.chr_9000037 479 749 +;Gap=M882
scaffold258|size225298	blastx	protein_match	131248	134052	468	+	.	ID=scaffold258|size225298:hit:31763:3.12.0.1;Name=jgi|Fracy1|136590|gw1.26.10.1;score=468
scaffold258|size225298	blastx	match_part	131248	131922	468	+	.	ID=scaffold258|size225298:hsp:60634:3.12.0.1;Parent=scaffold258|size225298:hit:31763:3.12.0.1;Target=jgi|Fracy1|136590|gw1.26.10.1 5 225 +;Gap=M675
scaffold258|size225298	blastx	match_part	132388	133167	228	+	.	ID=scaffold258|size225298:hsp:60635:3.12.0.1;Parent=scaffold258|size225298:hit:31763:3.12.0.1;Target=jgi|Fracy1|136590|gw1.26.10.1 265 486 +;Gap=M780
scaffold258|size225298	blastx	match_part	133237	134052	572	+	.	ID=scaffold258|size225298:hsp:60636:3.12.0.1;Parent=scaffold258|size225298:hit:31763:3.12.0.1;Target=jgi|Fracy1|136590|gw1.26.10.1 437 702 +;Gap=M816
scaffold258|size225298	blastx	protein_match	131245	134052	453	+	.	ID=scaffold258|size225298:hit:31764:3.12.0.1;Name=jgi|Phatr2|54331|estExt_Phatr1_ua_kg.C_chr_50049;score=453
scaffold258|size225298	blastx	match_part	131245	132030	453	+	.	ID=scaffold258|size225298:hsp:60637:3.12.0.1;Parent=scaffold258|size225298:hit:31764:3.12.0.1;Target=jgi|Phatr2|54331|estExt_Phatr1_ua_kg.C_chr_50049 11 256 +;Gap=M786
scaffold258|size225298	blastx	match_part	132388	133008	229	+	.	ID=scaffold258|size225298:hsp:60638:3.12.0.1;Parent=scaffold258|size225298:hit:31764:3.12.0.1;Target=jgi|Phatr2|54331|estExt_Phatr1_ua_kg.C_chr_50049 266 423 +;Gap=M621
scaffold258|size225298	blastx	match_part	133243	134052	595	+	.	ID=scaffold258|size225298:hsp:60639:3.12.0.1;Parent=scaffold258|size225298:hit:31764:3.12.0.1;Target=jgi|Phatr2|54331|estExt_Phatr1_ua_kg.C_chr_50049 451 695 +;Gap=M810
scaffold258|size225298	blastx	protein_match	135231	135710	545	-	.	ID=scaffold258|size225298:hit:31765:3.12.0.1;Name=jgi|Thaps3|7955|fgenesh1_pg.C_chr_9000123;score=545
scaffold258|size225298	blastx	match_part	135231	135710	545	-	.	ID=scaffold258|size225298:hsp:60640:3.12.0.1;Parent=scaffold258|size225298:hit:31765:3.12.0.1;Target=jgi|Thaps3|7955|fgenesh1_pg.C_chr_9000123 1 157 +;Gap=M480
scaffold258|size225298	blastx	protein_match	134932	135623	192	-	.	ID=scaffold258|size225298:hit:31766:3.12.0.1;Name=jgi|Fracy1|175431|estExt_Genewise1.C_490027;score=192
scaffold258|size225298	blastx	match_part	135180	135623	169	-	.	ID=scaffold258|size225298:hsp:60641:3.12.0.1;Parent=scaffold258|size225298:hit:31766:3.12.0.1;Target=jgi|Fracy1|175431|estExt_Genewise1.C_490027 1 147 +;Gap=M444
scaffold258|size225298	blastx	match_part	134932	135138	192	-	.	ID=scaffold258|size225298:hsp:60642:3.12.0.1;Parent=scaffold258|size225298:hit:31766:3.12.0.1;Target=jgi|Fracy1|175431|estExt_Genewise1.C_490027 128 196 +;Gap=M207
scaffold258|size225298	blastx	protein_match	134932	135623	192	-	.	ID=scaffold258|size225298:hit:31767:3.12.0.1;Name=jgi|Fracy1|175431|estExt_Genewise1.C_490027;score=192
scaffold258|size225298	blastx	match_part	135180	135623	169	-	.	ID=scaffold258|size225298:hsp:60643:3.12.0.1;Parent=scaffold258|size225298:hit:31767:3.12.0.1;Target=jgi|Fracy1|175431|estExt_Genewise1.C_490027 1 147 +;Gap=M444
scaffold258|size225298	blastx	match_part	134932	135138	192	-	.	ID=scaffold258|size225298:hsp:60644:3.12.0.1;Parent=scaffold258|size225298:hit:31767:3.12.0.1;Target=jgi|Fracy1|175431|estExt_Genewise1.C_490027 128 196 +;Gap=M207
scaffold258|size225298	blastx	protein_match	134932	135623	192	-	.	ID=scaffold258|size225298:hit:31768:3.12.0.1;Name=jgi|Fracy1|166572|estExt_Genewise1.C_11368;score=192
scaffold258|size225298	blastx	match_part	135180	135623	169	-	.	ID=scaffold258|size225298:hsp:60645:3.12.0.1;Parent=scaffold258|size225298:hit:31768:3.12.0.1;Target=jgi|Fracy1|166572|estExt_Genewise1.C_11368 1 147 +;Gap=M444
scaffold258|size225298	blastx	match_part	134932	135138	192	-	.	ID=scaffold258|size225298:hsp:60646:3.12.0.1;Parent=scaffold258|size225298:hit:31768:3.12.0.1;Target=jgi|Fracy1|166572|estExt_Genewise1.C_11368 128 196 +;Gap=M207
scaffold258|size225298	blastx	protein_match	134932	135623	192	-	.	ID=scaffold258|size225298:hit:31769:3.12.0.1;Name=jgi|Fracy1|166572|estExt_Genewise1.C_11368;score=192
scaffold258|size225298	blastx	match_part	135180	135623	169	-	.	ID=scaffold258|size225298:hsp:60647:3.12.0.1;Parent=scaffold258|size225298:hit:31769:3.12.0.1;Target=jgi|Fracy1|166572|estExt_Genewise1.C_11368 1 147 +;Gap=M444
scaffold258|size225298	blastx	match_part	134932	135138	192	-	.	ID=scaffold258|size225298:hsp:60648:3.12.0.1;Parent=scaffold258|size225298:hit:31769:3.12.0.1;Target=jgi|Fracy1|166572|estExt_Genewise1.C_11368 128 196 +;Gap=M207
scaffold258|size225298	blastx	protein_match	134932	135623	192	-	.	ID=scaffold258|size225298:hit:31770:3.12.0.1;Name=jgi|Fracy1|166572|estExt_Genewise1.C_11368;score=192
scaffold258|size225298	blastx	match_part	135180	135623	169	-	.	ID=scaffold258|size225298:hsp:60649:3.12.0.1;Parent=scaffold258|size225298:hit:31770:3.12.0.1;Target=jgi|Fracy1|166572|estExt_Genewise1.C_11368 1 147 +;Gap=M444
scaffold258|size225298	blastx	match_part	134932	135138	192	-	.	ID=scaffold258|size225298:hsp:60650:3.12.0.1;Parent=scaffold258|size225298:hit:31770:3.12.0.1;Target=jgi|Fracy1|166572|estExt_Genewise1.C_11368 128 196 +;Gap=M207
scaffold258|size225298	blastx	protein_match	141481	142122	589	-	.	ID=scaffold258|size225298:hit:31771:3.12.0.1;Name=jgi|Thaoce1|96823|rna14146;score=589
scaffold258|size225298	blastx	match_part	141481	142122	589	-	.	ID=scaffold258|size225298:hsp:60651:3.12.0.1;Parent=scaffold258|size225298:hit:31771:3.12.0.1;Target=jgi|Thaoce1|96823|rna14146 147 359 +;Gap=M642
scaffold258|size225298	blastx	protein_match	140863	142701	769	-	.	ID=scaffold258|size225298:hit:31772:3.12.0.1;Name=jgi|Thaoce1|99447|rna3811;score=769
scaffold258|size225298	blastx	match_part	142369	142701	254	-	.	ID=scaffold258|size225298:hsp:60652:3.12.0.1;Parent=scaffold258|size225298:hit:31772:3.12.0.1;Target=jgi|Thaoce1|99447|rna3811 169 279 +;Gap=M333
scaffold258|size225298	blastx	match_part	140863	142122	769	-	.	ID=scaffold258|size225298:hsp:60653:3.12.0.1;Parent=scaffold258|size225298:hit:31772:3.12.0.1;Target=jgi|Thaoce1|99447|rna3811 370 800 +;Gap=M1260
scaffold258|size225298	blastx	protein_match	144187	144825	385	+	.	ID=scaffold258|size225298:hit:31773:3.12.0.1;Name=jgi|Fracy1|196587|e_gw1.28.205.1;score=385
scaffold258|size225298	blastx	match_part	144187	144825	385	+	.	ID=scaffold258|size225298:hsp:60654:3.12.0.1;Parent=scaffold258|size225298:hit:31773:3.12.0.1;Target=jgi|Fracy1|196587|e_gw1.28.205.1 26 184 +;Gap=M639
scaffold258|size225298	blastx	protein_match	144187	144825	385	+	.	ID=scaffold258|size225298:hit:31774:3.12.0.1;Name=jgi|Fracy1|196587|e_gw1.28.205.1;score=385
scaffold258|size225298	blastx	match_part	144187	144825	385	+	.	ID=scaffold258|size225298:hsp:60655:3.12.0.1;Parent=scaffold258|size225298:hit:31774:3.12.0.1;Target=jgi|Fracy1|196587|e_gw1.28.205.1 26 184 +;Gap=M639
scaffold258|size225298	blastx	protein_match	143911	144837	670	+	.	ID=scaffold258|size225298:hit:31775:3.12.0.1;Name=jgi|Thaps3|7957|fgenesh1_pg.C_chr_9000125;score=670
scaffold258|size225298	blastx	match_part	143911	144837	670	+	.	ID=scaffold258|size225298:hsp:60656:3.12.0.1;Parent=scaffold258|size225298:hit:31775:3.12.0.1;Target=jgi|Thaps3|7957|fgenesh1_pg.C_chr_9000125 1 245 +;Gap=M927
scaffold258|size225298	blastx	protein_match	144241	144834	510	+	.	ID=scaffold258|size225298:hit:31776:3.12.0.1;Name=jgi|Thaoce1|84800|rna15541;score=510
scaffold258|size225298	blastx	match_part	144241	144834	510	+	.	ID=scaffold258|size225298:hsp:60657:3.12.0.1;Parent=scaffold258|size225298:hit:31776:3.12.0.1;Target=jgi|Thaoce1|84800|rna15541 2 173 +;Gap=M594
scaffold258|size225298	blastx	protein_match	144187	144825	385	+	.	ID=scaffold258|size225298:hit:31777:3.12.0.1;Name=jgi|Fracy1|196587|e_gw1.28.205.1;score=385
scaffold258|size225298	blastx	match_part	144187	144825	385	+	.	ID=scaffold258|size225298:hsp:60658:3.12.0.1;Parent=scaffold258|size225298:hit:31777:3.12.0.1;Target=jgi|Fracy1|196587|e_gw1.28.205.1 26 184 +;Gap=M639
scaffold258|size225298	blastx	protein_match	157686	158018	197	+	.	ID=scaffold258|size225298:hit:31778:3.12.0.1;Name=jgi|Thaoce1|90814|rna0;score=197
scaffold258|size225298	blastx	match_part	157686	158018	197	+	.	ID=scaffold258|size225298:hsp:60659:3.12.0.1;Parent=scaffold258|size225298:hit:31778:3.12.0.1;Target=jgi|Thaoce1|90814|rna0 2 100 +;Gap=M333
scaffold258|size225298	blastx	protein_match	157803	157979	142	+	.	ID=scaffold258|size225298:hit:31779:3.12.0.1;Name=jgi|Thaoce1|93376|rna23479;score=142
scaffold258|size225298	blastx	match_part	157803	157979	142	+	.	ID=scaffold258|size225298:hsp:60660:3.12.0.1;Parent=scaffold258|size225298:hit:31779:3.12.0.1;Target=jgi|Thaoce1|93376|rna23479 33 89 +;Gap=M177
scaffold258|size225298	blastx	protein_match	157650	158617	337	+	.	ID=scaffold258|size225298:hit:31780:3.12.0.1;Name=jgi|Thaoce1|82118|rna14948;score=337
scaffold258|size225298	blastx	match_part	157650	158045	337	+	.	ID=scaffold258|size225298:hsp:60661:3.12.0.1;Parent=scaffold258|size225298:hit:31780:3.12.0.1;Target=jgi|Thaoce1|82118|rna14948 3 132 +;Gap=M396
scaffold258|size225298	blastx	match_part	158006	158617	195	+	.	ID=scaffold258|size225298:hsp:60662:3.12.0.1;Parent=scaffold258|size225298:hit:31780:3.12.0.1;Target=jgi|Thaoce1|82118|rna14948 120 330 +;Gap=M612
scaffold258|size225298	blastx	protein_match	156949	157221	219	+	.	ID=scaffold258|size225298:hit:31781:3.12.0.1;Name=jgi|Thaoce1|87378|rna21929;score=219
scaffold258|size225298	blastx	match_part	156949	157221	219	+	.	ID=scaffold258|size225298:hsp:60663:3.12.0.1;Parent=scaffold258|size225298:hit:31781:3.12.0.1;Target=jgi|Thaoce1|87378|rna21929 26 116 +;Gap=M273
scaffold258|size225298	blastx	protein_match	157434	158045	465	+	.	ID=scaffold258|size225298:hit:31782:3.12.0.1;Name=jgi|Thaoce1|83789|rna2883;score=465
scaffold258|size225298	blastx	match_part	157434	158045	465	+	.	ID=scaffold258|size225298:hsp:60664:3.12.0.1;Parent=scaffold258|size225298:hit:31782:3.12.0.1;Target=jgi|Thaoce1|83789|rna2883 47 240 +;Gap=M612
scaffold258|size225298	blastx	protein_match	157431	158614	421	+	.	ID=scaffold258|size225298:hit:31783:3.12.0.1;Name=jgi|Thaoce1|103572|rna8825;score=421
scaffold258|size225298	blastx	match_part	157431	158045	421	+	.	ID=scaffold258|size225298:hsp:60665:3.12.0.1;Parent=scaffold258|size225298:hit:31783:3.12.0.1;Target=jgi|Thaoce1|103572|rna8825 110 307 +;Gap=M615
scaffold258|size225298	blastx	match_part	158006	158614	175	+	.	ID=scaffold258|size225298:hsp:60666:3.12.0.1;Parent=scaffold258|size225298:hit:31783:3.12.0.1;Target=jgi|Thaoce1|103572|rna8825 295 539 +;Gap=M609
scaffold258|size225298	blastx	protein_match	157458	158617	446	+	.	ID=scaffold258|size225298:hit:31784:3.12.0.1;Name=jgi|Thaoce1|100813|rna16457;score=446
scaffold258|size225298	blastx	match_part	157458	158045	446	+	.	ID=scaffold258|size225298:hsp:60667:3.12.0.1;Parent=scaffold258|size225298:hit:31784:3.12.0.1;Target=jgi|Thaoce1|100813|rna16457 1 186 +;Gap=M588
scaffold258|size225298	blastx	match_part	158006	158617	158	+	.	ID=scaffold258|size225298:hsp:60668:3.12.0.1;Parent=scaffold258|size225298:hit:31784:3.12.0.1;Target=jgi|Thaoce1|100813|rna16457 174 384 +;Gap=M612
scaffold258|size225298	blastx	protein_match	172297	174773	935	+	.	ID=scaffold258|size225298:hit:31785:3.12.0.1;Name=jgi|Thaps3|8004|fgenesh1_pg.C_chr_9000172;score=935
scaffold258|size225298	blastx	match_part	172297	173292	935	+	.	ID=scaffold258|size225298:hsp:60669:3.12.0.1;Parent=scaffold258|size225298:hit:31785:3.12.0.1;Target=jgi|Thaps3|8004|fgenesh1_pg.C_chr_9000172 37 368 +;Gap=M996
scaffold258|size225298	blastx	match_part	173301	174773	829	+	.	ID=scaffold258|size225298:hsp:60670:3.12.0.1;Parent=scaffold258|size225298:hit:31785:3.12.0.1;Target=jgi|Thaps3|8004|fgenesh1_pg.C_chr_9000172 340 778 +;Gap=M1473
scaffold258|size225298	blastx	protein_match	172354	174761	635	+	.	ID=scaffold258|size225298:hit:31786:3.12.0.1;Name=jgi|Fracy1|206408|estExt_Genewise1Plus.C_21751;score=635
scaffold258|size225298	blastx	match_part	172354	173289	635	+	.	ID=scaffold258|size225298:hsp:60671:3.12.0.1;Parent=scaffold258|size225298:hit:31786:3.12.0.1;Target=jgi|Fracy1|206408|estExt_Genewise1Plus.C_21751 25 348 +;Gap=M936
scaffold258|size225298	blastx	match_part	173376	174761	582	+	.	ID=scaffold258|size225298:hsp:60672:3.12.0.1;Parent=scaffold258|size225298:hit:31786:3.12.0.1;Target=jgi|Fracy1|206408|estExt_Genewise1Plus.C_21751 348 781 +;Gap=M1386
scaffold258|size225298	blastx	protein_match	172354	174761	635	+	.	ID=scaffold258|size225298:hit:31787:3.12.0.1;Name=jgi|Fracy1|206408|estExt_Genewise1Plus.C_21751;score=635
scaffold258|size225298	blastx	match_part	172354	173289	635	+	.	ID=scaffold258|size225298:hsp:60673:3.12.0.1;Parent=scaffold258|size225298:hit:31787:3.12.0.1;Target=jgi|Fracy1|206408|estExt_Genewise1Plus.C_21751 25 348 +;Gap=M936
scaffold258|size225298	blastx	match_part	173376	174761	582	+	.	ID=scaffold258|size225298:hsp:60674:3.12.0.1;Parent=scaffold258|size225298:hit:31787:3.12.0.1;Target=jgi|Fracy1|206408|estExt_Genewise1Plus.C_21751 348 781 +;Gap=M1386
scaffold258|size225298	blastx	protein_match	172192	174776	850	+	.	ID=scaffold258|size225298:hit:31788:3.12.0.1;Name=jgi|Thaoce1|89139|rna31380;score=850
scaffold258|size225298	blastx	match_part	172192	173292	850	+	.	ID=scaffold258|size225298:hsp:60675:3.12.0.1;Parent=scaffold258|size225298:hit:31788:3.12.0.1;Target=jgi|Thaoce1|89139|rna31380 1 364 +;Gap=M1101
scaffold258|size225298	blastx	match_part	173382	174776	604	+	.	ID=scaffold258|size225298:hsp:60676:3.12.0.1;Parent=scaffold258|size225298:hit:31788:3.12.0.1;Target=jgi|Thaoce1|89139|rna31380 365 779 +;Gap=M1395
scaffold258|size225298	blastx	protein_match	172357	174716	844	+	.	ID=scaffold258|size225298:hit:31789:3.12.0.1;Name=jgi|Phatr2|47612|estExt_fgenesh1_pg.C_chr_140112;score=844
scaffold258|size225298	blastx	match_part	172357	173289	844	+	.	ID=scaffold258|size225298:hsp:60677:3.12.0.1;Parent=scaffold258|size225298:hit:31789:3.12.0.1;Target=jgi|Phatr2|47612|estExt_fgenesh1_pg.C_chr_140112 21 335 +;Gap=M933
scaffold258|size225298	blastx	match_part	173376	174716	634	+	.	ID=scaffold258|size225298:hsp:60678:3.12.0.1;Parent=scaffold258|size225298:hit:31789:3.12.0.1;Target=jgi|Phatr2|47612|estExt_fgenesh1_pg.C_chr_140112 335 723 +;Gap=M1341
scaffold258|size225298	blastx	protein_match	172354	174773	709	+	.	ID=scaffold258|size225298:hit:31790:3.12.0.1;Name=jgi|Thaps3|260835|thaps1_ua_kg.chr_1000095;score=709
scaffold258|size225298	blastx	match_part	172354	173289	709	+	.	ID=scaffold258|size225298:hsp:60679:3.12.0.1;Parent=scaffold258|size225298:hit:31790:3.12.0.1;Target=jgi|Thaps3|260835|thaps1_ua_kg.chr_1000095 279 555 +;Gap=M936
scaffold258|size225298	blastx	match_part	173376	173921	141	+	.	ID=scaffold258|size225298:hsp:60680:3.12.0.1;Parent=scaffold258|size225298:hit:31790:3.12.0.1;Target=jgi|Thaps3|260835|thaps1_ua_kg.chr_1000095 555 668 +;Gap=M546
scaffold258|size225298	blastx	match_part	174108	174773	395	+	.	ID=scaffold258|size225298:hsp:60681:3.12.0.1;Parent=scaffold258|size225298:hit:31790:3.12.0.1;Target=jgi|Thaps3|260835|thaps1_ua_kg.chr_1000095 668 888 +;Gap=M666
scaffold258|size225298	blastx	protein_match	172354	174761	635	+	.	ID=scaffold258|size225298:hit:31791:3.12.0.1;Name=jgi|Fracy1|206408|estExt_Genewise1Plus.C_21751;score=635
scaffold258|size225298	blastx	match_part	172354	173289	635	+	.	ID=scaffold258|size225298:hsp:60682:3.12.0.1;Parent=scaffold258|size225298:hit:31791:3.12.0.1;Target=jgi|Fracy1|206408|estExt_Genewise1Plus.C_21751 25 348 +;Gap=M936
scaffold258|size225298	blastx	match_part	173376	174761	582	+	.	ID=scaffold258|size225298:hsp:60683:3.12.0.1;Parent=scaffold258|size225298:hit:31791:3.12.0.1;Target=jgi|Fracy1|206408|estExt_Genewise1Plus.C_21751 348 781 +;Gap=M1386
scaffold258|size225298	blastx	protein_match	174516	174776	181	+	.	ID=scaffold258|size225298:hit:31792:3.12.0.1;Name=jgi|Thaoce1|72252|rna26802;score=181
scaffold258|size225298	blastx	match_part	174516	174776	181	+	.	ID=scaffold258|size225298:hsp:60684:3.12.0.1;Parent=scaffold258|size225298:hit:31792:3.12.0.1;Target=jgi|Thaoce1|72252|rna26802 3 88 +;Gap=M261
scaffold258|size225298	blastx	protein_match	186818	187336	389	+	.	ID=scaffold258|size225298:hit:31793:3.12.0.1;Name=jgi|Thaoce1|73313|rna8586;score=389
scaffold258|size225298	blastx	match_part	186818	187336	389	+	.	ID=scaffold258|size225298:hsp:60685:3.12.0.1;Parent=scaffold258|size225298:hit:31793:3.12.0.1;Target=jgi|Thaoce1|73313|rna8586 90 261 +;Gap=M519
scaffold258|size225298	blastx	protein_match	199711	200022	182	+	.	ID=scaffold258|size225298:hit:31794:3.12.0.1;Name=jgi|Thaoce1|90814|rna0;score=182
scaffold258|size225298	blastx	match_part	199711	200022	182	+	.	ID=scaffold258|size225298:hsp:60686:3.12.0.1;Parent=scaffold258|size225298:hit:31794:3.12.0.1;Target=jgi|Thaoce1|90814|rna0 8 99 +;Gap=M312
scaffold258|size225298	blastx	protein_match	199810	199986	146	+	.	ID=scaffold258|size225298:hit:31795:3.12.0.1;Name=jgi|Thaoce1|93376|rna23479;score=146
scaffold258|size225298	blastx	match_part	199810	199986	146	+	.	ID=scaffold258|size225298:hsp:60687:3.12.0.1;Parent=scaffold258|size225298:hit:31795:3.12.0.1;Target=jgi|Thaoce1|93376|rna23479 33 89 +;Gap=M177
scaffold258|size225298	blastx	protein_match	199711	200073	316	+	.	ID=scaffold258|size225298:hit:31796:3.12.0.1;Name=jgi|Thaoce1|83789|rna2883;score=316
scaffold258|size225298	blastx	match_part	199711	200073	316	+	.	ID=scaffold258|size225298:hsp:60688:3.12.0.1;Parent=scaffold258|size225298:hit:31796:3.12.0.1;Target=jgi|Thaoce1|83789|rna2883 129 247 +;Gap=M363
scaffold258|size225298	blastx	protein_match	220698	220907	134	-	.	ID=scaffold258|size225298:hit:31797:3.12.0.1;Name=jgi|Fracy1|219625|fgenesh2_kg.13_%2523_103_%2523_0_0_EXTA3323.b0_CCUX_EXTA;score=134
scaffold258|size225298	blastx	match_part	220698	220907	134	-	.	ID=scaffold258|size225298:hsp:60689:3.12.0.1;Parent=scaffold258|size225298:hit:31797:3.12.0.1;Target=jgi|Fracy1|219625|fgenesh2_kg.13_%252523_103_%252523_0_0_EXTA3323.b0_CCUX_EXTA 65 134 +;Gap=M210
scaffold258|size225298	blastx	protein_match	219411	220955	1554	-	.	ID=scaffold258|size225298:hit:31798:3.12.0.1;Name=jgi|Thaoce1|69515|rna7455;score=1554
scaffold258|size225298	blastx	match_part	219411	220955	1554	-	.	ID=scaffold258|size225298:hsp:60690:3.12.0.1;Parent=scaffold258|size225298:hit:31798:3.12.0.1;Target=jgi|Thaoce1|69515|rna7455 140 650 +;Gap=M1545
scaffold258|size225298	blastx	protein_match	219420	219638	277	-	.	ID=scaffold258|size225298:hit:31799:3.12.0.1;Name=jgi|Thaoce1|84356|rna33318;score=277
scaffold258|size225298	blastx	match_part	219420	219638	277	-	.	ID=scaffold258|size225298:hsp:60691:3.12.0.1;Parent=scaffold258|size225298:hit:31799:3.12.0.1;Target=jgi|Thaoce1|84356|rna33318 85 157 +;Gap=M219
scaffold258|size225298	blastx	protein_match	220698	220907	134	-	.	ID=scaffold258|size225298:hit:31800:3.12.0.1;Name=jgi|Fracy1|219625|fgenesh2_kg.13_%2523_103_%2523_0_0_EXTA3323.b0_CCUX_EXTA;score=134
scaffold258|size225298	blastx	match_part	220698	220907	134	-	.	ID=scaffold258|size225298:hsp:60692:3.12.0.1;Parent=scaffold258|size225298:hit:31800:3.12.0.1;Target=jgi|Fracy1|219625|fgenesh2_kg.13_%252523_103_%252523_0_0_EXTA3323.b0_CCUX_EXTA 65 134 +;Gap=M210
scaffold258|size225298	blastx	protein_match	220698	220907	134	-	.	ID=scaffold258|size225298:hit:31801:3.12.0.1;Name=jgi|Fracy1|219625|fgenesh2_kg.13_%2523_103_%2523_0_0_EXTA3323.b0_CCUX_EXTA;score=134
scaffold258|size225298	blastx	match_part	220698	220907	134	-	.	ID=scaffold258|size225298:hsp:60693:3.12.0.1;Parent=scaffold258|size225298:hit:31801:3.12.0.1;Target=jgi|Fracy1|219625|fgenesh2_kg.13_%252523_103_%252523_0_0_EXTA3323.b0_CCUX_EXTA 65 134 +;Gap=M210
scaffold258|size225298	blastx	protein_match	219447	219686	275	-	.	ID=scaffold258|size225298:hit:31802:3.12.0.1;Name=jgi|Thaoce1|82492|rna9511;score=275
scaffold258|size225298	blastx	match_part	219447	219686	275	-	.	ID=scaffold258|size225298:hsp:60694:3.12.0.1;Parent=scaffold258|size225298:hit:31802:3.12.0.1;Target=jgi|Thaoce1|82492|rna9511 1 81 +;Gap=M240
scaffold258|size225298	protein2genome	protein_match	129433	129876	258	-	.	ID=scaffold258|size225298:hit:31803:3.12.0.1;Name=jgi|Thaoce1|84915|rna6034;score=258
scaffold258|size225298	protein2genome	match_part	129433	129876	258	-	.	ID=scaffold258|size225298:hsp:60695:3.12.0.1;Parent=scaffold258|size225298:hit:31803:3.12.0.1;Target=jgi|Thaoce1|84915|rna6034 2 149 +;Gap=M444
scaffold258|size225298	protein2genome	protein_match	129496	129990	245	-	.	ID=scaffold258|size225298:hit:31804:3.12.0.1;Name=jgi|Thaoce1|84915|rna6034;score=245
scaffold258|size225298	protein2genome	match_part	129496	129990	245	-	.	ID=scaffold258|size225298:hsp:60696:3.12.0.1;Parent=scaffold258|size225298:hit:31804:3.12.0.1;Target=jgi|Thaoce1|84915|rna6034 2 165 +;Gap=M495
scaffold258|size225298	protein2genome	protein_match	129376	129762	242	-	.	ID=scaffold258|size225298:hit:31805:3.12.0.1;Name=jgi|Thaoce1|84915|rna6034;score=242
scaffold258|size225298	protein2genome	match_part	129376	129762	242	-	.	ID=scaffold258|size225298:hsp:60697:3.12.0.1;Parent=scaffold258|size225298:hit:31805:3.12.0.1;Target=jgi|Thaoce1|84915|rna6034 2 129 +;Gap=M387
scaffold258|size225298	protein2genome	protein_match	129613	130014	212	-	.	ID=scaffold258|size225298:hit:31806:3.12.0.1;Name=jgi|Thaoce1|84915|rna6034;score=212
scaffold258|size225298	protein2genome	match_part	129613	130014	212	-	.	ID=scaffold258|size225298:hsp:60698:3.12.0.1;Parent=scaffold258|size225298:hit:31806:3.12.0.1;Target=jgi|Thaoce1|84915|rna6034 33 165 +;Gap=M402
scaffold258|size225298	protein2genome	protein_match	129334	129642	208	-	.	ID=scaffold258|size225298:hit:31807:3.12.0.1;Name=jgi|Thaoce1|84915|rna6034;score=208
scaffold258|size225298	protein2genome	match_part	129334	129642	208	-	.	ID=scaffold258|size225298:hsp:60699:3.12.0.1;Parent=scaffold258|size225298:hit:31807:3.12.0.1;Target=jgi|Thaoce1|84915|rna6034 2 104 +;Gap=M309
scaffold258|size225298	protein2genome	protein_match	131653	134052	1585	+	.	ID=scaffold258|size225298:hit:31808:3.12.0.1;Name=jgi|Thaps3|263509|thaps1_ua_kg.chr_9000037;score=1585
scaffold258|size225298	protein2genome	match_part	131653	131898	1585	+	.	ID=scaffold258|size225298:hsp:60700:3.12.0.1;Parent=scaffold258|size225298:hit:31808:3.12.0.1;Target=jgi|Thaps3|263509|thaps1_ua_kg.chr_9000037 147 228 +;Gap=M246
scaffold258|size225298	protein2genome	match_part	131986	132070	1585	+	.	ID=scaffold258|size225298:hsp:60701:3.12.0.1;Parent=scaffold258|size225298:hit:31808:3.12.0.1;Target=jgi|Thaps3|263509|thaps1_ua_kg.chr_9000037 229 256 +;Gap=M85
scaffold258|size225298	protein2genome	match_part	132335	132960	1585	+	.	ID=scaffold258|size225298:hsp:60702:3.12.0.1;Parent=scaffold258|size225298:hit:31808:3.12.0.1;Target=jgi|Thaps3|263509|thaps1_ua_kg.chr_9000037 257 465 +;Gap=M626
scaffold258|size225298	protein2genome	match_part	133132	133485	1585	+	.	ID=scaffold258|size225298:hsp:60703:3.12.0.1;Parent=scaffold258|size225298:hit:31808:3.12.0.1;Target=jgi|Thaps3|263509|thaps1_ua_kg.chr_9000037 466 584 +;Gap=M354
scaffold258|size225298	protein2genome	match_part	133546	134052	1585	+	.	ID=scaffold258|size225298:hsp:60704:3.12.0.1;Parent=scaffold258|size225298:hit:31808:3.12.0.1;Target=jgi|Thaps3|263509|thaps1_ua_kg.chr_9000037 585 749 +;Gap=M507
scaffold258|size225298	protein2genome	protein_match	135231	135710	511	-	.	ID=scaffold258|size225298:hit:31809:3.12.0.1;Name=jgi|Thaps3|7955|fgenesh1_pg.C_chr_9000123;score=511
scaffold258|size225298	protein2genome	match_part	135231	135710	511	-	.	ID=scaffold258|size225298:hsp:60705:3.12.0.1;Parent=scaffold258|size225298:hit:31809:3.12.0.1;Target=jgi|Thaps3|7955|fgenesh1_pg.C_chr_9000123 1 157 +;Gap=M480
scaffold258|size225298	protein2genome	protein_match	141484	142518	823	-	.	ID=scaffold258|size225298:hit:31810:3.12.0.1;Name=jgi|Thaoce1|96823|rna14146;score=823
scaffold258|size225298	protein2genome	match_part	141484	142518	823	-	.	ID=scaffold258|size225298:hsp:60706:3.12.0.1;Parent=scaffold258|size225298:hit:31810:3.12.0.1;Target=jgi|Thaoce1|96823|rna14146 7 358 +;Gap=M1035
scaffold258|size225298	protein2genome	protein_match	141430	142911	1102	-	.	ID=scaffold258|size225298:hit:31811:3.12.0.1;Name=jgi|Thaoce1|99447|rna3811;score=1102
scaffold258|size225298	protein2genome	match_part	141430	142911	1102	-	.	ID=scaffold258|size225298:hsp:60707:3.12.0.1;Parent=scaffold258|size225298:hit:31811:3.12.0.1;Target=jgi|Thaoce1|99447|rna3811 99 599 +;Gap=M1482
scaffold258|size225298	protein2genome	protein_match	144181	144795	428	+	.	ID=scaffold258|size225298:hit:31812:3.12.0.1;Name=jgi|Fracy1|196587|e_gw1.28.205.1;score=428
scaffold258|size225298	protein2genome	match_part	144181	144489	428	+	.	ID=scaffold258|size225298:hsp:60708:3.12.0.1;Parent=scaffold258|size225298:hit:31812:3.12.0.1;Target=jgi|Fracy1|196587|e_gw1.28.205.1 24 127 +;Gap=M309
scaffold258|size225298	protein2genome	match_part	144649	144795	428	+	.	ID=scaffold258|size225298:hsp:60709:3.12.0.1;Parent=scaffold258|size225298:hit:31812:3.12.0.1;Target=jgi|Fracy1|196587|e_gw1.28.205.1 128 176 +;Gap=M147
scaffold258|size225298	protein2genome	protein_match	144091	144837	664	+	.	ID=scaffold258|size225298:hit:31813:3.12.0.1;Name=jgi|Thaps3|7957|fgenesh1_pg.C_chr_9000125;score=664
scaffold258|size225298	protein2genome	match_part	144091	144489	664	+	.	ID=scaffold258|size225298:hsp:60710:3.12.0.1;Parent=scaffold258|size225298:hit:31813:3.12.0.1;Target=jgi|Thaps3|7957|fgenesh1_pg.C_chr_9000125 50 182 +;Gap=M399
scaffold258|size225298	protein2genome	match_part	144649	144837	664	+	.	ID=scaffold258|size225298:hsp:60711:3.12.0.1;Parent=scaffold258|size225298:hit:31813:3.12.0.1;Target=jgi|Thaps3|7957|fgenesh1_pg.C_chr_9000125 183 245 +;Gap=M189
scaffold258|size225298	protein2genome	protein_match	144241	144834	425	+	.	ID=scaffold258|size225298:hit:31814:3.12.0.1;Name=jgi|Thaoce1|84800|rna15541;score=425
scaffold258|size225298	protein2genome	match_part	144241	144569	425	+	.	ID=scaffold258|size225298:hsp:60712:3.12.0.1;Parent=scaffold258|size225298:hit:31814:3.12.0.1;Target=jgi|Thaoce1|84800|rna15541 2 110 +;Gap=M329
scaffold258|size225298	protein2genome	match_part	144648	144834	425	+	.	ID=scaffold258|size225298:hsp:60713:3.12.0.1;Parent=scaffold258|size225298:hit:31814:3.12.0.1;Target=jgi|Thaoce1|84800|rna15541 111 173 +;Gap=M187
scaffold258|size225298	protein2genome	protein_match	157297	158045	453	+	.	ID=scaffold258|size225298:hit:31815:3.12.0.1;Name=jgi|Thaoce1|83789|rna2883;score=453
scaffold258|size225298	protein2genome	match_part	157297	157572	453	+	.	ID=scaffold258|size225298:hsp:60714:3.12.0.1;Parent=scaffold258|size225298:hit:31815:3.12.0.1;Target=jgi|Thaoce1|83789|rna2883 1 92 +;Gap=M276
scaffold258|size225298	protein2genome	match_part	157603	158045	453	+	.	ID=scaffold258|size225298:hsp:60715:3.12.0.1;Parent=scaffold258|size225298:hit:31815:3.12.0.1;Target=jgi|Thaoce1|83789|rna2883 93 240 +;Gap=M443
scaffold258|size225298	protein2genome	protein_match	174516	174776	182	+	.	ID=scaffold258|size225298:hit:31816:3.12.0.1;Name=jgi|Thaoce1|72252|rna26802;score=182
scaffold258|size225298	protein2genome	match_part	174516	174776	182	+	.	ID=scaffold258|size225298:hsp:60716:3.12.0.1;Parent=scaffold258|size225298:hit:31816:3.12.0.1;Target=jgi|Thaoce1|72252|rna26802 3 88 +;Gap=M261
scaffold258|size225298	protein2genome	protein_match	186809	187336	405	+	.	ID=scaffold258|size225298:hit:31817:3.12.0.1;Name=jgi|Thaoce1|73313|rna8586;score=405
scaffold258|size225298	protein2genome	match_part	186809	187336	405	+	.	ID=scaffold258|size225298:hsp:60717:3.12.0.1;Parent=scaffold258|size225298:hit:31817:3.12.0.1;Target=jgi|Thaoce1|73313|rna8586 87 261 +;Gap=M528
scaffold258|size225298	protein2genome	protein_match	199313	200073	485	+	.	ID=scaffold258|size225298:hit:31818:3.12.0.1;Name=jgi|Thaoce1|83789|rna2883;score=485
scaffold258|size225298	protein2genome	match_part	199313	199579	485	+	.	ID=scaffold258|size225298:hsp:60718:3.12.0.1;Parent=scaffold258|size225298:hit:31818:3.12.0.1;Target=jgi|Thaoce1|83789|rna2883 4 92 +;Gap=M267
scaffold258|size225298	protein2genome	match_part	199610	200073	485	+	.	ID=scaffold258|size225298:hsp:60719:3.12.0.1;Parent=scaffold258|size225298:hit:31818:3.12.0.1;Target=jgi|Thaoce1|83789|rna2883 93 247 +;Gap=M464
scaffold258|size225298	protein2genome	protein_match	219348	221081	1632	-	.	ID=scaffold258|size225298:hit:31819:3.12.0.1;Name=jgi|Thaoce1|69515|rna7455;score=1632
scaffold258|size225298	protein2genome	match_part	219348	221081	1632	-	.	ID=scaffold258|size225298:hsp:60720:3.12.0.1;Parent=scaffold258|size225298:hit:31819:3.12.0.1;Target=jgi|Thaoce1|69515|rna7455 98 671 +;Gap=M1734
scaffold258|size225298	protein2genome	protein_match	219354	219638	360	-	.	ID=scaffold258|size225298:hit:31820:3.12.0.1;Name=jgi|Thaoce1|84356|rna33318;score=360
scaffold258|size225298	protein2genome	match_part	219354	219638	360	-	.	ID=scaffold258|size225298:hsp:60721:3.12.0.1;Parent=scaffold258|size225298:hit:31820:3.12.0.1;Target=jgi|Thaoce1|84356|rna33318 85 179 +;Gap=M285
scaffold258|size225298	protein2genome	protein_match	219447	219671	272	-	.	ID=scaffold258|size225298:hit:31821:3.12.0.1;Name=jgi|Thaoce1|82492|rna9511;score=272
scaffold258|size225298	protein2genome	match_part	219447	219671	272	-	.	ID=scaffold258|size225298:hsp:60722:3.12.0.1;Parent=scaffold258|size225298:hit:31821:3.12.0.1;Target=jgi|Thaoce1|82492|rna9511 7 81 +;Gap=M225
scaffold258|size225298	blastn	expressed_sequence_match	112564	112765	95	-	.	ID=scaffold258|size225298:hit:31822:3.12.0.1;Name=TRINITY_DN3425_c0_g1_i1;score=95
scaffold258|size225298	blastn	match_part	112564	112765	95	-	.	ID=scaffold258|size225298:hsp:60723:3.12.0.1;Parent=scaffold258|size225298:hit:31822:3.12.0.1;Target=TRINITY_DN3425_c0_g1_i1 18 218 +;Gap=M202
scaffold258|size225298	blastn	expressed_sequence_match	112775	112972	102	-	.	ID=scaffold258|size225298:hit:31823:3.12.0.1;Name=TRINITY_DN28403_c0_g1_i1;score=102
scaffold258|size225298	blastn	match_part	112775	112972	102	-	.	ID=scaffold258|size225298:hsp:60724:3.12.0.1;Parent=scaffold258|size225298:hit:31823:3.12.0.1;Target=TRINITY_DN28403_c0_g1_i1 99 296 +;Gap=M198
scaffold258|size225298	blastn	expressed_sequence_match	114407	114567	97	-	.	ID=scaffold258|size225298:hit:31824:3.12.0.1;Name=TRINITY_DN14345_c0_g1_i1;score=97
scaffold258|size225298	blastn	match_part	114407	114567	97	-	.	ID=scaffold258|size225298:hsp:60725:3.12.0.1;Parent=scaffold258|size225298:hit:31824:3.12.0.1;Target=TRINITY_DN14345_c0_g1_i1 177 338 +;Gap=M161
scaffold258|size225298	blastn	expressed_sequence_match	117108	117201	60	-	.	ID=scaffold258|size225298:hit:31825:3.12.0.1;Name=TRINITY_DN11102_c0_g1_i1;score=60
scaffold258|size225298	blastn	match_part	117108	117201	60	-	.	ID=scaffold258|size225298:hsp:60726:3.12.0.1;Parent=scaffold258|size225298:hit:31825:3.12.0.1;Target=TRINITY_DN11102_c0_g1_i1 108 202 +;Gap=M94
scaffold258|size225298	blastn	expressed_sequence_match	131009	134194	2864	+	.	ID=scaffold258|size225298:hit:31826:3.12.0.1;Name=TRINITY_DN9145_c0_g1_i1;score=2864
scaffold258|size225298	blastn	match_part	131009	134194	2864	+	.	ID=scaffold258|size225298:hsp:60727:3.12.0.1;Parent=scaffold258|size225298:hit:31826:3.12.0.1;Target=TRINITY_DN9145_c0_g1_i1 1 3175 +;Gap=M3186
scaffold258|size225298	blastn	expressed_sequence_match	128835	131007	456	+	.	ID=scaffold258|size225298:hit:31827:3.12.0.1;Name=TRINITY_DN8810_c0_g2_i6;score=456
scaffold258|size225298	blastn	match_part	128835	129314	456	+	.	ID=scaffold258|size225298:hsp:60728:3.12.0.1;Parent=scaffold258|size225298:hit:31827:3.12.0.1;Target=TRINITY_DN8810_c0_g2_i6 260 739 +;Gap=M480
scaffold258|size225298	blastn	match_part	129405	131007	1297	+	.	ID=scaffold258|size225298:hsp:60729:3.12.0.1;Parent=scaffold258|size225298:hit:31827:3.12.0.1;Target=TRINITY_DN8810_c0_g2_i6 740 2342 +;Gap=M1603
scaffold258|size225298	blastn	expressed_sequence_match	127537	130158	47	+	.	ID=scaffold258|size225298:hit:31828:3.12.0.1;Name=TRINITY_DN17554_c0_g2_i2;score=47
scaffold258|size225298	blastn	match_part	127537	127589	47	+	.	ID=scaffold258|size225298:hsp:60730:3.12.0.1;Parent=scaffold258|size225298:hit:31828:3.12.0.1;Target=TRINITY_DN17554_c0_g2_i2 238 290 +;Gap=M53
scaffold258|size225298	blastn	match_part	127650	128695	533	+	.	ID=scaffold258|size225298:hsp:60731:3.12.0.1;Parent=scaffold258|size225298:hit:31828:3.12.0.1;Target=TRINITY_DN17554_c0_g2_i2 351 1398 +;Gap=M1046
scaffold258|size225298	blastn	match_part	128835	129206	216	+	.	ID=scaffold258|size225298:hsp:60732:3.12.0.1;Parent=scaffold258|size225298:hit:31828:3.12.0.1;Target=TRINITY_DN17554_c0_g2_i2 1539 1916 +;Gap=M372
scaffold258|size225298	blastn	match_part	129209	130158	950	+	.	ID=scaffold258|size225298:hsp:60733:3.12.0.1;Parent=scaffold258|size225298:hit:31828:3.12.0.1;Target=TRINITY_DN17554_c0_g2_i2 1934 2883 +;Gap=M950
scaffold258|size225298	blastn	expressed_sequence_match	127537	128897	47	+	.	ID=scaffold258|size225298:hit:31829:3.12.0.1;Name=TRINITY_DN17554_c0_g2_i3;score=47
scaffold258|size225298	blastn	match_part	127537	127589	47	+	.	ID=scaffold258|size225298:hsp:60734:3.12.0.1;Parent=scaffold258|size225298:hit:31829:3.12.0.1;Target=TRINITY_DN17554_c0_g2_i3 238 290 +;Gap=M53
scaffold258|size225298	blastn	match_part	127650	128695	527	+	.	ID=scaffold258|size225298:hsp:60735:3.12.0.1;Parent=scaffold258|size225298:hit:31829:3.12.0.1;Target=TRINITY_DN17554_c0_g2_i3 351 1398 +;Gap=M1046
scaffold258|size225298	blastn	match_part	128835	128897	39	+	.	ID=scaffold258|size225298:hsp:60736:3.12.0.1;Parent=scaffold258|size225298:hit:31829:3.12.0.1;Target=TRINITY_DN17554_c0_g2_i3 1539 1601 +;Gap=M63
scaffold258|size225298	blastn	expressed_sequence_match	127537	130158	47	+	.	ID=scaffold258|size225298:hit:31830:3.12.0.1;Name=TRINITY_DN17554_c0_g2_i4;score=47
scaffold258|size225298	blastn	match_part	127537	127589	47	+	.	ID=scaffold258|size225298:hsp:60737:3.12.0.1;Parent=scaffold258|size225298:hit:31830:3.12.0.1;Target=TRINITY_DN17554_c0_g2_i4 238 290 +;Gap=M53
scaffold258|size225298	blastn	match_part	127650	128695	533	+	.	ID=scaffold258|size225298:hsp:60738:3.12.0.1;Parent=scaffold258|size225298:hit:31830:3.12.0.1;Target=TRINITY_DN17554_c0_g2_i4 351 1398 +;Gap=M1046
scaffold258|size225298	blastn	match_part	128835	130158	1318	+	.	ID=scaffold258|size225298:hsp:60739:3.12.0.1;Parent=scaffold258|size225298:hit:31830:3.12.0.1;Target=TRINITY_DN17554_c0_g2_i4 1539 2862 +;Gap=M1324
scaffold258|size225298	blastn	expressed_sequence_match	127735	128663	896	-	.	ID=scaffold258|size225298:hit:31831:3.12.0.1;Name=TRINITY_DN9125_c0_g3_i2;score=896
scaffold258|size225298	blastn	match_part	127735	128663	896	-	.	ID=scaffold258|size225298:hsp:60740:3.12.0.1;Parent=scaffold258|size225298:hit:31831:3.12.0.1;Target=TRINITY_DN9125_c0_g3_i2 16 946 +;Gap=M929
scaffold258|size225298	blastn	expressed_sequence_match	128705	128931	227	-	.	ID=scaffold258|size225298:hit:31832:3.12.0.1;Name=TRINITY_DN10667_c0_g1_i1;score=227
scaffold258|size225298	blastn	match_part	128705	128931	227	-	.	ID=scaffold258|size225298:hsp:60741:3.12.0.1;Parent=scaffold258|size225298:hit:31832:3.12.0.1;Target=TRINITY_DN10667_c0_g1_i1 1 227 +;Gap=M227
scaffold258|size225298	blastn	expressed_sequence_match	129289	131175	1845	-	.	ID=scaffold258|size225298:hit:31833:3.12.0.1;Name=TRINITY_DN16165_c0_g1_i1;score=1845
scaffold258|size225298	blastn	match_part	129289	131175	1845	-	.	ID=scaffold258|size225298:hsp:60742:3.12.0.1;Parent=scaffold258|size225298:hit:31833:3.12.0.1;Target=TRINITY_DN16165_c0_g1_i1 4 1890 +;Gap=M1887
scaffold258|size225298	blastn	expressed_sequence_match	127537	129615	47	+	.	ID=scaffold258|size225298:hit:31834:3.12.0.1;Name=TRINITY_DN17554_c0_g2_i5;score=47
scaffold258|size225298	blastn	match_part	127537	127589	47	+	.	ID=scaffold258|size225298:hsp:60743:3.12.0.1;Parent=scaffold258|size225298:hit:31834:3.12.0.1;Target=TRINITY_DN17554_c0_g2_i5 238 290 +;Gap=M53
scaffold258|size225298	blastn	match_part	127650	128695	533	+	.	ID=scaffold258|size225298:hsp:60744:3.12.0.1;Parent=scaffold258|size225298:hit:31834:3.12.0.1;Target=TRINITY_DN17554_c0_g2_i5 351 1398 +;Gap=M1046
scaffold258|size225298	blastn	match_part	128835	129206	216	+	.	ID=scaffold258|size225298:hsp:60745:3.12.0.1;Parent=scaffold258|size225298:hit:31834:3.12.0.1;Target=TRINITY_DN17554_c0_g2_i5 1539 1916 +;Gap=M372
scaffold258|size225298	blastn	match_part	129209	129314	106	+	.	ID=scaffold258|size225298:hsp:60746:3.12.0.1;Parent=scaffold258|size225298:hit:31834:3.12.0.1;Target=TRINITY_DN17554_c0_g2_i5 1934 2039 +;Gap=M106
scaffold258|size225298	blastn	match_part	129405	129615	211	+	.	ID=scaffold258|size225298:hsp:60747:3.12.0.1;Parent=scaffold258|size225298:hit:31834:3.12.0.1;Target=TRINITY_DN17554_c0_g2_i5 2040 2250 +;Gap=M211
scaffold258|size225298	blastn	expressed_sequence_match	128023	128663	455	-	.	ID=scaffold258|size225298:hit:31835:3.12.0.1;Name=TRINITY_DN9125_c0_g3_i3;score=455
scaffold258|size225298	blastn	match_part	128023	128663	455	-	.	ID=scaffold258|size225298:hsp:60748:3.12.0.1;Parent=scaffold258|size225298:hit:31835:3.12.0.1;Target=TRINITY_DN9125_c0_g3_i3 16 656 +;Gap=M641
scaffold258|size225298	blastn	expressed_sequence_match	129224	131175	1532	-	.	ID=scaffold258|size225298:hit:31836:3.12.0.1;Name=TRINITY_DN16165_c0_g1_i2;score=1532
scaffold258|size225298	blastn	match_part	129224	131175	1532	-	.	ID=scaffold258|size225298:hsp:60749:3.12.0.1;Parent=scaffold258|size225298:hit:31836:3.12.0.1;Target=TRINITY_DN16165_c0_g1_i2 4 1955 +;Gap=M1952
scaffold258|size225298	blastn	expressed_sequence_match	127537	130158	47	+	.	ID=scaffold258|size225298:hit:31837:3.12.0.1;Name=TRINITY_DN17554_c0_g2_i6;score=47
scaffold258|size225298	blastn	match_part	127537	127589	47	+	.	ID=scaffold258|size225298:hsp:60750:3.12.0.1;Parent=scaffold258|size225298:hit:31837:3.12.0.1;Target=TRINITY_DN17554_c0_g2_i6 238 290 +;Gap=M53
scaffold258|size225298	blastn	match_part	127650	128695	533	+	.	ID=scaffold258|size225298:hsp:60751:3.12.0.1;Parent=scaffold258|size225298:hit:31837:3.12.0.1;Target=TRINITY_DN17554_c0_g2_i6 351 1398 +;Gap=M1046
scaffold258|size225298	blastn	match_part	128835	129314	474	+	.	ID=scaffold258|size225298:hsp:60752:3.12.0.1;Parent=scaffold258|size225298:hit:31837:3.12.0.1;Target=TRINITY_DN17554_c0_g2_i6 1539 2018 +;Gap=M480
scaffold258|size225298	blastn	match_part	129405	130158	754	+	.	ID=scaffold258|size225298:hsp:60753:3.12.0.1;Parent=scaffold258|size225298:hit:31837:3.12.0.1;Target=TRINITY_DN17554_c0_g2_i6 2019 2772 +;Gap=M754
scaffold258|size225298	blastn	expressed_sequence_match	130913	134239	89	+	.	ID=scaffold258|size225298:hit:31838:3.12.0.1;Name=TRINITY_DN17358_c0_g1_i1;score=89
scaffold258|size225298	blastn	match_part	130913	131007	89	+	.	ID=scaffold258|size225298:hsp:60754:3.12.0.1;Parent=scaffold258|size225298:hit:31838:3.12.0.1;Target=TRINITY_DN17358_c0_g1_i1 11 105 +;Gap=M95
scaffold258|size225298	blastn	match_part	131007	134239	3102	+	.	ID=scaffold258|size225298:hsp:60755:3.12.0.1;Parent=scaffold258|size225298:hit:31838:3.12.0.1;Target=TRINITY_DN17358_c0_g1_i1 121 3349 +;Gap=M3233
scaffold258|size225298	blastn	expressed_sequence_match	128835	131007	456	+	.	ID=scaffold258|size225298:hit:31839:3.12.0.1;Name=TRINITY_DN8810_c0_g2_i1;score=456
scaffold258|size225298	blastn	match_part	128835	129314	456	+	.	ID=scaffold258|size225298:hsp:60756:3.12.0.1;Parent=scaffold258|size225298:hit:31839:3.12.0.1;Target=TRINITY_DN8810_c0_g2_i1 260 739 +;Gap=M480
scaffold258|size225298	blastn	match_part	129381	131007	1321	+	.	ID=scaffold258|size225298:hsp:60757:3.12.0.1;Parent=scaffold258|size225298:hit:31839:3.12.0.1;Target=TRINITY_DN8810_c0_g2_i1 740 2366 +;Gap=M1627
scaffold258|size225298	blastn	expressed_sequence_match	127537	129314	47	+	.	ID=scaffold258|size225298:hit:31840:3.12.0.1;Name=TRINITY_DN17554_c0_g2_i7;score=47
scaffold258|size225298	blastn	match_part	127537	127589	47	+	.	ID=scaffold258|size225298:hsp:60758:3.12.0.1;Parent=scaffold258|size225298:hit:31840:3.12.0.1;Target=TRINITY_DN17554_c0_g2_i7 238 290 +;Gap=M53
scaffold258|size225298	blastn	match_part	127650	128695	533	+	.	ID=scaffold258|size225298:hsp:60759:3.12.0.1;Parent=scaffold258|size225298:hit:31840:3.12.0.1;Target=TRINITY_DN17554_c0_g2_i7 351 1398 +;Gap=M1046
scaffold258|size225298	blastn	match_part	128835	129168	207	+	.	ID=scaffold258|size225298:hsp:60760:3.12.0.1;Parent=scaffold258|size225298:hit:31840:3.12.0.1;Target=TRINITY_DN17554_c0_g2_i7 1539 1879 +;Gap=M334
scaffold258|size225298	blastn	match_part	129236	129314	67	+	.	ID=scaffold258|size225298:hsp:60761:3.12.0.1;Parent=scaffold258|size225298:hit:31840:3.12.0.1;Target=TRINITY_DN17554_c0_g2_i7 1894 1972 +;Gap=M79
scaffold258|size225298	blastn	expressed_sequence_match	128835	131007	1843	+	.	ID=scaffold258|size225298:hit:31841:3.12.0.1;Name=TRINITY_DN8810_c0_g2_i2;score=1843
scaffold258|size225298	blastn	match_part	128835	131007	1843	+	.	ID=scaffold258|size225298:hsp:60762:3.12.0.1;Parent=scaffold258|size225298:hit:31841:3.12.0.1;Target=TRINITY_DN8810_c0_g2_i2 260 2432 +;Gap=M2173
scaffold258|size225298	blastn	expressed_sequence_match	127537	130158	47	+	.	ID=scaffold258|size225298:hit:31842:3.12.0.1;Name=TRINITY_DN17554_c0_g2_i8;score=47
scaffold258|size225298	blastn	match_part	127537	127589	47	+	.	ID=scaffold258|size225298:hsp:60763:3.12.0.1;Parent=scaffold258|size225298:hit:31842:3.12.0.1;Target=TRINITY_DN17554_c0_g2_i8 238 290 +;Gap=M53
scaffold258|size225298	blastn	match_part	127650	128695	533	+	.	ID=scaffold258|size225298:hsp:60764:3.12.0.1;Parent=scaffold258|size225298:hit:31842:3.12.0.1;Target=TRINITY_DN17554_c0_g2_i8 351 1398 +;Gap=M1046
scaffold258|size225298	blastn	match_part	128835	129314	474	+	.	ID=scaffold258|size225298:hsp:60765:3.12.0.1;Parent=scaffold258|size225298:hit:31842:3.12.0.1;Target=TRINITY_DN17554_c0_g2_i8 1539 2018 +;Gap=M480
scaffold258|size225298	blastn	match_part	129381	130158	778	+	.	ID=scaffold258|size225298:hsp:60766:3.12.0.1;Parent=scaffold258|size225298:hit:31842:3.12.0.1;Target=TRINITY_DN17554_c0_g2_i8 2019 2796 +;Gap=M778
scaffold258|size225298	blastn	expressed_sequence_match	132153	132902	624	+	.	ID=scaffold258|size225298:hit:31843:3.12.0.1;Name=TRINITY_DN17358_c0_g1_i2;score=624
scaffold258|size225298	blastn	match_part	132153	132902	624	+	.	ID=scaffold258|size225298:hsp:60767:3.12.0.1;Parent=scaffold258|size225298:hit:31843:3.12.0.1;Target=TRINITY_DN17358_c0_g1_i2 1 750 +;Gap=M750
scaffold258|size225298	blastn	expressed_sequence_match	128835	131007	2143	+	.	ID=scaffold258|size225298:hit:31844:3.12.0.1;Name=TRINITY_DN8810_c0_g2_i3;score=2143
scaffold258|size225298	blastn	match_part	128835	131007	2143	+	.	ID=scaffold258|size225298:hsp:60768:3.12.0.1;Parent=scaffold258|size225298:hit:31844:3.12.0.1;Target=TRINITY_DN8810_c0_g2_i3 260 2432 +;Gap=M2173
scaffold258|size225298	blastn	expressed_sequence_match	127475	129314	132	+	.	ID=scaffold258|size225298:hit:31845:3.12.0.1;Name=TRINITY_DN17554_c0_g2_i9;score=132
scaffold258|size225298	blastn	match_part	127475	127606	132	+	.	ID=scaffold258|size225298:hsp:60769:3.12.0.1;Parent=scaffold258|size225298:hit:31845:3.12.0.1;Target=TRINITY_DN17554_c0_g2_i9 52 183 +;Gap=M132
scaffold258|size225298	blastn	match_part	129149	129314	166	+	.	ID=scaffold258|size225298:hsp:60770:3.12.0.1;Parent=scaffold258|size225298:hit:31845:3.12.0.1;Target=TRINITY_DN17554_c0_g2_i9 180 345 +;Gap=M166
scaffold258|size225298	blastn	expressed_sequence_match	127475	127790	316	+	.	ID=scaffold258|size225298:hit:31846:3.12.0.1;Name=TRINITY_DN17554_c0_g3_i1;score=316
scaffold258|size225298	blastn	match_part	127475	127790	316	+	.	ID=scaffold258|size225298:hsp:60771:3.12.0.1;Parent=scaffold258|size225298:hit:31846:3.12.0.1;Target=TRINITY_DN17554_c0_g3_i1 52 367 +;Gap=M316
scaffold258|size225298	blastn	expressed_sequence_match	128835	129206	210	+	.	ID=scaffold258|size225298:hit:31847:3.12.0.1;Name=TRINITY_DN8810_c0_g2_i4;score=210
scaffold258|size225298	blastn	match_part	128835	129206	210	+	.	ID=scaffold258|size225298:hsp:60772:3.12.0.1;Parent=scaffold258|size225298:hit:31847:3.12.0.1;Target=TRINITY_DN8810_c0_g2_i4 260 637 +;Gap=M372
scaffold258|size225298	blastn	expressed_sequence_match	128835	131007	456	+	.	ID=scaffold258|size225298:hit:31848:3.12.0.1;Name=TRINITY_DN8810_c0_g2_i5;score=456
scaffold258|size225298	blastn	match_part	128835	129314	456	+	.	ID=scaffold258|size225298:hsp:60773:3.12.0.1;Parent=scaffold258|size225298:hit:31848:3.12.0.1;Target=TRINITY_DN8810_c0_g2_i5 260 739 +;Gap=M480
scaffold258|size225298	blastn	match_part	129381	131007	1621	+	.	ID=scaffold258|size225298:hsp:60774:3.12.0.1;Parent=scaffold258|size225298:hit:31848:3.12.0.1;Target=TRINITY_DN8810_c0_g2_i5 740 2366 +;Gap=M1627
scaffold258|size225298	blastn	expressed_sequence_match	127537	128897	47	+	.	ID=scaffold258|size225298:hit:31849:3.12.0.1;Name=TRINITY_DN17554_c0_g2_i1;score=47
scaffold258|size225298	blastn	match_part	127537	127589	47	+	.	ID=scaffold258|size225298:hsp:60775:3.12.0.1;Parent=scaffold258|size225298:hit:31849:3.12.0.1;Target=TRINITY_DN17554_c0_g2_i1 238 290 +;Gap=M53
scaffold258|size225298	blastn	match_part	127650	128897	1079	+	.	ID=scaffold258|size225298:hsp:60776:3.12.0.1;Parent=scaffold258|size225298:hit:31849:3.12.0.1;Target=TRINITY_DN17554_c0_g2_i1 351 1601 +;Gap=M1248
scaffold258|size225298	blastn	expressed_sequence_match	134364	136469	1236	-	.	ID=scaffold258|size225298:hit:31850:3.12.0.1;Name=TRINITY_DN12424_c0_g1_i1;score=1236
scaffold258|size225298	blastn	match_part	135234	136469	1236	-	.	ID=scaffold258|size225298:hsp:60777:3.12.0.1;Parent=scaffold258|size225298:hit:31850:3.12.0.1;Target=TRINITY_DN12424_c0_g1_i1 200 1435 +;Gap=M1236
scaffold258|size225298	blastn	match_part	134893	135146	254	-	.	ID=scaffold258|size225298:hsp:60778:3.12.0.1;Parent=scaffold258|size225298:hit:31850:3.12.0.1;Target=TRINITY_DN12424_c0_g1_i1 1434 1687 +;Gap=M254
scaffold258|size225298	blastn	match_part	134364	134800	437	-	.	ID=scaffold258|size225298:hsp:60779:3.12.0.1;Parent=scaffold258|size225298:hit:31850:3.12.0.1;Target=TRINITY_DN12424_c0_g1_i1 1688 2124 +;Gap=M437
scaffold258|size225298	blastn	expressed_sequence_match	134364	136469	1236	-	.	ID=scaffold258|size225298:hit:31851:3.12.0.1;Name=TRINITY_DN12424_c0_g1_i2;score=1236
scaffold258|size225298	blastn	match_part	135234	136469	1236	-	.	ID=scaffold258|size225298:hsp:60780:3.12.0.1;Parent=scaffold258|size225298:hit:31851:3.12.0.1;Target=TRINITY_DN12424_c0_g1_i2 200 1435 +;Gap=M1236
scaffold258|size225298	blastn	match_part	134695	135146	452	-	.	ID=scaffold258|size225298:hsp:60781:3.12.0.1;Parent=scaffold258|size225298:hit:31851:3.12.0.1;Target=TRINITY_DN12424_c0_g1_i2 1434 1885 +;Gap=M452
scaffold258|size225298	blastn	match_part	134364	134581	218	-	.	ID=scaffold258|size225298:hsp:60782:3.12.0.1;Parent=scaffold258|size225298:hit:31851:3.12.0.1;Target=TRINITY_DN12424_c0_g1_i2 1883 2100 +;Gap=M218
scaffold258|size225298	blastn	expressed_sequence_match	134357	137614	195	-	.	ID=scaffold258|size225298:hit:31852:3.12.0.1;Name=TRINITY_DN8169_c1_g1_i1;score=195
scaffold258|size225298	blastn	match_part	137414	137614	195	-	.	ID=scaffold258|size225298:hsp:60783:3.12.0.1;Parent=scaffold258|size225298:hit:31852:3.12.0.1;Target=TRINITY_DN8169_c1_g1_i1 7 207 +;Gap=M201
scaffold258|size225298	blastn	match_part	136873	137097	219	-	.	ID=scaffold258|size225298:hsp:60784:3.12.0.1;Parent=scaffold258|size225298:hit:31852:3.12.0.1;Target=TRINITY_DN8169_c1_g1_i1 324 548 +;Gap=M225
scaffold258|size225298	blastn	match_part	135234	136469	1236	-	.	ID=scaffold258|size225298:hsp:60785:3.12.0.1;Parent=scaffold258|size225298:hit:31852:3.12.0.1;Target=TRINITY_DN8169_c1_g1_i1 952 2187 +;Gap=M1236
scaffold258|size225298	blastn	match_part	134893	135146	254	-	.	ID=scaffold258|size225298:hsp:60786:3.12.0.1;Parent=scaffold258|size225298:hit:31852:3.12.0.1;Target=TRINITY_DN8169_c1_g1_i1 2186 2439 +;Gap=M254
scaffold258|size225298	blastn	match_part	134695	134800	106	-	.	ID=scaffold258|size225298:hsp:60787:3.12.0.1;Parent=scaffold258|size225298:hit:31852:3.12.0.1;Target=TRINITY_DN8169_c1_g1_i1 2440 2545 +;Gap=M106
scaffold258|size225298	blastn	match_part	134357	134581	225	-	.	ID=scaffold258|size225298:hsp:60788:3.12.0.1;Parent=scaffold258|size225298:hit:31852:3.12.0.1;Target=TRINITY_DN8169_c1_g1_i1 2543 2767 +;Gap=M225
scaffold258|size225298	blastn	expressed_sequence_match	134364	136469	1236	-	.	ID=scaffold258|size225298:hit:31853:3.12.0.1;Name=TRINITY_DN12424_c0_g1_i4;score=1236
scaffold258|size225298	blastn	match_part	135234	136469	1236	-	.	ID=scaffold258|size225298:hsp:60789:3.12.0.1;Parent=scaffold258|size225298:hit:31853:3.12.0.1;Target=TRINITY_DN12424_c0_g1_i4 200 1435 +;Gap=M1236
scaffold258|size225298	blastn	match_part	134364	135146	783	-	.	ID=scaffold258|size225298:hsp:60790:3.12.0.1;Parent=scaffold258|size225298:hit:31853:3.12.0.1;Target=TRINITY_DN12424_c0_g1_i4 1434 2216 +;Gap=M783
scaffold258|size225298	blastn	expressed_sequence_match	134357	137614	195	-	.	ID=scaffold258|size225298:hit:31854:3.12.0.1;Name=TRINITY_DN8169_c1_g1_i2;score=195
scaffold258|size225298	blastn	match_part	137414	137614	195	-	.	ID=scaffold258|size225298:hsp:60791:3.12.0.1;Parent=scaffold258|size225298:hit:31854:3.12.0.1;Target=TRINITY_DN8169_c1_g1_i2 7 207 +;Gap=M201
scaffold258|size225298	blastn	match_part	136873	137115	237	-	.	ID=scaffold258|size225298:hsp:60792:3.12.0.1;Parent=scaffold258|size225298:hit:31854:3.12.0.1;Target=TRINITY_DN8169_c1_g1_i2 384 626 +;Gap=M243
scaffold258|size225298	blastn	match_part	135234	136469	1236	-	.	ID=scaffold258|size225298:hsp:60793:3.12.0.1;Parent=scaffold258|size225298:hit:31854:3.12.0.1;Target=TRINITY_DN8169_c1_g1_i2 1030 2265 +;Gap=M1236
scaffold258|size225298	blastn	match_part	134893	135146	254	-	.	ID=scaffold258|size225298:hsp:60794:3.12.0.1;Parent=scaffold258|size225298:hit:31854:3.12.0.1;Target=TRINITY_DN8169_c1_g1_i2 2264 2517 +;Gap=M254
scaffold258|size225298	blastn	match_part	134695	134800	106	-	.	ID=scaffold258|size225298:hsp:60795:3.12.0.1;Parent=scaffold258|size225298:hit:31854:3.12.0.1;Target=TRINITY_DN8169_c1_g1_i2 2518 2623 +;Gap=M106
scaffold258|size225298	blastn	match_part	134357	134581	225	-	.	ID=scaffold258|size225298:hsp:60796:3.12.0.1;Parent=scaffold258|size225298:hit:31854:3.12.0.1;Target=TRINITY_DN8169_c1_g1_i2 2621 2845 +;Gap=M225
scaffold258|size225298	blastn	expressed_sequence_match	134357	137614	195	-	.	ID=scaffold258|size225298:hit:31855:3.12.0.1;Name=TRINITY_DN8169_c1_g1_i3;score=195
scaffold258|size225298	blastn	match_part	137414	137614	195	-	.	ID=scaffold258|size225298:hsp:60797:3.12.0.1;Parent=scaffold258|size225298:hit:31855:3.12.0.1;Target=TRINITY_DN8169_c1_g1_i3 7 207 +;Gap=M201
scaffold258|size225298	blastn	match_part	136873	137178	300	-	.	ID=scaffold258|size225298:hsp:60798:3.12.0.1;Parent=scaffold258|size225298:hit:31855:3.12.0.1;Target=TRINITY_DN8169_c1_g1_i3 443 748 +;Gap=M306
scaffold258|size225298	blastn	match_part	135234	136469	1236	-	.	ID=scaffold258|size225298:hsp:60799:3.12.0.1;Parent=scaffold258|size225298:hit:31855:3.12.0.1;Target=TRINITY_DN8169_c1_g1_i3 1152 2387 +;Gap=M1236
scaffold258|size225298	blastn	match_part	134893	135146	254	-	.	ID=scaffold258|size225298:hsp:60800:3.12.0.1;Parent=scaffold258|size225298:hit:31855:3.12.0.1;Target=TRINITY_DN8169_c1_g1_i3 2386 2639 +;Gap=M254
scaffold258|size225298	blastn	match_part	134695	134800	106	-	.	ID=scaffold258|size225298:hsp:60801:3.12.0.1;Parent=scaffold258|size225298:hit:31855:3.12.0.1;Target=TRINITY_DN8169_c1_g1_i3 2640 2745 +;Gap=M106
scaffold258|size225298	blastn	match_part	134357	134581	225	-	.	ID=scaffold258|size225298:hsp:60802:3.12.0.1;Parent=scaffold258|size225298:hit:31855:3.12.0.1;Target=TRINITY_DN8169_c1_g1_i3 2743 2967 +;Gap=M225
scaffold258|size225298	blastn	expressed_sequence_match	136873	137607	306	+	.	ID=scaffold258|size225298:hit:31856:3.12.0.1;Name=TRINITY_DN15778_c1_g1_i1;score=306
scaffold258|size225298	blastn	match_part	136873	137178	306	+	.	ID=scaffold258|size225298:hsp:60803:3.12.0.1;Parent=scaffold258|size225298:hit:31856:3.12.0.1;Target=TRINITY_DN15778_c1_g1_i1 339 644 +;Gap=M306
scaffold258|size225298	blastn	match_part	137414	137607	188	+	.	ID=scaffold258|size225298:hsp:60804:3.12.0.1;Parent=scaffold258|size225298:hit:31856:3.12.0.1;Target=TRINITY_DN15778_c1_g1_i1 880 1073 +;Gap=M194
scaffold258|size225298	blastn	expressed_sequence_match	136873	137607	243	+	.	ID=scaffold258|size225298:hit:31857:3.12.0.1;Name=TRINITY_DN15778_c1_g1_i2;score=243
scaffold258|size225298	blastn	match_part	136873	137115	243	+	.	ID=scaffold258|size225298:hsp:60805:3.12.0.1;Parent=scaffold258|size225298:hit:31857:3.12.0.1;Target=TRINITY_DN15778_c1_g1_i2 339 581 +;Gap=M243
scaffold258|size225298	blastn	match_part	137414	137607	188	+	.	ID=scaffold258|size225298:hsp:60806:3.12.0.1;Parent=scaffold258|size225298:hit:31857:3.12.0.1;Target=TRINITY_DN15778_c1_g1_i2 758 951 +;Gap=M194
scaffold258|size225298	blastn	expressed_sequence_match	136873	137607	306	+	.	ID=scaffold258|size225298:hit:31858:3.12.0.1;Name=TRINITY_DN15778_c1_g1_i3;score=306
scaffold258|size225298	blastn	match_part	136873	137178	306	+	.	ID=scaffold258|size225298:hsp:60807:3.12.0.1;Parent=scaffold258|size225298:hit:31858:3.12.0.1;Target=TRINITY_DN15778_c1_g1_i3 339 644 +;Gap=M306
scaffold258|size225298	blastn	match_part	137414	137607	188	+	.	ID=scaffold258|size225298:hsp:60808:3.12.0.1;Parent=scaffold258|size225298:hit:31858:3.12.0.1;Target=TRINITY_DN15778_c1_g1_i3 803 996 +;Gap=M194
scaffold258|size225298	blastn	expressed_sequence_match	145061	148775	3597	-	.	ID=scaffold258|size225298:hit:31859:3.12.0.1;Name=TRINITY_DN12579_c0_g1_i1;score=3597
scaffold258|size225298	blastn	match_part	145061	148775	3597	-	.	ID=scaffold258|size225298:hsp:60809:3.12.0.1;Parent=scaffold258|size225298:hit:31859:3.12.0.1;Target=TRINITY_DN12579_c0_g1_i1 1 3713 +;Gap=M3715
scaffold258|size225298	blastn	expressed_sequence_match	143812	148793	2111	-	.	ID=scaffold258|size225298:hit:31860:3.12.0.1;Name=TRINITY_DN8215_c0_g1_i1;score=2111
scaffold258|size225298	blastn	match_part	146671	148793	2111	-	.	ID=scaffold258|size225298:hsp:60810:3.12.0.1;Parent=scaffold258|size225298:hit:31860:3.12.0.1;Target=TRINITY_DN8215_c0_g1_i1 1 2123 +;Gap=M2123
scaffold258|size225298	blastn	match_part	144648	146593	1822	-	.	ID=scaffold258|size225298:hsp:60811:3.12.0.1;Parent=scaffold258|size225298:hit:31860:3.12.0.1;Target=TRINITY_DN8215_c0_g1_i1 2123 4066 +;Gap=M1946
scaffold258|size225298	blastn	match_part	143812	144490	596	-	.	ID=scaffold258|size225298:hsp:60812:3.12.0.1;Parent=scaffold258|size225298:hit:31860:3.12.0.1;Target=TRINITY_DN8215_c0_g1_i1 4065 4735 +;Gap=M679
scaffold258|size225298	blastn	expressed_sequence_match	143821	145006	616	+	.	ID=scaffold258|size225298:hit:31861:3.12.0.1;Name=TRINITY_DN15405_c0_g1_i1;score=616
scaffold258|size225298	blastn	match_part	143821	144490	616	+	.	ID=scaffold258|size225298:hsp:60813:3.12.0.1;Parent=scaffold258|size225298:hit:31861:3.12.0.1;Target=TRINITY_DN15405_c0_g1_i1 1 670 +;Gap=M670
scaffold258|size225298	blastn	match_part	144648	145006	353	+	.	ID=scaffold258|size225298:hsp:60814:3.12.0.1;Parent=scaffold258|size225298:hit:31861:3.12.0.1;Target=TRINITY_DN15405_c0_g1_i1 669 1027 +;Gap=M359
scaffold258|size225298	blastn	expressed_sequence_match	143821	145006	1120	+	.	ID=scaffold258|size225298:hit:31862:3.12.0.1;Name=TRINITY_DN15405_c0_g1_i2;score=1120
scaffold258|size225298	blastn	match_part	143821	145006	1120	+	.	ID=scaffold258|size225298:hsp:60815:3.12.0.1;Parent=scaffold258|size225298:hit:31862:3.12.0.1;Target=TRINITY_DN15405_c0_g1_i2 1 1186 +;Gap=M1186
scaffold258|size225298	blastn	expressed_sequence_match	144420	144663	232	-	.	ID=scaffold258|size225298:hit:31863:3.12.0.1;Name=TRINITY_DN21508_c0_g1_i1;score=232
scaffold258|size225298	blastn	match_part	144420	144663	232	-	.	ID=scaffold258|size225298:hsp:60816:3.12.0.1;Parent=scaffold258|size225298:hit:31863:3.12.0.1;Target=TRINITY_DN21508_c0_g1_i1 1 244 +;Gap=M244
scaffold258|size225298	blastn	expressed_sequence_match	145380	145678	118	-	.	ID=scaffold258|size225298:hit:31864:3.12.0.1;Name=TRINITY_DN10737_c0_g1_i1;score=118
scaffold258|size225298	blastn	match_part	145455	145678	118	-	.	ID=scaffold258|size225298:hsp:60817:3.12.0.1;Parent=scaffold258|size225298:hit:31864:3.12.0.1;Target=TRINITY_DN10737_c0_g1_i1 1 225 +;Gap=M224
scaffold258|size225298	blastn	match_part	145380	145425	34	-	.	ID=scaffold258|size225298:hsp:60818:3.12.0.1;Parent=scaffold258|size225298:hit:31864:3.12.0.1;Target=TRINITY_DN10737_c0_g1_i1 252 297 +;Gap=M46
scaffold258|size225298	blastn	expressed_sequence_match	144062	144331	246	-	.	ID=scaffold258|size225298:hit:31865:3.12.0.1;Name=TRINITY_DN18371_c0_g1_i1;score=246
scaffold258|size225298	blastn	match_part	144062	144331	246	-	.	ID=scaffold258|size225298:hsp:60819:3.12.0.1;Parent=scaffold258|size225298:hit:31865:3.12.0.1;Target=TRINITY_DN18371_c0_g1_i1 1 270 +;Gap=M270
scaffold258|size225298	blastn	expressed_sequence_match	149220	149366	147	+	.	ID=scaffold258|size225298:hit:31866:3.12.0.1;Name=TRINITY_DN21567_c0_g1_i1;score=147
scaffold258|size225298	blastn	match_part	149220	149366	147	+	.	ID=scaffold258|size225298:hsp:60820:3.12.0.1;Parent=scaffold258|size225298:hit:31866:3.12.0.1;Target=TRINITY_DN21567_c0_g1_i1 73 219 +;Gap=M147
scaffold258|size225298	blastn	expressed_sequence_match	156928	157193	248	+	.	ID=scaffold258|size225298:hit:31867:3.12.0.1;Name=TRINITY_DN2711_c0_g1_i1;score=248
scaffold258|size225298	blastn	match_part	156928	157193	248	+	.	ID=scaffold258|size225298:hsp:60821:3.12.0.1;Parent=scaffold258|size225298:hit:31867:3.12.0.1;Target=TRINITY_DN2711_c0_g1_i1 1 266 +;Gap=M266
scaffold258|size225298	blastn	expressed_sequence_match	156928	157206	255	+	.	ID=scaffold258|size225298:hit:31868:3.12.0.1;Name=TRINITY_DN2711_c0_g2_i1;score=255
scaffold258|size225298	blastn	match_part	156928	157206	255	+	.	ID=scaffold258|size225298:hsp:60822:3.12.0.1;Parent=scaffold258|size225298:hit:31868:3.12.0.1;Target=TRINITY_DN2711_c0_g2_i1 1 279 +;Gap=M279
scaffold258|size225298	blastn	expressed_sequence_match	157738	157933	106	+	.	ID=scaffold258|size225298:hit:31869:3.12.0.1;Name=TRINITY_DN1011_c0_g1_i1;score=106
scaffold258|size225298	blastn	match_part	157738	157933	106	+	.	ID=scaffold258|size225298:hsp:60823:3.12.0.1;Parent=scaffold258|size225298:hit:31869:3.12.0.1;Target=TRINITY_DN1011_c0_g1_i1 46 241 +;Gap=M196
scaffold258|size225298	blastn	expressed_sequence_match	157795	158044	192	-	.	ID=scaffold258|size225298:hit:31870:3.12.0.1;Name=TRINITY_DN4068_c0_g1_i1;score=192
scaffold258|size225298	blastn	match_part	157795	158044	192	-	.	ID=scaffold258|size225298:hsp:60824:3.12.0.1;Parent=scaffold258|size225298:hit:31870:3.12.0.1;Target=TRINITY_DN4068_c0_g1_i1 6 256 +;Gap=M250
scaffold258|size225298	blastn	expressed_sequence_match	155186	155420	157	+	.	ID=scaffold258|size225298:hit:31871:3.12.0.1;Name=TRINITY_DN13298_c0_g1_i1;score=157
scaffold258|size225298	blastn	match_part	155186	155420	157	+	.	ID=scaffold258|size225298:hsp:60825:3.12.0.1;Parent=scaffold258|size225298:hit:31871:3.12.0.1;Target=TRINITY_DN13298_c0_g1_i1 46 280 +;Gap=M235
scaffold258|size225298	blastn	expressed_sequence_match	157962	158246	96	+	.	ID=scaffold258|size225298:hit:31872:3.12.0.1;Name=TRINITY_DN7509_c1_g1_i1;score=96
scaffold258|size225298	blastn	match_part	157962	158246	96	+	.	ID=scaffold258|size225298:hsp:60826:3.12.0.1;Parent=scaffold258|size225298:hit:31872:3.12.0.1;Target=TRINITY_DN7509_c1_g1_i1 43 327 +;Gap=M285
scaffold258|size225298	blastn	expressed_sequence_match	156634	156983	146	+	.	ID=scaffold258|size225298:hit:31873:3.12.0.1;Name=TRINITY_DN8742_c0_g3_i1;score=146
scaffold258|size225298	blastn	match_part	156634	156983	146	+	.	ID=scaffold258|size225298:hsp:60827:3.12.0.1;Parent=scaffold258|size225298:hit:31873:3.12.0.1;Target=TRINITY_DN8742_c0_g3_i1 232 581 +;Gap=M350
scaffold258|size225298	blastn	expressed_sequence_match	156676	156875	164	-	.	ID=scaffold258|size225298:hit:31874:3.12.0.1;Name=TRINITY_DN9744_c0_g1_i1;score=164
scaffold258|size225298	blastn	match_part	156676	156875	164	-	.	ID=scaffold258|size225298:hsp:60828:3.12.0.1;Parent=scaffold258|size225298:hit:31874:3.12.0.1;Target=TRINITY_DN9744_c0_g1_i1 1 200 +;Gap=M200
scaffold258|size225298	blastn	expressed_sequence_match	154181	154413	131	-	.	ID=scaffold258|size225298:hit:31875:3.12.0.1;Name=TRINITY_DN9288_c0_g1_i1;score=131
scaffold258|size225298	blastn	match_part	154181	154413	131	-	.	ID=scaffold258|size225298:hsp:60829:3.12.0.1;Parent=scaffold258|size225298:hit:31875:3.12.0.1;Target=TRINITY_DN9288_c0_g1_i1 19 250 +;Gap=M233
scaffold258|size225298	blastn	expressed_sequence_match	153981	154125	109	+	.	ID=scaffold258|size225298:hit:31876:3.12.0.1;Name=TRINITY_DN2787_c0_g1_i1;score=109
scaffold258|size225298	blastn	match_part	153981	154125	109	+	.	ID=scaffold258|size225298:hsp:60830:3.12.0.1;Parent=scaffold258|size225298:hit:31876:3.12.0.1;Target=TRINITY_DN2787_c0_g1_i1 22 166 +;Gap=M145
scaffold258|size225298	blastn	expressed_sequence_match	157111	157629	218	-	.	ID=scaffold258|size225298:hit:31877:3.12.0.1;Name=TRINITY_DN12907_c0_g1_i1;score=218
scaffold258|size225298	blastn	match_part	157378	157629	218	-	.	ID=scaffold258|size225298:hsp:60831:3.12.0.1;Parent=scaffold258|size225298:hit:31877:3.12.0.1;Target=TRINITY_DN12907_c0_g1_i1 1 253 +;Gap=M252
scaffold258|size225298	blastn	match_part	157111	157223	89	-	.	ID=scaffold258|size225298:hsp:60832:3.12.0.1;Parent=scaffold258|size225298:hit:31877:3.12.0.1;Target=TRINITY_DN12907_c0_g1_i1 408 520 +;Gap=M113
scaffold258|size225298	blastn	expressed_sequence_match	156634	156875	188	-	.	ID=scaffold258|size225298:hit:31878:3.12.0.1;Name=TRINITY_DN9744_c0_g1_i2;score=188
scaffold258|size225298	blastn	match_part	156634	156875	188	-	.	ID=scaffold258|size225298:hsp:60833:3.12.0.1;Parent=scaffold258|size225298:hit:31878:3.12.0.1;Target=TRINITY_DN9744_c0_g1_i2 1 242 +;Gap=M242
scaffold258|size225298	blastn	expressed_sequence_match	153659	159969	187	+	.	ID=scaffold258|size225298:hit:31879:3.12.0.1;Name=TRINITY_DN15476_c0_g2_i2;score=187
scaffold258|size225298	blastn	match_part	153659	153910	187	+	.	ID=scaffold258|size225298:hsp:60834:3.12.0.1;Parent=scaffold258|size225298:hit:31879:3.12.0.1;Target=TRINITY_DN15476_c0_g2_i2 189 439 +;Gap=M252
scaffold258|size225298	blastn	match_part	159718	159969	181	+	.	ID=scaffold258|size225298:hsp:60835:3.12.0.1;Parent=scaffold258|size225298:hit:31879:3.12.0.1;Target=TRINITY_DN15476_c0_g2_i2 189 439 +;Gap=M252
scaffold258|size225298	blastn	expressed_sequence_match	172146	172735	590	-	.	ID=scaffold258|size225298:hit:31880:3.12.0.1;Name=TRINITY_DN12518_c0_g1_i1;score=590
scaffold258|size225298	blastn	match_part	172146	172735	590	-	.	ID=scaffold258|size225298:hsp:60836:3.12.0.1;Parent=scaffold258|size225298:hit:31880:3.12.0.1;Target=TRINITY_DN12518_c0_g1_i1 1 590 +;Gap=M590
scaffold258|size225298	blastn	expressed_sequence_match	172171	172757	587	+	.	ID=scaffold258|size225298:hit:31881:3.12.0.1;Name=TRINITY_DN22560_c0_g1_i1;score=587
scaffold258|size225298	blastn	match_part	172171	172757	587	+	.	ID=scaffold258|size225298:hsp:60837:3.12.0.1;Parent=scaffold258|size225298:hit:31881:3.12.0.1;Target=TRINITY_DN22560_c0_g1_i1 1 587 +;Gap=M587
scaffold258|size225298	blastn	expressed_sequence_match	174189	174480	292	+	.	ID=scaffold258|size225298:hit:31882:3.12.0.1;Name=TRINITY_DN12065_c0_g1_i1;score=292
scaffold258|size225298	blastn	match_part	174189	174480	292	+	.	ID=scaffold258|size225298:hsp:60838:3.12.0.1;Parent=scaffold258|size225298:hit:31882:3.12.0.1;Target=TRINITY_DN12065_c0_g1_i1 1 292 +;Gap=M292
scaffold258|size225298	blastn	expressed_sequence_match	172770	173410	32	-	.	ID=scaffold258|size225298:hit:31883:3.12.0.1;Name=TRINITY_DN15264_c0_g1_i1;score=32
scaffold258|size225298	blastn	match_part	173379	173410	32	-	.	ID=scaffold258|size225298:hsp:60839:3.12.0.1;Parent=scaffold258|size225298:hit:31883:3.12.0.1;Target=TRINITY_DN15264_c0_g1_i1 1 32 +;Gap=M32
scaffold258|size225298	blastn	match_part	172770	173290	521	-	.	ID=scaffold258|size225298:hsp:60840:3.12.0.1;Parent=scaffold258|size225298:hit:31883:3.12.0.1;Target=TRINITY_DN15264_c0_g1_i1 32 552 +;Gap=M521
scaffold258|size225298	blastn	expressed_sequence_match	173110	174397	181	+	.	ID=scaffold258|size225298:hit:31884:3.12.0.1;Name=TRINITY_DN13470_c0_g1_i1;score=181
scaffold258|size225298	blastn	match_part	173110	173290	181	+	.	ID=scaffold258|size225298:hsp:60841:3.12.0.1;Parent=scaffold258|size225298:hit:31884:3.12.0.1;Target=TRINITY_DN13470_c0_g1_i1 1 181 +;Gap=M181
scaffold258|size225298	blastn	match_part	173384	173547	164	+	.	ID=scaffold258|size225298:hsp:60842:3.12.0.1;Parent=scaffold258|size225298:hit:31884:3.12.0.1;Target=TRINITY_DN13470_c0_g1_i1 186 349 +;Gap=M164
scaffold258|size225298	blastn	match_part	173651	173703	47	+	.	ID=scaffold258|size225298:hsp:60843:3.12.0.1;Parent=scaffold258|size225298:hit:31884:3.12.0.1;Target=TRINITY_DN13470_c0_g1_i1 345 397 +;Gap=M53
scaffold258|size225298	blastn	match_part	173783	174397	603	+	.	ID=scaffold258|size225298:hsp:60844:3.12.0.1;Parent=scaffold258|size225298:hit:31884:3.12.0.1;Target=TRINITY_DN13470_c0_g1_i1 396 1010 +;Gap=M615
scaffold258|size225298	blastn	expressed_sequence_match	174380	174915	488	+	.	ID=scaffold258|size225298:hit:31885:3.12.0.1;Name=TRINITY_DN13470_c0_g3_i1;score=488
scaffold258|size225298	blastn	match_part	174380	174885	488	+	.	ID=scaffold258|size225298:hsp:60845:3.12.0.1;Parent=scaffold258|size225298:hit:31885:3.12.0.1;Target=TRINITY_DN13470_c0_g3_i1 1 506 +;Gap=M506
scaffold258|size225298	blastn	match_part	174863	174915	53	+	.	ID=scaffold258|size225298:hsp:60846:3.12.0.1;Parent=scaffold258|size225298:hit:31885:3.12.0.1;Target=TRINITY_DN13470_c0_g3_i1 429 481 +;Gap=M53
scaffold258|size225298	blastn	expressed_sequence_match	199745	199940	106	+	.	ID=scaffold258|size225298:hit:31886:3.12.0.1;Name=TRINITY_DN1011_c0_g1_i1;score=106
scaffold258|size225298	blastn	match_part	199745	199940	106	+	.	ID=scaffold258|size225298:hsp:60847:3.12.0.1;Parent=scaffold258|size225298:hit:31886:3.12.0.1;Target=TRINITY_DN1011_c0_g1_i1 46 241 +;Gap=M196
scaffold258|size225298	blastn	expressed_sequence_match	199802	200052	197	-	.	ID=scaffold258|size225298:hit:31887:3.12.0.1;Name=TRINITY_DN4068_c0_g1_i1;score=197
scaffold258|size225298	blastn	match_part	199802	200052	197	-	.	ID=scaffold258|size225298:hsp:60848:3.12.0.1;Parent=scaffold258|size225298:hit:31887:3.12.0.1;Target=TRINITY_DN4068_c0_g1_i1 6 256 +;Gap=M251
scaffold258|size225298	blastn	expressed_sequence_match	203398	203632	135	-	.	ID=scaffold258|size225298:hit:31888:3.12.0.1;Name=TRINITY_DN13298_c0_g1_i1;score=135
scaffold258|size225298	blastn	match_part	203398	203632	135	-	.	ID=scaffold258|size225298:hsp:60849:3.12.0.1;Parent=scaffold258|size225298:hit:31888:3.12.0.1;Target=TRINITY_DN13298_c0_g1_i1 45 280 +;Gap=M235
scaffold258|size225298	blastn	expressed_sequence_match	199985	200254	97	+	.	ID=scaffold258|size225298:hit:31889:3.12.0.1;Name=TRINITY_DN7509_c1_g1_i1;score=97
scaffold258|size225298	blastn	match_part	199985	200254	97	+	.	ID=scaffold258|size225298:hsp:60850:3.12.0.1;Parent=scaffold258|size225298:hit:31889:3.12.0.1;Target=TRINITY_DN7509_c1_g1_i1 59 327 +;Gap=M270
scaffold258|size225298	blastn	expressed_sequence_match	198376	202022	51	+	.	ID=scaffold258|size225298:hit:31890:3.12.0.1;Name=TRINITY_DN12621_c0_g3_i1;score=51
scaffold258|size225298	blastn	match_part	198376	198480	51	+	.	ID=scaffold258|size225298:hsp:60851:3.12.0.1;Parent=scaffold258|size225298:hit:31890:3.12.0.1;Target=TRINITY_DN12621_c0_g3_i1 47 151 +;Gap=M105
scaffold258|size225298	blastn	match_part	201918	202022	60	+	.	ID=scaffold258|size225298:hsp:60852:3.12.0.1;Parent=scaffold258|size225298:hit:31890:3.12.0.1;Target=TRINITY_DN12621_c0_g3_i1 47 151 -;Gap=M105
scaffold258|size225298	blastn	expressed_sequence_match	198768	202135	54	-	.	ID=scaffold258|size225298:hit:31891:3.12.0.1;Name=TRINITY_DN9744_c0_g1_i1;score=54
scaffold258|size225298	blastn	match_part	202046	202135	54	-	.	ID=scaffold258|size225298:hsp:60853:3.12.0.1;Parent=scaffold258|size225298:hit:31891:3.12.0.1;Target=TRINITY_DN9744_c0_g1_i1 111 200 -;Gap=M90
scaffold258|size225298	blastn	match_part	198768	198882	109	-	.	ID=scaffold258|size225298:hsp:60854:3.12.0.1;Parent=scaffold258|size225298:hit:31891:3.12.0.1;Target=TRINITY_DN9744_c0_g1_i1 1 115 +;Gap=M115
scaffold258|size225298	blastn	expressed_sequence_match	204519	204636	49	+	.	ID=scaffold258|size225298:hit:31892:3.12.0.1;Name=TRINITY_DN9288_c0_g1_i1;score=49
scaffold258|size225298	blastn	match_part	204519	204636	49	+	.	ID=scaffold258|size225298:hsp:60855:3.12.0.1;Parent=scaffold258|size225298:hit:31892:3.12.0.1;Target=TRINITY_DN9288_c0_g1_i1 124 241 +;Gap=M118
scaffold258|size225298	blastn	expressed_sequence_match	198768	202177	109	+	.	ID=scaffold258|size225298:hit:31893:3.12.0.1;Name=TRINITY_DN9744_c0_g1_i2;score=109
scaffold258|size225298	blastn	match_part	198768	198882	109	+	.	ID=scaffold258|size225298:hsp:60856:3.12.0.1;Parent=scaffold258|size225298:hit:31893:3.12.0.1;Target=TRINITY_DN9744_c0_g1_i2 1 115 -;Gap=M115
scaffold258|size225298	blastn	match_part	202046	202177	78	+	.	ID=scaffold258|size225298:hsp:60857:3.12.0.1;Parent=scaffold258|size225298:hit:31893:3.12.0.1;Target=TRINITY_DN9744_c0_g1_i2 111 242 +;Gap=M132
scaffold258|size225298	blastn	expressed_sequence_match	198448	205212	132	-	.	ID=scaffold258|size225298:hit:31894:3.12.0.1;Name=TRINITY_DN15476_c0_g2_i2;score=132
scaffold258|size225298	blastn	match_part	204935	205212	132	-	.	ID=scaffold258|size225298:hsp:60858:3.12.0.1;Parent=scaffold258|size225298:hit:31894:3.12.0.1;Target=TRINITY_DN15476_c0_g2_i2 146 422 +;Gap=M278
scaffold258|size225298	blastn	match_part	201735	201946	176	-	.	ID=scaffold258|size225298:hsp:60859:3.12.0.1;Parent=scaffold258|size225298:hit:31894:3.12.0.1;Target=TRINITY_DN15476_c0_g2_i2 209 420 -;Gap=M212
scaffold258|size225298	blastn	match_part	198448	198767	139	-	.	ID=scaffold258|size225298:hsp:60860:3.12.0.1;Parent=scaffold258|size225298:hit:31894:3.12.0.1;Target=TRINITY_DN15476_c0_g2_i2 105 424 +;Gap=M320
scaffold258|size225298	blastn	expressed_sequence_match	208780	209088	192	+	.	ID=scaffold258|size225298:hit:31895:3.12.0.1;Name=TRINITY_DN9913_c4_g20_i1;score=192
scaffold258|size225298	blastn	match_part	208780	209088	192	+	.	ID=scaffold258|size225298:hsp:60861:3.12.0.1;Parent=scaffold258|size225298:hit:31895:3.12.0.1;Target=TRINITY_DN9913_c4_g20_i1 5 315 +;Gap=M309
scaffold258|size225298	blastn	expressed_sequence_match	208444	208755	180	+	.	ID=scaffold258|size225298:hit:31896:3.12.0.1;Name=TRINITY_DN9913_c4_g6_i1;score=180
scaffold258|size225298	blastn	match_part	208444	208755	180	+	.	ID=scaffold258|size225298:hsp:60862:3.12.0.1;Parent=scaffold258|size225298:hit:31896:3.12.0.1;Target=TRINITY_DN9913_c4_g6_i1 1 312 +;Gap=M312
scaffold258|size225298	blastn	expressed_sequence_match	208327	208513	109	-	.	ID=scaffold258|size225298:hit:31897:3.12.0.1;Name=TRINITY_DN6083_c0_g3_i1;score=109
scaffold258|size225298	blastn	match_part	208327	208513	109	-	.	ID=scaffold258|size225298:hsp:60863:3.12.0.1;Parent=scaffold258|size225298:hit:31897:3.12.0.1;Target=TRINITY_DN6083_c0_g3_i1 1 187 +;Gap=M187
scaffold258|size225298	blastn	expressed_sequence_match	208086	208291	92	+	.	ID=scaffold258|size225298:hit:31898:3.12.0.1;Name=TRINITY_DN9913_c4_g35_i1;score=92
scaffold258|size225298	blastn	match_part	208086	208291	92	+	.	ID=scaffold258|size225298:hsp:60864:3.12.0.1;Parent=scaffold258|size225298:hit:31898:3.12.0.1;Target=TRINITY_DN9913_c4_g35_i1 1 206 +;Gap=M206
scaffold258|size225298	blastn	expressed_sequence_match	208891	209211	239	+	.	ID=scaffold258|size225298:hit:31899:3.12.0.1;Name=TRINITY_DN9913_c4_g7_i1;score=239
scaffold258|size225298	blastn	match_part	208891	209211	239	+	.	ID=scaffold258|size225298:hsp:60865:3.12.0.1;Parent=scaffold258|size225298:hit:31899:3.12.0.1;Target=TRINITY_DN9913_c4_g7_i1 3 324 +;Gap=M321
scaffold258|size225298	blastn	expressed_sequence_match	208891	209178	200	+	.	ID=scaffold258|size225298:hit:31900:3.12.0.1;Name=TRINITY_DN9913_c4_g21_i1;score=200
scaffold258|size225298	blastn	match_part	208891	209178	200	+	.	ID=scaffold258|size225298:hsp:60866:3.12.0.1;Parent=scaffold258|size225298:hit:31900:3.12.0.1;Target=TRINITY_DN9913_c4_g21_i1 15 303 +;Gap=M288
scaffold258|size225298	blastn	expressed_sequence_match	208390	208692	171	+	.	ID=scaffold258|size225298:hit:31901:3.12.0.1;Name=TRINITY_DN9913_c4_g37_i1;score=171
scaffold258|size225298	blastn	match_part	208390	208692	171	+	.	ID=scaffold258|size225298:hsp:60867:3.12.0.1;Parent=scaffold258|size225298:hit:31901:3.12.0.1;Target=TRINITY_DN9913_c4_g37_i1 1 303 +;Gap=M303
scaffold258|size225298	blastn	expressed_sequence_match	208327	208513	127	-	.	ID=scaffold258|size225298:hit:31902:3.12.0.1;Name=TRINITY_DN6083_c0_g4_i1;score=127
scaffold258|size225298	blastn	match_part	208327	208513	127	-	.	ID=scaffold258|size225298:hsp:60868:3.12.0.1;Parent=scaffold258|size225298:hit:31902:3.12.0.1;Target=TRINITY_DN6083_c0_g4_i1 1 187 +;Gap=M187
scaffold258|size225298	blastn	expressed_sequence_match	208645	208852	118	-	.	ID=scaffold258|size225298:hit:31903:3.12.0.1;Name=TRINITY_DN5711_c0_g1_i1;score=118
scaffold258|size225298	blastn	match_part	208645	208852	118	-	.	ID=scaffold258|size225298:hsp:60869:3.12.0.1;Parent=scaffold258|size225298:hit:31903:3.12.0.1;Target=TRINITY_DN5711_c0_g1_i1 44 251 +;Gap=M208
scaffold258|size225298	blastn	expressed_sequence_match	208204	208559	182	+	.	ID=scaffold258|size225298:hit:31904:3.12.0.1;Name=TRINITY_DN9913_c4_g9_i1;score=182
scaffold258|size225298	blastn	match_part	208204	208559	182	+	.	ID=scaffold258|size225298:hsp:60870:3.12.0.1;Parent=scaffold258|size225298:hit:31904:3.12.0.1;Target=TRINITY_DN9913_c4_g9_i1 1 356 +;Gap=M356
scaffold258|size225298	blastn	expressed_sequence_match	208029	208366	140	+	.	ID=scaffold258|size225298:hit:31905:3.12.0.1;Name=TRINITY_DN9913_c4_g1_i1;score=140
scaffold258|size225298	blastn	match_part	208029	208366	140	+	.	ID=scaffold258|size225298:hsp:60871:3.12.0.1;Parent=scaffold258|size225298:hit:31905:3.12.0.1;Target=TRINITY_DN9913_c4_g1_i1 37 374 +;Gap=M338
scaffold258|size225298	blastn	expressed_sequence_match	207705	208014	118	+	.	ID=scaffold258|size225298:hit:31906:3.12.0.1;Name=TRINITY_DN9913_c4_g22_i1;score=118
scaffold258|size225298	blastn	match_part	207705	208014	118	+	.	ID=scaffold258|size225298:hsp:60872:3.12.0.1;Parent=scaffold258|size225298:hit:31906:3.12.0.1;Target=TRINITY_DN9913_c4_g22_i1 5 314 +;Gap=M310
scaffold258|size225298	blastn	expressed_sequence_match	208942	209137	107	+	.	ID=scaffold258|size225298:hit:31907:3.12.0.1;Name=TRINITY_DN15456_c0_g1_i1;score=107
scaffold258|size225298	blastn	match_part	208942	209137	107	+	.	ID=scaffold258|size225298:hsp:60873:3.12.0.1;Parent=scaffold258|size225298:hit:31907:3.12.0.1;Target=TRINITY_DN15456_c0_g1_i1 1 195 +;Gap=M196
scaffold258|size225298	blastn	expressed_sequence_match	208537	208812	144	+	.	ID=scaffold258|size225298:hit:31908:3.12.0.1;Name=TRINITY_DN9913_c4_g11_i1;score=144
scaffold258|size225298	blastn	match_part	208537	208812	144	+	.	ID=scaffold258|size225298:hsp:60874:3.12.0.1;Parent=scaffold258|size225298:hit:31908:3.12.0.1;Target=TRINITY_DN9913_c4_g11_i1 1 276 +;Gap=M276
scaffold258|size225298	blastn	expressed_sequence_match	207860	208291	80	+	.	ID=scaffold258|size225298:hit:31909:3.12.0.1;Name=TRINITY_DN9913_c4_g1_i2;score=80
scaffold258|size225298	blastn	match_part	207860	207999	80	+	.	ID=scaffold258|size225298:hsp:60875:3.12.0.1;Parent=scaffold258|size225298:hit:31909:3.12.0.1;Target=TRINITY_DN9913_c4_g1_i2 8 147 +;Gap=M140
scaffold258|size225298	blastn	match_part	208029	208291	131	+	.	ID=scaffold258|size225298:hsp:60876:3.12.0.1;Parent=scaffold258|size225298:hit:31909:3.12.0.1;Target=TRINITY_DN9913_c4_g1_i2 205 467 +;Gap=M263
scaffold258|size225298	blastn	expressed_sequence_match	207748	207991	100	+	.	ID=scaffold258|size225298:hit:31910:3.12.0.1;Name=TRINITY_DN9913_c4_g23_i1;score=100
scaffold258|size225298	blastn	match_part	207748	207991	100	+	.	ID=scaffold258|size225298:hsp:60877:3.12.0.1;Parent=scaffold258|size225298:hit:31910:3.12.0.1;Target=TRINITY_DN9913_c4_g23_i1 1 244 +;Gap=M244
scaffold258|size225298	blastn	expressed_sequence_match	208529	209032	291	+	.	ID=scaffold258|size225298:hit:31911:3.12.0.1;Name=TRINITY_DN9913_c4_g24_i1;score=291
scaffold258|size225298	blastn	match_part	208529	209032	291	+	.	ID=scaffold258|size225298:hsp:60878:3.12.0.1;Parent=scaffold258|size225298:hit:31911:3.12.0.1;Target=TRINITY_DN9913_c4_g24_i1 16 521 +;Gap=M504
scaffold258|size225298	blastn	expressed_sequence_match	208580	208841	148	+	.	ID=scaffold258|size225298:hit:31912:3.12.0.1;Name=TRINITY_DN9913_c4_g11_i2;score=148
scaffold258|size225298	blastn	match_part	208580	208841	148	+	.	ID=scaffold258|size225298:hsp:60879:3.12.0.1;Parent=scaffold258|size225298:hit:31912:3.12.0.1;Target=TRINITY_DN9913_c4_g11_i2 1 262 +;Gap=M262
scaffold258|size225298	blastn	expressed_sequence_match	207836	208154	89	+	.	ID=scaffold258|size225298:hit:31913:3.12.0.1;Name=TRINITY_DN9913_c4_g1_i3;score=89
scaffold258|size225298	blastn	match_part	207836	208014	89	+	.	ID=scaffold258|size225298:hsp:60880:3.12.0.1;Parent=scaffold258|size225298:hit:31913:3.12.0.1;Target=TRINITY_DN9913_c4_g1_i3 1 179 +;Gap=M179
scaffold258|size225298	blastn	match_part	208029	208154	54	+	.	ID=scaffold258|size225298:hsp:60881:3.12.0.1;Parent=scaffold258|size225298:hit:31913:3.12.0.1;Target=TRINITY_DN9913_c4_g1_i3 222 347 +;Gap=M126
scaffold258|size225298	blastn	expressed_sequence_match	208444	208852	235	+	.	ID=scaffold258|size225298:hit:31914:3.12.0.1;Name=TRINITY_DN9913_c4_g11_i3;score=235
scaffold258|size225298	blastn	match_part	208444	208852	235	+	.	ID=scaffold258|size225298:hsp:60882:3.12.0.1;Parent=scaffold258|size225298:hit:31914:3.12.0.1;Target=TRINITY_DN9913_c4_g11_i3 1 409 +;Gap=M409
scaffold258|size225298	blastn	expressed_sequence_match	208139	208496	172	+	.	ID=scaffold258|size225298:hit:31915:3.12.0.1;Name=TRINITY_DN9913_c4_g2_i1;score=172
scaffold258|size225298	blastn	match_part	208139	208496	172	+	.	ID=scaffold258|size225298:hsp:60883:3.12.0.1;Parent=scaffold258|size225298:hit:31915:3.12.0.1;Target=TRINITY_DN9913_c4_g2_i1 1 358 +;Gap=M358
scaffold258|size225298	blastn	expressed_sequence_match	207748	208366	99	+	.	ID=scaffold258|size225298:hit:31916:3.12.0.1;Name=TRINITY_DN9913_c4_g26_i1;score=99
scaffold258|size225298	blastn	match_part	207748	208014	99	+	.	ID=scaffold258|size225298:hsp:60884:3.12.0.1;Parent=scaffold258|size225298:hit:31916:3.12.0.1;Target=TRINITY_DN9913_c4_g26_i1 1 267 +;Gap=M267
scaffold258|size225298	blastn	match_part	208029	208366	152	+	.	ID=scaffold258|size225298:hsp:60885:3.12.0.1;Parent=scaffold258|size225298:hit:31916:3.12.0.1;Target=TRINITY_DN9913_c4_g26_i1 310 647 +;Gap=M338
scaffold258|size225298	blastn	expressed_sequence_match	208063	208852	370	+	.	ID=scaffold258|size225298:hit:31917:3.12.0.1;Name=TRINITY_DN9913_c4_g11_i4;score=370
scaffold258|size225298	blastn	match_part	208063	208852	370	+	.	ID=scaffold258|size225298:hsp:60886:3.12.0.1;Parent=scaffold258|size225298:hit:31917:3.12.0.1;Target=TRINITY_DN9913_c4_g11_i4 1 790 +;Gap=M790
scaffold258|size225298	blastn	expressed_sequence_match	208780	209056	184	+	.	ID=scaffold258|size225298:hit:31918:3.12.0.1;Name=TRINITY_DN9913_c4_g29_i1;score=184
scaffold258|size225298	blastn	match_part	208780	209056	184	+	.	ID=scaffold258|size225298:hsp:60887:3.12.0.1;Parent=scaffold258|size225298:hit:31918:3.12.0.1;Target=TRINITY_DN9913_c4_g29_i1 5 283 +;Gap=M277
scaffold258|size225298	blastn	expressed_sequence_match	209022	209211	114	+	.	ID=scaffold258|size225298:hit:31919:3.12.0.1;Name=TRINITY_DN6853_c0_g1_i1;score=114
scaffold258|size225298	blastn	match_part	209022	209211	114	+	.	ID=scaffold258|size225298:hsp:60888:3.12.0.1;Parent=scaffold258|size225298:hit:31919:3.12.0.1;Target=TRINITY_DN6853_c0_g1_i1 1 191 +;Gap=M190
scaffold258|size225298	blastn	expressed_sequence_match	208134	208366	113	+	.	ID=scaffold258|size225298:hit:31920:3.12.0.1;Name=TRINITY_DN9913_c4_g3_i1;score=113
scaffold258|size225298	blastn	match_part	208134	208366	113	+	.	ID=scaffold258|size225298:hsp:60889:3.12.0.1;Parent=scaffold258|size225298:hit:31920:3.12.0.1;Target=TRINITY_DN9913_c4_g3_i1 1 233 +;Gap=M233
scaffold258|size225298	blastn	expressed_sequence_match	208444	208667	128	+	.	ID=scaffold258|size225298:hit:31921:3.12.0.1;Name=TRINITY_DN9913_c4_g31_i1;score=128
scaffold258|size225298	blastn	match_part	208444	208667	128	+	.	ID=scaffold258|size225298:hsp:60890:3.12.0.1;Parent=scaffold258|size225298:hit:31921:3.12.0.1;Target=TRINITY_DN9913_c4_g31_i1 1 224 +;Gap=M224
scaffold258|size225298	blastn	expressed_sequence_match	208201	208408	100	+	.	ID=scaffold258|size225298:hit:31922:3.12.0.1;Name=TRINITY_DN9913_c4_g13_i1;score=100
scaffold258|size225298	blastn	match_part	208201	208408	100	+	.	ID=scaffold258|size225298:hsp:60891:3.12.0.1;Parent=scaffold258|size225298:hit:31922:3.12.0.1;Target=TRINITY_DN9913_c4_g13_i1 2 209 +;Gap=M208
scaffold258|size225298	blastn	expressed_sequence_match	208954	209211	84	+	.	ID=scaffold258|size225298:hit:31923:3.12.0.1;Name=TRINITY_DN6853_c0_g2_i1;score=84
scaffold258|size225298	blastn	match_part	208954	209061	84	+	.	ID=scaffold258|size225298:hsp:60892:3.12.0.1;Parent=scaffold258|size225298:hit:31923:3.12.0.1;Target=TRINITY_DN6853_c0_g2_i1 1 108 +;Gap=M108
scaffold258|size225298	blastn	match_part	209084	209211	82	+	.	ID=scaffold258|size225298:hsp:60893:3.12.0.1;Parent=scaffold258|size225298:hit:31923:3.12.0.1;Target=TRINITY_DN6853_c0_g2_i1 109 237 +;Gap=M128
scaffold258|size225298	blastn	expressed_sequence_match	208891	209178	196	+	.	ID=scaffold258|size225298:hit:31924:3.12.0.1;Name=TRINITY_DN9913_c4_g18_i1;score=196
scaffold258|size225298	blastn	match_part	208891	209178	196	+	.	ID=scaffold258|size225298:hsp:60894:3.12.0.1;Parent=scaffold258|size225298:hit:31924:3.12.0.1;Target=TRINITY_DN9913_c4_g18_i1 27 316 +;Gap=M288
scaffold258|size225298	blastn	expressed_sequence_match	208433	208690	150	+	.	ID=scaffold258|size225298:hit:31925:3.12.0.1;Name=TRINITY_DN9913_c4_g34_i1;score=150
scaffold258|size225298	blastn	match_part	208433	208690	150	+	.	ID=scaffold258|size225298:hsp:60895:3.12.0.1;Parent=scaffold258|size225298:hit:31925:3.12.0.1;Target=TRINITY_DN9913_c4_g34_i1 24 281 +;Gap=M258
scaffold258|size225298	blastn	expressed_sequence_match	208315	208513	121	-	.	ID=scaffold258|size225298:hit:31926:3.12.0.1;Name=TRINITY_DN6083_c0_g1_i1;score=121
scaffold258|size225298	blastn	match_part	208315	208513	121	-	.	ID=scaffold258|size225298:hsp:60896:3.12.0.1;Parent=scaffold258|size225298:hit:31926:3.12.0.1;Target=TRINITY_DN6083_c0_g1_i1 1 199 +;Gap=M199
scaffold258|size225298	blastn	expressed_sequence_match	208954	209091	96	+	.	ID=scaffold258|size225298:hit:31927:3.12.0.1;Name=TRINITY_DN6853_c0_g3_i1;score=96
scaffold258|size225298	blastn	match_part	208954	209091	96	+	.	ID=scaffold258|size225298:hsp:60897:3.12.0.1;Parent=scaffold258|size225298:hit:31927:3.12.0.1;Target=TRINITY_DN6853_c0_g3_i1 1 138 +;Gap=M138
scaffold258|size225298	blastn	expressed_sequence_match	207806	208014	95	+	.	ID=scaffold258|size225298:hit:31928:3.12.0.1;Name=TRINITY_DN9913_c4_g4_i2;score=95
scaffold258|size225298	blastn	match_part	207806	208014	95	+	.	ID=scaffold258|size225298:hsp:60898:3.12.0.1;Parent=scaffold258|size225298:hit:31928:3.12.0.1;Target=TRINITY_DN9913_c4_g4_i2 34 242 +;Gap=M209
scaffold258|size225298	blastn	expressed_sequence_match	207265	208222	415	+	.	ID=scaffold258|size225298:hit:31929:3.12.0.1;Name=TRINITY_DN9913_c4_g4_i3;score=415
scaffold258|size225298	blastn	match_part	207265	208014	415	+	.	ID=scaffold258|size225298:hsp:60899:3.12.0.1;Parent=scaffold258|size225298:hit:31929:3.12.0.1;Target=TRINITY_DN9913_c4_g4_i3 1 748 +;Gap=M750
scaffold258|size225298	blastn	match_part	208029	208222	92	+	.	ID=scaffold258|size225298:hsp:60900:3.12.0.1;Parent=scaffold258|size225298:hit:31929:3.12.0.1;Target=TRINITY_DN9913_c4_g4_i3 791 984 +;Gap=M194
scaffold258|size225298	blastn	expressed_sequence_match	208621	208963	178	+	.	ID=scaffold258|size225298:hit:31930:3.12.0.1;Name=TRINITY_DN9913_c4_g18_i2;score=178
scaffold258|size225298	blastn	match_part	208621	208963	178	+	.	ID=scaffold258|size225298:hsp:60901:3.12.0.1;Parent=scaffold258|size225298:hit:31930:3.12.0.1;Target=TRINITY_DN9913_c4_g18_i2 1 345 +;Gap=M343
scaffold258|size225298	blastn	expressed_sequence_match	208327	208513	145	-	.	ID=scaffold258|size225298:hit:31931:3.12.0.1;Name=TRINITY_DN6083_c0_g2_i1;score=145
scaffold258|size225298	blastn	match_part	208327	208513	145	-	.	ID=scaffold258|size225298:hsp:60902:3.12.0.1;Parent=scaffold258|size225298:hit:31931:3.12.0.1;Target=TRINITY_DN6083_c0_g2_i1 1 187 +;Gap=M187
scaffold258|size225298	blastn	expressed_sequence_match	220181	220374	62	+	.	ID=scaffold258|size225298:hit:31932:3.12.0.1;Name=TRINITY_DN26856_c0_g1_i1;score=62
scaffold258|size225298	blastn	match_part	220181	220374	62	+	.	ID=scaffold258|size225298:hsp:60903:3.12.0.1;Parent=scaffold258|size225298:hit:31932:3.12.0.1;Target=TRINITY_DN26856_c0_g1_i1 73 266 +;Gap=M194
scaffold258|size225298	est2genome	expressed_sequence_match	112564	112782	898	-	.	ID=scaffold258|size225298:hit:31933:3.12.0.1;Name=TRINITY_DN3425_c0_g1_i1;score=898
scaffold258|size225298	est2genome	match_part	112564	112782	898	-	.	ID=scaffold258|size225298:hsp:60904:3.12.0.1;Parent=scaffold258|size225298:hit:31933:3.12.0.1;Target=TRINITY_DN3425_c0_g1_i1 1 218 +;Gap=M219
scaffold258|size225298	est2genome	expressed_sequence_match	112770	113070	1244	-	.	ID=scaffold258|size225298:hit:31934:3.12.0.1;Name=TRINITY_DN28403_c0_g1_i1;score=1244
scaffold258|size225298	est2genome	match_part	112770	113070	1244	-	.	ID=scaffold258|size225298:hsp:60905:3.12.0.1;Parent=scaffold258|size225298:hit:31934:3.12.0.1;Target=TRINITY_DN28403_c0_g1_i1 1 301 +;Gap=M301
scaffold258|size225298	est2genome	expressed_sequence_match	114392	114742	1520	-	.	ID=scaffold258|size225298:hit:31935:3.12.0.1;Name=TRINITY_DN14345_c0_g1_i1;score=1520
scaffold258|size225298	est2genome	match_part	114392	114742	1520	-	.	ID=scaffold258|size225298:hsp:60906:3.12.0.1;Parent=scaffold258|size225298:hit:31935:3.12.0.1;Target=TRINITY_DN14345_c0_g1_i1 3 352 +;Gap=M351
scaffold258|size225298	est2genome	expressed_sequence_match	117089	117291	742	+	.	ID=scaffold258|size225298:hit:31936:3.12.0.1;Name=TRINITY_DN11102_c0_g1_i1;score=742
scaffold258|size225298	est2genome	match_part	117089	117291	742	+	.	ID=scaffold258|size225298:hsp:60907:3.12.0.1;Parent=scaffold258|size225298:hit:31936:3.12.0.1;Target=TRINITY_DN11102_c0_g1_i1 15 221 -;Gap=M203
scaffold258|size225298	est2genome	expressed_sequence_match	131009	134194	15446	+	.	ID=scaffold258|size225298:hit:31937:3.12.0.1;Name=TRINITY_DN9145_c0_g1_i1;score=15446
scaffold258|size225298	est2genome	match_part	131009	134194	15446	+	.	ID=scaffold258|size225298:hsp:60908:3.12.0.1;Parent=scaffold258|size225298:hit:31937:3.12.0.1;Target=TRINITY_DN9145_c0_g1_i1 1 3175 +;Gap=M3186
scaffold258|size225298	est2genome	expressed_sequence_match	128577	131007	10778	+	.	ID=scaffold258|size225298:hit:31938:3.12.0.1;Name=TRINITY_DN8810_c0_g2_i6;score=10778
scaffold258|size225298	est2genome	match_part	128577	129314	10778	+	.	ID=scaffold258|size225298:hsp:60909:3.12.0.1;Parent=scaffold258|size225298:hit:31938:3.12.0.1;Target=TRINITY_DN8810_c0_g2_i6 1 739 +;Gap=M738
scaffold258|size225298	est2genome	match_part	129405	131007	10778	+	.	ID=scaffold258|size225298:hsp:60910:3.12.0.1;Parent=scaffold258|size225298:hit:31938:3.12.0.1;Target=TRINITY_DN8810_c0_g2_i6 740 2342 +;Gap=M1603
scaffold258|size225298	est2genome	expressed_sequence_match	127410	130158	11410	-	.	ID=scaffold258|size225298:hit:31939:3.12.0.1;Name=TRINITY_DN17554_c0_g2_i2;score=11410
scaffold258|size225298	est2genome	match_part	127410	130158	11410	-	.	ID=scaffold258|size225298:hsp:60911:3.12.0.1;Parent=scaffold258|size225298:hit:31939:3.12.0.1;Target=TRINITY_DN17554_c0_g2_i2 106 2883 -;Gap=M2749
scaffold258|size225298	est2genome	expressed_sequence_match	127410	128950	5688	+	.	ID=scaffold258|size225298:hit:31940:3.12.0.1;Name=TRINITY_DN17554_c0_g2_i3;score=5688
scaffold258|size225298	est2genome	match_part	127410	128950	5688	+	.	ID=scaffold258|size225298:hsp:60912:3.12.0.1;Parent=scaffold258|size225298:hit:31940:3.12.0.1;Target=TRINITY_DN17554_c0_g2_i3 106 1650 +;Gap=M1541
scaffold258|size225298	est2genome	expressed_sequence_match	127410	130158	11985	-	.	ID=scaffold258|size225298:hit:31941:3.12.0.1;Name=TRINITY_DN17554_c0_g2_i4;score=11985
scaffold258|size225298	est2genome	match_part	127410	130158	11985	-	.	ID=scaffold258|size225298:hsp:60913:3.12.0.1;Parent=scaffold258|size225298:hit:31941:3.12.0.1;Target=TRINITY_DN17554_c0_g2_i4 106 2862 -;Gap=M2749
scaffold258|size225298	est2genome	expressed_sequence_match	127735	128678	4632	+	.	ID=scaffold258|size225298:hit:31942:3.12.0.1;Name=TRINITY_DN9125_c0_g3_i2;score=4632
scaffold258|size225298	est2genome	match_part	127735	128678	4632	+	.	ID=scaffold258|size225298:hsp:60914:3.12.0.1;Parent=scaffold258|size225298:hit:31942:3.12.0.1;Target=TRINITY_DN9125_c0_g3_i2 1 946 -;Gap=M944
scaffold258|size225298	est2genome	expressed_sequence_match	128685	128931	1178	+	.	ID=scaffold258|size225298:hit:31943:3.12.0.1;Name=TRINITY_DN10667_c0_g1_i1;score=1178
scaffold258|size225298	est2genome	match_part	128685	128931	1178	+	.	ID=scaffold258|size225298:hsp:60915:3.12.0.1;Parent=scaffold258|size225298:hit:31943:3.12.0.1;Target=TRINITY_DN10667_c0_g1_i1 1 248 -;Gap=M247
scaffold258|size225298	est2genome	expressed_sequence_match	129285	131178	9389	-	.	ID=scaffold258|size225298:hit:31944:3.12.0.1;Name=TRINITY_DN16165_c0_g1_i1;score=9389
scaffold258|size225298	est2genome	match_part	129285	131178	9389	-	.	ID=scaffold258|size225298:hsp:60916:3.12.0.1;Parent=scaffold258|size225298:hit:31944:3.12.0.1;Target=TRINITY_DN16165_c0_g1_i1 1 1894 +;Gap=M1894
scaffold258|size225298	est2genome	expressed_sequence_match	127410	129615	8221	+	.	ID=scaffold258|size225298:hit:31945:3.12.0.1;Name=TRINITY_DN17554_c0_g2_i5;score=8221
scaffold258|size225298	est2genome	match_part	127410	129314	8221	+	.	ID=scaffold258|size225298:hsp:60917:3.12.0.1;Parent=scaffold258|size225298:hit:31945:3.12.0.1;Target=TRINITY_DN17554_c0_g2_i5 106 2039 +;Gap=M1905
scaffold258|size225298	est2genome	match_part	129405	129615	8221	+	.	ID=scaffold258|size225298:hsp:60918:3.12.0.1;Parent=scaffold258|size225298:hit:31945:3.12.0.1;Target=TRINITY_DN17554_c0_g2_i5 2040 2250 +;Gap=M211
scaffold258|size225298	est2genome	expressed_sequence_match	128023	128678	2956	+	.	ID=scaffold258|size225298:hit:31946:3.12.0.1;Name=TRINITY_DN9125_c0_g3_i3;score=2956
scaffold258|size225298	est2genome	match_part	128023	128678	2956	+	.	ID=scaffold258|size225298:hsp:60919:3.12.0.1;Parent=scaffold258|size225298:hit:31946:3.12.0.1;Target=TRINITY_DN9125_c0_g3_i3 1 656 -;Gap=M656
scaffold258|size225298	est2genome	expressed_sequence_match	129224	131178	9136	-	.	ID=scaffold258|size225298:hit:31947:3.12.0.1;Name=TRINITY_DN16165_c0_g1_i2;score=9136
scaffold258|size225298	est2genome	match_part	129224	131178	9136	-	.	ID=scaffold258|size225298:hsp:60920:3.12.0.1;Parent=scaffold258|size225298:hit:31947:3.12.0.1;Target=TRINITY_DN16165_c0_g1_i2 1 1955 +;Gap=M1955
scaffold258|size225298	est2genome	expressed_sequence_match	127410	130158	11511	+	.	ID=scaffold258|size225298:hit:31948:3.12.0.1;Name=TRINITY_DN17554_c0_g2_i6;score=11511
scaffold258|size225298	est2genome	match_part	127410	129314	11511	+	.	ID=scaffold258|size225298:hsp:60921:3.12.0.1;Parent=scaffold258|size225298:hit:31948:3.12.0.1;Target=TRINITY_DN17554_c0_g2_i6 106 2018 +;Gap=M1905
scaffold258|size225298	est2genome	match_part	129405	130158	11511	+	.	ID=scaffold258|size225298:hsp:60922:3.12.0.1;Parent=scaffold258|size225298:hit:31948:3.12.0.1;Target=TRINITY_DN17554_c0_g2_i6 2019 2772 +;Gap=M754
scaffold258|size225298	est2genome	expressed_sequence_match	130903	134239	16382	+	.	ID=scaffold258|size225298:hit:31949:3.12.0.1;Name=TRINITY_DN17358_c0_g1_i1;score=16382
scaffold258|size225298	est2genome	match_part	130903	134239	16382	+	.	ID=scaffold258|size225298:hsp:60923:3.12.0.1;Parent=scaffold258|size225298:hit:31949:3.12.0.1;Target=TRINITY_DN17358_c0_g1_i1 1 3349 +;Gap=M3337
scaffold258|size225298	est2genome	expressed_sequence_match	128577	131007	10899	+	.	ID=scaffold258|size225298:hit:31950:3.12.0.1;Name=TRINITY_DN8810_c0_g2_i1;score=10899
scaffold258|size225298	est2genome	match_part	128577	129314	10899	+	.	ID=scaffold258|size225298:hsp:60924:3.12.0.1;Parent=scaffold258|size225298:hit:31950:3.12.0.1;Target=TRINITY_DN8810_c0_g2_i1 1 739 +;Gap=M738
scaffold258|size225298	est2genome	match_part	129381	131007	10899	+	.	ID=scaffold258|size225298:hsp:60925:3.12.0.1;Parent=scaffold258|size225298:hit:31950:3.12.0.1;Target=TRINITY_DN8810_c0_g2_i1 740 2366 +;Gap=M1627
scaffold258|size225298	est2genome	expressed_sequence_match	127410	129427	7365	+	.	ID=scaffold258|size225298:hit:31951:3.12.0.1;Name=TRINITY_DN17554_c0_g2_i7;score=7365
scaffold258|size225298	est2genome	match_part	127410	129184	7365	+	.	ID=scaffold258|size225298:hsp:60926:3.12.0.1;Parent=scaffold258|size225298:hit:31951:3.12.0.1;Target=TRINITY_DN17554_c0_g2_i7 106 1894 +;Gap=M1775
scaffold258|size225298	est2genome	match_part	129237	129314	7365	+	.	ID=scaffold258|size225298:hsp:60927:3.12.0.1;Parent=scaffold258|size225298:hit:31951:3.12.0.1;Target=TRINITY_DN17554_c0_g2_i7 1895 1972 +;Gap=M78
scaffold258|size225298	est2genome	match_part	129405	129427	7365	+	.	ID=scaffold258|size225298:hsp:60928:3.12.0.1;Parent=scaffold258|size225298:hit:31951:3.12.0.1;Target=TRINITY_DN17554_c0_g2_i7 1973 1995 +;Gap=M23
scaffold258|size225298	est2genome	expressed_sequence_match	128577	131007	11252	-	.	ID=scaffold258|size225298:hit:31952:3.12.0.1;Name=TRINITY_DN8810_c0_g2_i2;score=11252
scaffold258|size225298	est2genome	match_part	128577	131007	11252	-	.	ID=scaffold258|size225298:hsp:60929:3.12.0.1;Parent=scaffold258|size225298:hit:31952:3.12.0.1;Target=TRINITY_DN8810_c0_g2_i2 1 2432 -;Gap=M2431
scaffold258|size225298	est2genome	expressed_sequence_match	127410	130158	11632	+	.	ID=scaffold258|size225298:hit:31953:3.12.0.1;Name=TRINITY_DN17554_c0_g2_i8;score=11632
scaffold258|size225298	est2genome	match_part	127410	129314	11632	+	.	ID=scaffold258|size225298:hsp:60930:3.12.0.1;Parent=scaffold258|size225298:hit:31953:3.12.0.1;Target=TRINITY_DN17554_c0_g2_i8 106 2018 +;Gap=M1905
scaffold258|size225298	est2genome	match_part	129381	130158	11632	+	.	ID=scaffold258|size225298:hsp:60931:3.12.0.1;Parent=scaffold258|size225298:hit:31953:3.12.0.1;Target=TRINITY_DN17554_c0_g2_i8 2019 2796 +;Gap=M778
scaffold258|size225298	est2genome	expressed_sequence_match	132153	132902	3561	+	.	ID=scaffold258|size225298:hit:31954:3.12.0.1;Name=TRINITY_DN17358_c0_g1_i2;score=3561
scaffold258|size225298	est2genome	match_part	132153	132902	3561	+	.	ID=scaffold258|size225298:hsp:60932:3.12.0.1;Parent=scaffold258|size225298:hit:31954:3.12.0.1;Target=TRINITY_DN17358_c0_g1_i2 1 750 +;Gap=M750
scaffold258|size225298	est2genome	expressed_sequence_match	128577	131007	11702	-	.	ID=scaffold258|size225298:hit:31955:3.12.0.1;Name=TRINITY_DN8810_c0_g2_i3;score=11702
scaffold258|size225298	est2genome	match_part	128577	131007	11702	-	.	ID=scaffold258|size225298:hsp:60933:3.12.0.1;Parent=scaffold258|size225298:hit:31955:3.12.0.1;Target=TRINITY_DN8810_c0_g2_i3 1 2432 -;Gap=M2431
scaffold258|size225298	est2genome	expressed_sequence_match	127424	129427	1804	+	.	ID=scaffold258|size225298:hit:31956:3.12.0.1;Name=TRINITY_DN17554_c0_g2_i9;score=1804
scaffold258|size225298	est2genome	match_part	127424	127602	1804	+	.	ID=scaffold258|size225298:hsp:60934:3.12.0.1;Parent=scaffold258|size225298:hit:31956:3.12.0.1;Target=TRINITY_DN17554_c0_g2_i9 1 179 +;Gap=M179
scaffold258|size225298	est2genome	match_part	129149	129314	1804	+	.	ID=scaffold258|size225298:hsp:60935:3.12.0.1;Parent=scaffold258|size225298:hit:31956:3.12.0.1;Target=TRINITY_DN17554_c0_g2_i9 180 345 +;Gap=M166
scaffold258|size225298	est2genome	match_part	129405	129427	1804	+	.	ID=scaffold258|size225298:hsp:60936:3.12.0.1;Parent=scaffold258|size225298:hit:31956:3.12.0.1;Target=TRINITY_DN17554_c0_g2_i9 346 368 +;Gap=M23
scaffold258|size225298	est2genome	expressed_sequence_match	127424	127790	1835	+	.	ID=scaffold258|size225298:hit:31957:3.12.0.1;Name=TRINITY_DN17554_c0_g3_i1;score=1835
scaffold258|size225298	est2genome	match_part	127424	127790	1835	+	.	ID=scaffold258|size225298:hsp:60937:3.12.0.1;Parent=scaffold258|size225298:hit:31957:3.12.0.1;Target=TRINITY_DN17554_c0_g3_i1 1 367 +;Gap=M367
scaffold258|size225298	est2genome	expressed_sequence_match	128577	129212	2537	+	.	ID=scaffold258|size225298:hit:31958:3.12.0.1;Name=TRINITY_DN8810_c0_g2_i4;score=2537
scaffold258|size225298	est2genome	match_part	128577	129212	2537	+	.	ID=scaffold258|size225298:hsp:60938:3.12.0.1;Parent=scaffold258|size225298:hit:31958:3.12.0.1;Target=TRINITY_DN8810_c0_g2_i4 1 643 +;Gap=M636
scaffold258|size225298	est2genome	expressed_sequence_match	128577	131007	11349	+	.	ID=scaffold258|size225298:hit:31959:3.12.0.1;Name=TRINITY_DN8810_c0_g2_i5;score=11349
scaffold258|size225298	est2genome	match_part	128577	129314	11349	+	.	ID=scaffold258|size225298:hsp:60939:3.12.0.1;Parent=scaffold258|size225298:hit:31959:3.12.0.1;Target=TRINITY_DN8810_c0_g2_i5 1 739 +;Gap=M738
scaffold258|size225298	est2genome	match_part	129381	131007	11349	+	.	ID=scaffold258|size225298:hsp:60940:3.12.0.1;Parent=scaffold258|size225298:hit:31959:3.12.0.1;Target=TRINITY_DN8810_c0_g2_i5 740 2366 +;Gap=M1627
scaffold258|size225298	est2genome	expressed_sequence_match	127410	128950	6561	+	.	ID=scaffold258|size225298:hit:31960:3.12.0.1;Name=TRINITY_DN17554_c0_g2_i1;score=6561
scaffold258|size225298	est2genome	match_part	127410	128950	6561	+	.	ID=scaffold258|size225298:hsp:60941:3.12.0.1;Parent=scaffold258|size225298:hit:31960:3.12.0.1;Target=TRINITY_DN17554_c0_g2_i1 106 1650 +;Gap=M1541
scaffold258|size225298	est2genome	expressed_sequence_match	134364	136668	10583	-	.	ID=scaffold258|size225298:hit:31961:3.12.0.1;Name=TRINITY_DN12424_c0_g1_i1;score=10583
scaffold258|size225298	est2genome	match_part	135234	136668	10583	-	.	ID=scaffold258|size225298:hsp:60942:3.12.0.1;Parent=scaffold258|size225298:hit:31961:3.12.0.1;Target=TRINITY_DN12424_c0_g1_i1 1 1435 +;Gap=M1435
scaffold258|size225298	est2genome	match_part	134893	135144	10583	-	.	ID=scaffold258|size225298:hsp:60943:3.12.0.1;Parent=scaffold258|size225298:hit:31961:3.12.0.1;Target=TRINITY_DN12424_c0_g1_i1 1436 1687 +;Gap=M252
scaffold258|size225298	est2genome	match_part	134364	134800	10583	-	.	ID=scaffold258|size225298:hsp:60944:3.12.0.1;Parent=scaffold258|size225298:hit:31961:3.12.0.1;Target=TRINITY_DN12424_c0_g1_i1 1688 2124 +;Gap=M437
scaffold258|size225298	est2genome	expressed_sequence_match	134364	136668	10467	-	.	ID=scaffold258|size225298:hit:31962:3.12.0.1;Name=TRINITY_DN12424_c0_g1_i2;score=10467
scaffold258|size225298	est2genome	match_part	135234	136668	10467	-	.	ID=scaffold258|size225298:hsp:60945:3.12.0.1;Parent=scaffold258|size225298:hit:31962:3.12.0.1;Target=TRINITY_DN12424_c0_g1_i2 1 1435 +;Gap=M1435
scaffold258|size225298	est2genome	match_part	134695	135144	10467	-	.	ID=scaffold258|size225298:hsp:60946:3.12.0.1;Parent=scaffold258|size225298:hit:31962:3.12.0.1;Target=TRINITY_DN12424_c0_g1_i2 1436 1885 +;Gap=M450
scaffold258|size225298	est2genome	match_part	134364	134578	10467	-	.	ID=scaffold258|size225298:hsp:60947:3.12.0.1;Parent=scaffold258|size225298:hit:31962:3.12.0.1;Target=TRINITY_DN12424_c0_g1_i2 1886 2100 +;Gap=M215
scaffold258|size225298	est2genome	expressed_sequence_match	134357	137614	13523	-	.	ID=scaffold258|size225298:hit:31963:3.12.0.1;Name=TRINITY_DN8169_c1_g1_i1;score=13523
scaffold258|size225298	est2genome	match_part	137298	137614	13523	-	.	ID=scaffold258|size225298:hsp:60948:3.12.0.1;Parent=scaffold258|size225298:hit:31963:3.12.0.1;Target=TRINITY_DN8169_c1_g1_i1 7 323 +;Gap=M317
scaffold258|size225298	est2genome	match_part	135234	137097	13523	-	.	ID=scaffold258|size225298:hsp:60949:3.12.0.1;Parent=scaffold258|size225298:hit:31963:3.12.0.1;Target=TRINITY_DN8169_c1_g1_i1 324 2187 +;Gap=M1864
scaffold258|size225298	est2genome	match_part	134893	135144	13523	-	.	ID=scaffold258|size225298:hsp:60950:3.12.0.1;Parent=scaffold258|size225298:hit:31963:3.12.0.1;Target=TRINITY_DN8169_c1_g1_i1 2188 2439 +;Gap=M252
scaffold258|size225298	est2genome	match_part	134695	134800	13523	-	.	ID=scaffold258|size225298:hsp:60951:3.12.0.1;Parent=scaffold258|size225298:hit:31963:3.12.0.1;Target=TRINITY_DN8169_c1_g1_i1 2440 2545 +;Gap=M106
scaffold258|size225298	est2genome	match_part	134357	134578	13523	-	.	ID=scaffold258|size225298:hsp:60952:3.12.0.1;Parent=scaffold258|size225298:hit:31963:3.12.0.1;Target=TRINITY_DN8169_c1_g1_i1 2546 2767 +;Gap=M222
scaffold258|size225298	est2genome	expressed_sequence_match	134364	136668	11068	-	.	ID=scaffold258|size225298:hit:31964:3.12.0.1;Name=TRINITY_DN12424_c0_g1_i4;score=11068
scaffold258|size225298	est2genome	match_part	135234	136668	11068	-	.	ID=scaffold258|size225298:hsp:60953:3.12.0.1;Parent=scaffold258|size225298:hit:31964:3.12.0.1;Target=TRINITY_DN12424_c0_g1_i4 1 1435 +;Gap=M1435
scaffold258|size225298	est2genome	match_part	134364	135144	11068	-	.	ID=scaffold258|size225298:hsp:60954:3.12.0.1;Parent=scaffold258|size225298:hit:31964:3.12.0.1;Target=TRINITY_DN12424_c0_g1_i4 1436 2216 +;Gap=M781
scaffold258|size225298	est2genome	expressed_sequence_match	134357	137614	13920	-	.	ID=scaffold258|size225298:hit:31965:3.12.0.1;Name=TRINITY_DN8169_c1_g1_i2;score=13920
scaffold258|size225298	est2genome	match_part	137238	137614	13920	-	.	ID=scaffold258|size225298:hsp:60955:3.12.0.1;Parent=scaffold258|size225298:hit:31965:3.12.0.1;Target=TRINITY_DN8169_c1_g1_i2 7 383 +;Gap=M377
scaffold258|size225298	est2genome	match_part	135234	137115	13920	-	.	ID=scaffold258|size225298:hsp:60956:3.12.0.1;Parent=scaffold258|size225298:hit:31965:3.12.0.1;Target=TRINITY_DN8169_c1_g1_i2 384 2265 +;Gap=M1882
scaffold258|size225298	est2genome	match_part	134893	135144	13920	-	.	ID=scaffold258|size225298:hsp:60957:3.12.0.1;Parent=scaffold258|size225298:hit:31965:3.12.0.1;Target=TRINITY_DN8169_c1_g1_i2 2266 2517 +;Gap=M252
scaffold258|size225298	est2genome	match_part	134695	134800	13920	-	.	ID=scaffold258|size225298:hsp:60958:3.12.0.1;Parent=scaffold258|size225298:hit:31965:3.12.0.1;Target=TRINITY_DN8169_c1_g1_i2 2518 2623 +;Gap=M106
scaffold258|size225298	est2genome	match_part	134357	134578	13920	-	.	ID=scaffold258|size225298:hsp:60959:3.12.0.1;Parent=scaffold258|size225298:hit:31965:3.12.0.1;Target=TRINITY_DN8169_c1_g1_i2 2624 2845 +;Gap=M222
scaffold258|size225298	est2genome	expressed_sequence_match	134357	137614	14576	-	.	ID=scaffold258|size225298:hit:31966:3.12.0.1;Name=TRINITY_DN8169_c1_g1_i3;score=14576
scaffold258|size225298	est2genome	match_part	135234	137614	14576	-	.	ID=scaffold258|size225298:hsp:60960:3.12.0.1;Parent=scaffold258|size225298:hit:31966:3.12.0.1;Target=TRINITY_DN8169_c1_g1_i3 7 2387 +;Gap=M2381
scaffold258|size225298	est2genome	match_part	134893	135144	14576	-	.	ID=scaffold258|size225298:hsp:60961:3.12.0.1;Parent=scaffold258|size225298:hit:31966:3.12.0.1;Target=TRINITY_DN8169_c1_g1_i3 2388 2639 +;Gap=M252
scaffold258|size225298	est2genome	match_part	134695	134800	14576	-	.	ID=scaffold258|size225298:hsp:60962:3.12.0.1;Parent=scaffold258|size225298:hit:31966:3.12.0.1;Target=TRINITY_DN8169_c1_g1_i3 2640 2745 +;Gap=M106
scaffold258|size225298	est2genome	match_part	134357	134578	14576	-	.	ID=scaffold258|size225298:hsp:60963:3.12.0.1;Parent=scaffold258|size225298:hit:31966:3.12.0.1;Target=TRINITY_DN8169_c1_g1_i3 2746 2967 +;Gap=M222
scaffold258|size225298	est2genome	expressed_sequence_match	136535	137607	5329	+	.	ID=scaffold258|size225298:hit:31967:3.12.0.1;Name=TRINITY_DN15778_c1_g1_i1;score=5329
scaffold258|size225298	est2genome	match_part	136535	137607	5329	+	.	ID=scaffold258|size225298:hsp:60964:3.12.0.1;Parent=scaffold258|size225298:hit:31967:3.12.0.1;Target=TRINITY_DN15778_c1_g1_i1 1 1073 +;Gap=M1073
scaffold258|size225298	est2genome	expressed_sequence_match	136535	137607	4673	+	.	ID=scaffold258|size225298:hit:31968:3.12.0.1;Name=TRINITY_DN15778_c1_g1_i2;score=4673
scaffold258|size225298	est2genome	match_part	136535	137115	4673	+	.	ID=scaffold258|size225298:hsp:60965:3.12.0.1;Parent=scaffold258|size225298:hit:31968:3.12.0.1;Target=TRINITY_DN15778_c1_g1_i2 1 581 +;Gap=M581
scaffold258|size225298	est2genome	match_part	137238	137607	4673	+	.	ID=scaffold258|size225298:hsp:60966:3.12.0.1;Parent=scaffold258|size225298:hit:31968:3.12.0.1;Target=TRINITY_DN15778_c1_g1_i2 582 951 +;Gap=M370
scaffold258|size225298	est2genome	expressed_sequence_match	136535	137607	4939	+	.	ID=scaffold258|size225298:hit:31969:3.12.0.1;Name=TRINITY_DN15778_c1_g1_i3;score=4939
scaffold258|size225298	est2genome	match_part	136535	137220	4939	+	.	ID=scaffold258|size225298:hsp:60967:3.12.0.1;Parent=scaffold258|size225298:hit:31969:3.12.0.1;Target=TRINITY_DN15778_c1_g1_i3 1 686 +;Gap=M686
scaffold258|size225298	est2genome	match_part	137298	137607	4939	+	.	ID=scaffold258|size225298:hsp:60968:3.12.0.1;Parent=scaffold258|size225298:hit:31969:3.12.0.1;Target=TRINITY_DN15778_c1_g1_i3 687 996 +;Gap=M310
scaffold258|size225298	est2genome	expressed_sequence_match	145061	148775	18397	-	.	ID=scaffold258|size225298:hit:31970:3.12.0.1;Name=TRINITY_DN12579_c0_g1_i1;score=18397
scaffold258|size225298	est2genome	match_part	145061	148775	18397	-	.	ID=scaffold258|size225298:hsp:60969:3.12.0.1;Parent=scaffold258|size225298:hit:31970:3.12.0.1;Target=TRINITY_DN12579_c0_g1_i1 1 3713 +;Gap=M3715
scaffold258|size225298	est2genome	expressed_sequence_match	143782	148793	23432	-	.	ID=scaffold258|size225298:hit:31971:3.12.0.1;Name=TRINITY_DN8215_c0_g1_i1;score=23432
scaffold258|size225298	est2genome	match_part	146674	148793	23432	-	.	ID=scaffold258|size225298:hsp:60970:3.12.0.1;Parent=scaffold258|size225298:hit:31971:3.12.0.1;Target=TRINITY_DN8215_c0_g1_i1 1 2120 +;Gap=M2120
scaffold258|size225298	est2genome	match_part	144649	146595	23432	-	.	ID=scaffold258|size225298:hsp:60971:3.12.0.1;Parent=scaffold258|size225298:hit:31971:3.12.0.1;Target=TRINITY_DN8215_c0_g1_i1 2121 4065 +;Gap=M1947
scaffold258|size225298	est2genome	match_part	143782	144489	23432	-	.	ID=scaffold258|size225298:hsp:60972:3.12.0.1;Parent=scaffold258|size225298:hit:31971:3.12.0.1;Target=TRINITY_DN8215_c0_g1_i1 4066 4761 +;Gap=M708
scaffold258|size225298	est2genome	expressed_sequence_match	143821	145006	5024	+	.	ID=scaffold258|size225298:hit:31972:3.12.0.1;Name=TRINITY_DN15405_c0_g1_i1;score=5024
scaffold258|size225298	est2genome	match_part	143821	144489	5024	+	.	ID=scaffold258|size225298:hsp:60973:3.12.0.1;Parent=scaffold258|size225298:hit:31972:3.12.0.1;Target=TRINITY_DN15405_c0_g1_i1 1 669 +;Gap=M669
scaffold258|size225298	est2genome	match_part	144649	145006	5024	+	.	ID=scaffold258|size225298:hsp:60974:3.12.0.1;Parent=scaffold258|size225298:hit:31972:3.12.0.1;Target=TRINITY_DN15405_c0_g1_i1 670 1027 +;Gap=M358
scaffold258|size225298	est2genome	expressed_sequence_match	143821	145006	5831	+	.	ID=scaffold258|size225298:hit:31973:3.12.0.1;Name=TRINITY_DN15405_c0_g1_i2;score=5831
scaffold258|size225298	est2genome	match_part	143821	145006	5831	+	.	ID=scaffold258|size225298:hsp:60975:3.12.0.1;Parent=scaffold258|size225298:hit:31973:3.12.0.1;Target=TRINITY_DN15405_c0_g1_i2 1 1186 +;Gap=M1186
scaffold258|size225298	est2genome	expressed_sequence_match	144420	144663	1202	+	.	ID=scaffold258|size225298:hit:31974:3.12.0.1;Name=TRINITY_DN21508_c0_g1_i1;score=1202
scaffold258|size225298	est2genome	match_part	144420	144663	1202	+	.	ID=scaffold258|size225298:hsp:60976:3.12.0.1;Parent=scaffold258|size225298:hit:31974:3.12.0.1;Target=TRINITY_DN21508_c0_g1_i1 1 244 -;Gap=M244
scaffold258|size225298	est2genome	expressed_sequence_match	145205	145678	1358	-	.	ID=scaffold258|size225298:hit:31975:3.12.0.1;Name=TRINITY_DN10737_c0_g1_i1;score=1358
scaffold258|size225298	est2genome	match_part	145379	145678	1358	-	.	ID=scaffold258|size225298:hsp:60977:3.12.0.1;Parent=scaffold258|size225298:hit:31975:3.12.0.1;Target=TRINITY_DN10737_c0_g1_i1 1 298 +;Gap=M300
scaffold258|size225298	est2genome	match_part	145205	145301	1358	-	.	ID=scaffold258|size225298:hsp:60978:3.12.0.1;Parent=scaffold258|size225298:hit:31975:3.12.0.1;Target=TRINITY_DN10737_c0_g1_i1 299 390 +;Gap=M97
scaffold258|size225298	est2genome	expressed_sequence_match	144062	144331	1314	+	.	ID=scaffold258|size225298:hit:31976:3.12.0.1;Name=TRINITY_DN18371_c0_g1_i1;score=1314
scaffold258|size225298	est2genome	match_part	144062	144331	1314	+	.	ID=scaffold258|size225298:hsp:60979:3.12.0.1;Parent=scaffold258|size225298:hit:31976:3.12.0.1;Target=TRINITY_DN18371_c0_g1_i1 1 270 -;Gap=M270
scaffold258|size225298	est2genome	expressed_sequence_match	149148	149366	1095	-	.	ID=scaffold258|size225298:hit:31977:3.12.0.1;Name=TRINITY_DN21567_c0_g1_i1;score=1095
scaffold258|size225298	est2genome	match_part	149148	149366	1095	-	.	ID=scaffold258|size225298:hsp:60980:3.12.0.1;Parent=scaffold258|size225298:hit:31977:3.12.0.1;Target=TRINITY_DN21567_c0_g1_i1 1 219 -;Gap=M219
scaffold258|size225298	est2genome	expressed_sequence_match	156928	157193	1303	+	.	ID=scaffold258|size225298:hit:31978:3.12.0.1;Name=TRINITY_DN2711_c0_g1_i1;score=1303
scaffold258|size225298	est2genome	match_part	156928	157193	1303	+	.	ID=scaffold258|size225298:hsp:60981:3.12.0.1;Parent=scaffold258|size225298:hit:31978:3.12.0.1;Target=TRINITY_DN2711_c0_g1_i1 1 266 +;Gap=M266
scaffold258|size225298	est2genome	expressed_sequence_match	156928	157206	1359	+	.	ID=scaffold258|size225298:hit:31979:3.12.0.1;Name=TRINITY_DN2711_c0_g2_i1;score=1359
scaffold258|size225298	est2genome	match_part	156928	157206	1359	+	.	ID=scaffold258|size225298:hsp:60982:3.12.0.1;Parent=scaffold258|size225298:hit:31979:3.12.0.1;Target=TRINITY_DN2711_c0_g2_i1 1 279 +;Gap=M279
scaffold258|size225298	est2genome	expressed_sequence_match	157738	157933	845	+	.	ID=scaffold258|size225298:hit:31980:3.12.0.1;Name=TRINITY_DN1011_c0_g1_i1;score=845
scaffold258|size225298	est2genome	match_part	157738	157933	845	+	.	ID=scaffold258|size225298:hsp:60983:3.12.0.1;Parent=scaffold258|size225298:hit:31980:3.12.0.1;Target=TRINITY_DN1011_c0_g1_i1 46 241 +;Gap=M196
scaffold258|size225298	est2genome	expressed_sequence_match	157795	158049	1182	+	.	ID=scaffold258|size225298:hit:31981:3.12.0.1;Name=TRINITY_DN4068_c0_g1_i1;score=1182
scaffold258|size225298	est2genome	match_part	157795	158049	1182	+	.	ID=scaffold258|size225298:hsp:60984:3.12.0.1;Parent=scaffold258|size225298:hit:31981:3.12.0.1;Target=TRINITY_DN4068_c0_g1_i1 1 256 -;Gap=M255
scaffold258|size225298	est2genome	expressed_sequence_match	155166	155420	1077	+	.	ID=scaffold258|size225298:hit:31982:3.12.0.1;Name=TRINITY_DN13298_c0_g1_i1;score=1077
scaffold258|size225298	est2genome	match_part	155166	155420	1077	+	.	ID=scaffold258|size225298:hsp:60985:3.12.0.1;Parent=scaffold258|size225298:hit:31982:3.12.0.1;Target=TRINITY_DN13298_c0_g1_i1 26 280 +;Gap=M255
scaffold258|size225298	est2genome	expressed_sequence_match	157920	158494	2100	+	.	ID=scaffold258|size225298:hit:31983:3.12.0.1;Name=TRINITY_DN7509_c1_g1_i1;score=2100
scaffold258|size225298	est2genome	match_part	157920	158494	2100	+	.	ID=scaffold258|size225298:hsp:60986:3.12.0.1;Parent=scaffold258|size225298:hit:31983:3.12.0.1;Target=TRINITY_DN7509_c1_g1_i1 1 573 +;Gap=M575
scaffold258|size225298	est2genome	expressed_sequence_match	156404	156983	2195	+	.	ID=scaffold258|size225298:hit:31984:3.12.0.1;Name=TRINITY_DN8742_c0_g3_i1;score=2195
scaffold258|size225298	est2genome	match_part	156404	156983	2195	+	.	ID=scaffold258|size225298:hsp:60987:3.12.0.1;Parent=scaffold258|size225298:hit:31984:3.12.0.1;Target=TRINITY_DN8742_c0_g3_i1 1 581 +;Gap=M580
scaffold258|size225298	est2genome	expressed_sequence_match	156648	156875	954	+	.	ID=scaffold258|size225298:hit:31985:3.12.0.1;Name=TRINITY_DN9744_c0_g1_i1;score=954
scaffold258|size225298	est2genome	match_part	156648	156875	954	+	.	ID=scaffold258|size225298:hsp:60988:3.12.0.1;Parent=scaffold258|size225298:hit:31985:3.12.0.1;Target=TRINITY_DN9744_c0_g1_i1 1 220 -;Gap=M228
scaffold258|size225298	est2genome	expressed_sequence_match	154176	154413	1024	-	.	ID=scaffold258|size225298:hit:31986:3.12.0.1;Name=TRINITY_DN9288_c0_g1_i1;score=1024
scaffold258|size225298	est2genome	match_part	154176	154413	1024	-	.	ID=scaffold258|size225298:hsp:60989:3.12.0.1;Parent=scaffold258|size225298:hit:31986:3.12.0.1;Target=TRINITY_DN9288_c0_g1_i1 19 255 +;Gap=M238
scaffold258|size225298	est2genome	expressed_sequence_match	153958	154173	908	+	.	ID=scaffold258|size225298:hit:31987:3.12.0.1;Name=TRINITY_DN2787_c0_g1_i1;score=908
scaffold258|size225298	est2genome	match_part	153958	154173	908	+	.	ID=scaffold258|size225298:hsp:60990:3.12.0.1;Parent=scaffold258|size225298:hit:31987:3.12.0.1;Target=TRINITY_DN2787_c0_g1_i1 1 217 +;Gap=M216
scaffold258|size225298	est2genome	expressed_sequence_match	157111	157629	2493	+	.	ID=scaffold258|size225298:hit:31988:3.12.0.1;Name=TRINITY_DN12907_c0_g1_i1;score=2493
scaffold258|size225298	est2genome	match_part	157111	157629	2493	+	.	ID=scaffold258|size225298:hsp:60991:3.12.0.1;Parent=scaffold258|size225298:hit:31988:3.12.0.1;Target=TRINITY_DN12907_c0_g1_i1 1 520 -;Gap=M519
scaffold258|size225298	est2genome	expressed_sequence_match	156598	156875	1225	+	.	ID=scaffold258|size225298:hit:31989:3.12.0.1;Name=TRINITY_DN9744_c0_g1_i2;score=1225
scaffold258|size225298	est2genome	match_part	156598	156875	1225	+	.	ID=scaffold258|size225298:hsp:60992:3.12.0.1;Parent=scaffold258|size225298:hit:31989:3.12.0.1;Target=TRINITY_DN9744_c0_g1_i2 1 279 -;Gap=M278
scaffold258|size225298	est2genome	expressed_sequence_match	153512	159973	1516	+	.	ID=scaffold258|size225298:hit:31990:3.12.0.1;Name=TRINITY_DN15476_c0_g2_i2;score=1516
scaffold258|size225298	est2genome	match_part	153512	153548	1516	+	.	ID=scaffold258|size225298:hsp:60993:3.12.0.1;Parent=scaffold258|size225298:hit:31990:3.12.0.1;Target=TRINITY_DN15476_c0_g2_i2 56 92 +;Gap=M37
scaffold258|size225298	est2genome	match_part	159623	159973	1516	+	.	ID=scaffold258|size225298:hsp:60994:3.12.0.1;Parent=scaffold258|size225298:hit:31990:3.12.0.1;Target=TRINITY_DN15476_c0_g2_i2 93 443 +;Gap=M351
scaffold258|size225298	est2genome	expressed_sequence_match	172146	172735	2950	+	.	ID=scaffold258|size225298:hit:31991:3.12.0.1;Name=TRINITY_DN12518_c0_g1_i1;score=2950
scaffold258|size225298	est2genome	match_part	172146	172735	2950	+	.	ID=scaffold258|size225298:hsp:60995:3.12.0.1;Parent=scaffold258|size225298:hit:31991:3.12.0.1;Target=TRINITY_DN12518_c0_g1_i1 1 590 -;Gap=M590
scaffold258|size225298	est2genome	expressed_sequence_match	172171	172757	2935	+	.	ID=scaffold258|size225298:hit:31992:3.12.0.1;Name=TRINITY_DN22560_c0_g1_i1;score=2935
scaffold258|size225298	est2genome	match_part	172171	172757	2935	+	.	ID=scaffold258|size225298:hsp:60996:3.12.0.1;Parent=scaffold258|size225298:hit:31992:3.12.0.1;Target=TRINITY_DN22560_c0_g1_i1 1 587 +;Gap=M587
scaffold258|size225298	est2genome	expressed_sequence_match	174189	174480	1460	+	.	ID=scaffold258|size225298:hit:31993:3.12.0.1;Name=TRINITY_DN12065_c0_g1_i1;score=1460
scaffold258|size225298	est2genome	match_part	174189	174480	1460	+	.	ID=scaffold258|size225298:hsp:60997:3.12.0.1;Parent=scaffold258|size225298:hit:31993:3.12.0.1;Target=TRINITY_DN12065_c0_g1_i1 1 292 +;Gap=M292
scaffold258|size225298	est2genome	expressed_sequence_match	172770	173410	2749	+	.	ID=scaffold258|size225298:hit:31994:3.12.0.1;Name=TRINITY_DN15264_c0_g1_i1;score=2749
scaffold258|size225298	est2genome	match_part	172770	173290	2749	+	.	ID=scaffold258|size225298:hsp:60998:3.12.0.1;Parent=scaffold258|size225298:hit:31994:3.12.0.1;Target=TRINITY_DN15264_c0_g1_i1 32 552 -;Gap=M521
scaffold258|size225298	est2genome	match_part	173380	173410	2749	+	.	ID=scaffold258|size225298:hsp:60999:3.12.0.1;Parent=scaffold258|size225298:hit:31994:3.12.0.1;Target=TRINITY_DN15264_c0_g1_i1 1 31 -;Gap=M31
scaffold258|size225298	est2genome	expressed_sequence_match	173110	174397	4974	+	.	ID=scaffold258|size225298:hit:31995:3.12.0.1;Name=TRINITY_DN13470_c0_g1_i1;score=4974
scaffold258|size225298	est2genome	match_part	173110	173290	4974	+	.	ID=scaffold258|size225298:hsp:61000:3.12.0.1;Parent=scaffold258|size225298:hit:31995:3.12.0.1;Target=TRINITY_DN13470_c0_g1_i1 1 181 +;Gap=M181
scaffold258|size225298	est2genome	match_part	173380	173544	4974	+	.	ID=scaffold258|size225298:hsp:61001:3.12.0.1;Parent=scaffold258|size225298:hit:31995:3.12.0.1;Target=TRINITY_DN13470_c0_g1_i1 182 346 +;Gap=M165
scaffold258|size225298	est2genome	match_part	173653	173703	4974	+	.	ID=scaffold258|size225298:hsp:61002:3.12.0.1;Parent=scaffold258|size225298:hit:31995:3.12.0.1;Target=TRINITY_DN13470_c0_g1_i1 347 397 +;Gap=M51
scaffold258|size225298	est2genome	match_part	173785	174397	4974	+	.	ID=scaffold258|size225298:hsp:61003:3.12.0.1;Parent=scaffold258|size225298:hit:31995:3.12.0.1;Target=TRINITY_DN13470_c0_g1_i1 398 1010 +;Gap=M613
scaffold258|size225298	est2genome	expressed_sequence_match	174380	174885	2503	+	.	ID=scaffold258|size225298:hit:31996:3.12.0.1;Name=TRINITY_DN13470_c0_g3_i1;score=2503
scaffold258|size225298	est2genome	match_part	174380	174885	2503	+	.	ID=scaffold258|size225298:hsp:61004:3.12.0.1;Parent=scaffold258|size225298:hit:31996:3.12.0.1;Target=TRINITY_DN13470_c0_g3_i1 1 506 +;Gap=M506
scaffold258|size225298	est2genome	expressed_sequence_match	199745	199940	845	+	.	ID=scaffold258|size225298:hit:31997:3.12.0.1;Name=TRINITY_DN1011_c0_g1_i1;score=845
scaffold258|size225298	est2genome	match_part	199745	199940	845	+	.	ID=scaffold258|size225298:hsp:61005:3.12.0.1;Parent=scaffold258|size225298:hit:31997:3.12.0.1;Target=TRINITY_DN1011_c0_g1_i1 46 241 +;Gap=M196
scaffold258|size225298	est2genome	expressed_sequence_match	199802	200057	1190	+	.	ID=scaffold258|size225298:hit:31998:3.12.0.1;Name=TRINITY_DN4068_c0_g1_i1;score=1190
scaffold258|size225298	est2genome	match_part	199802	200057	1190	+	.	ID=scaffold258|size225298:hsp:61006:3.12.0.1;Parent=scaffold258|size225298:hit:31998:3.12.0.1;Target=TRINITY_DN4068_c0_g1_i1 1 256 -;Gap=M256
scaffold258|size225298	est2genome	expressed_sequence_match	203398	203651	1051	-	.	ID=scaffold258|size225298:hit:31999:3.12.0.1;Name=TRINITY_DN13298_c0_g1_i1;score=1051
scaffold258|size225298	est2genome	match_part	203398	203651	1051	-	.	ID=scaffold258|size225298:hsp:61007:3.12.0.1;Parent=scaffold258|size225298:hit:31999:3.12.0.1;Target=TRINITY_DN13298_c0_g1_i1 26 280 +;Gap=M254
scaffold258|size225298	est2genome	expressed_sequence_match	199927	200503	2087	+	.	ID=scaffold258|size225298:hit:32000:3.12.0.1;Name=TRINITY_DN7509_c1_g1_i1;score=2087
scaffold258|size225298	est2genome	match_part	199927	200503	2087	+	.	ID=scaffold258|size225298:hsp:61008:3.12.0.1;Parent=scaffold258|size225298:hit:32000:3.12.0.1;Target=TRINITY_DN7509_c1_g1_i1 1 573 +;Gap=M577
scaffold258|size225298	est2genome	expressed_sequence_match	201850	202049	748	+	.	ID=scaffold258|size225298:hit:32001:3.12.0.1;Name=TRINITY_DN12621_c0_g3_i1;score=748
scaffold258|size225298	est2genome	match_part	201850	202049	748	+	.	ID=scaffold258|size225298:hsp:61009:3.12.0.1;Parent=scaffold258|size225298:hit:32001:3.12.0.1;Target=TRINITY_DN12621_c0_g3_i1 21 220 -;Gap=M200
scaffold258|size225298	est2genome	expressed_sequence_match	198336	198548	718	-	.	ID=scaffold258|size225298:hit:32002:3.12.0.1;Name=TRINITY_DN12621_c0_g3_i1;score=718
scaffold258|size225298	est2genome	match_part	198336	198548	718	-	.	ID=scaffold258|size225298:hsp:61010:3.12.0.1;Parent=scaffold258|size225298:hit:32002:3.12.0.1;Target=TRINITY_DN12621_c0_g3_i1 11 220 -;Gap=M213
scaffold258|size225298	est2genome	expressed_sequence_match	201946	202163	437	+	.	ID=scaffold258|size225298:hit:32003:3.12.0.1;Name=TRINITY_DN9744_c0_g1_i1;score=437
scaffold258|size225298	est2genome	match_part	201946	202163	437	+	.	ID=scaffold258|size225298:hsp:61011:3.12.0.1;Parent=scaffold258|size225298:hit:32003:3.12.0.1;Target=TRINITY_DN9744_c0_g1_i1 4 220 +;Gap=M218
scaffold258|size225298	est2genome	expressed_sequence_match	204408	204650	893	+	.	ID=scaffold258|size225298:hit:32004:3.12.0.1;Name=TRINITY_DN9288_c0_g1_i1;score=893
scaffold258|size225298	est2genome	match_part	204408	204650	893	+	.	ID=scaffold258|size225298:hsp:61012:3.12.0.1;Parent=scaffold258|size225298:hit:32004:3.12.0.1;Target=TRINITY_DN9288_c0_g1_i1 19 255 +;Gap=M243
scaffold258|size225298	est2genome	expressed_sequence_match	201946	202214	707	+	.	ID=scaffold258|size225298:hit:32005:3.12.0.1;Name=TRINITY_DN9744_c0_g1_i2;score=707
scaffold258|size225298	est2genome	match_part	201946	202214	707	+	.	ID=scaffold258|size225298:hsp:61013:3.12.0.1;Parent=scaffold258|size225298:hit:32005:3.12.0.1;Target=TRINITY_DN9744_c0_g1_i2 4 279 +;Gap=M269
scaffold258|size225298	est2genome	expressed_sequence_match	201539	201969	1481	+	.	ID=scaffold258|size225298:hit:32006:3.12.0.1;Name=TRINITY_DN15476_c0_g2_i2;score=1481
scaffold258|size225298	est2genome	match_part	201539	201969	1481	+	.	ID=scaffold258|size225298:hsp:61014:3.12.0.1;Parent=scaffold258|size225298:hit:32006:3.12.0.1;Target=TRINITY_DN15476_c0_g2_i2 16 443 +;Gap=M431
scaffold258|size225298	est2genome	expressed_sequence_match	198429	198873	1397	-	.	ID=scaffold258|size225298:hit:32007:3.12.0.1;Name=TRINITY_DN15476_c0_g2_i2;score=1397
scaffold258|size225298	est2genome	match_part	198850	198873	1397	-	.	ID=scaffold258|size225298:hsp:61015:3.12.0.1;Parent=scaffold258|size225298:hit:32007:3.12.0.1;Target=TRINITY_DN15476_c0_g2_i2 69 95 +;Gap=M24
scaffold258|size225298	est2genome	match_part	198429	198777	1397	-	.	ID=scaffold258|size225298:hsp:61016:3.12.0.1;Parent=scaffold258|size225298:hit:32007:3.12.0.1;Target=TRINITY_DN15476_c0_g2_i2 96 443 +;Gap=M349
scaffold258|size225298	est2genome	expressed_sequence_match	208777	209088	1382	-	.	ID=scaffold258|size225298:hit:32008:3.12.0.1;Name=TRINITY_DN9913_c4_g20_i1;score=1382
scaffold258|size225298	est2genome	match_part	208777	209088	1382	-	.	ID=scaffold258|size225298:hsp:61017:3.12.0.1;Parent=scaffold258|size225298:hit:32008:3.12.0.1;Target=TRINITY_DN9913_c4_g20_i1 2 315 -;Gap=M312
scaffold258|size225298	est2genome	expressed_sequence_match	208444	208755	1362	-	.	ID=scaffold258|size225298:hit:32009:3.12.0.1;Name=TRINITY_DN9913_c4_g6_i1;score=1362
scaffold258|size225298	est2genome	match_part	208444	208755	1362	-	.	ID=scaffold258|size225298:hsp:61018:3.12.0.1;Parent=scaffold258|size225298:hit:32009:3.12.0.1;Target=TRINITY_DN9913_c4_g6_i1 1 312 -;Gap=M312
scaffold258|size225298	est2genome	expressed_sequence_match	208294	208513	920	-	.	ID=scaffold258|size225298:hit:32010:3.12.0.1;Name=TRINITY_DN6083_c0_g3_i1;score=920
scaffold258|size225298	est2genome	match_part	208294	208513	920	-	.	ID=scaffold258|size225298:hsp:61019:3.12.0.1;Parent=scaffold258|size225298:hit:32010:3.12.0.1;Target=TRINITY_DN6083_c0_g3_i1 1 220 +;Gap=M220
scaffold258|size225298	est2genome	expressed_sequence_match	208086	208291	859	-	.	ID=scaffold258|size225298:hit:32011:3.12.0.1;Name=TRINITY_DN9913_c4_g35_i1;score=859
scaffold258|size225298	est2genome	match_part	208086	208291	859	-	.	ID=scaffold258|size225298:hsp:61020:3.12.0.1;Parent=scaffold258|size225298:hit:32011:3.12.0.1;Target=TRINITY_DN9913_c4_g35_i1 1 206 -;Gap=M206
scaffold258|size225298	est2genome	expressed_sequence_match	208891	209310	1882	-	.	ID=scaffold258|size225298:hit:32012:3.12.0.1;Name=TRINITY_DN9913_c4_g7_i1;score=1882
scaffold258|size225298	est2genome	match_part	208891	209310	1882	-	.	ID=scaffold258|size225298:hsp:61021:3.12.0.1;Parent=scaffold258|size225298:hit:32012:3.12.0.1;Target=TRINITY_DN9913_c4_g7_i1 3 430 -;Gap=M420
scaffold258|size225298	est2genome	expressed_sequence_match	208879	209178	1328	-	.	ID=scaffold258|size225298:hit:32013:3.12.0.1;Name=TRINITY_DN9913_c4_g21_i1;score=1328
scaffold258|size225298	est2genome	match_part	208879	209178	1328	-	.	ID=scaffold258|size225298:hsp:61022:3.12.0.1;Parent=scaffold258|size225298:hit:32013:3.12.0.1;Target=TRINITY_DN9913_c4_g21_i1 1 303 -;Gap=M300
scaffold258|size225298	est2genome	expressed_sequence_match	208390	208692	1317	-	.	ID=scaffold258|size225298:hit:32014:3.12.0.1;Name=TRINITY_DN9913_c4_g37_i1;score=1317
scaffold258|size225298	est2genome	match_part	208390	208692	1317	-	.	ID=scaffold258|size225298:hsp:61023:3.12.0.1;Parent=scaffold258|size225298:hit:32014:3.12.0.1;Target=TRINITY_DN9913_c4_g37_i1 1 303 -;Gap=M303
scaffold258|size225298	est2genome	expressed_sequence_match	208294	208513	947	-	.	ID=scaffold258|size225298:hit:32015:3.12.0.1;Name=TRINITY_DN6083_c0_g4_i1;score=947
scaffold258|size225298	est2genome	match_part	208294	208513	947	-	.	ID=scaffold258|size225298:hsp:61024:3.12.0.1;Parent=scaffold258|size225298:hit:32015:3.12.0.1;Target=TRINITY_DN6083_c0_g4_i1 1 220 +;Gap=M220
scaffold258|size225298	est2genome	expressed_sequence_match	208639	208889	1030	-	.	ID=scaffold258|size225298:hit:32016:3.12.0.1;Name=TRINITY_DN5711_c0_g1_i1;score=1030
scaffold258|size225298	est2genome	match_part	208639	208889	1030	-	.	ID=scaffold258|size225298:hsp:61025:3.12.0.1;Parent=scaffold258|size225298:hit:32016:3.12.0.1;Target=TRINITY_DN5711_c0_g1_i1 7 257 +;Gap=M251
scaffold258|size225298	est2genome	expressed_sequence_match	208204	208559	1519	-	.	ID=scaffold258|size225298:hit:32017:3.12.0.1;Name=TRINITY_DN9913_c4_g9_i1;score=1519
scaffold258|size225298	est2genome	match_part	208204	208559	1519	-	.	ID=scaffold258|size225298:hsp:61026:3.12.0.1;Parent=scaffold258|size225298:hit:32017:3.12.0.1;Target=TRINITY_DN9913_c4_g9_i1 1 356 -;Gap=M356
scaffold258|size225298	est2genome	expressed_sequence_match	208023	208372	1417	-	.	ID=scaffold258|size225298:hit:32018:3.12.0.1;Name=TRINITY_DN9913_c4_g1_i1;score=1417
scaffold258|size225298	est2genome	match_part	208023	208372	1417	-	.	ID=scaffold258|size225298:hsp:61027:3.12.0.1;Parent=scaffold258|size225298:hit:32018:3.12.0.1;Target=TRINITY_DN9913_c4_g1_i1 31 380 -;Gap=M350
scaffold258|size225298	est2genome	expressed_sequence_match	207701	208042	1317	-	.	ID=scaffold258|size225298:hit:32019:3.12.0.1;Name=TRINITY_DN9913_c4_g22_i1;score=1317
scaffold258|size225298	est2genome	match_part	207701	208042	1317	-	.	ID=scaffold258|size225298:hsp:61028:3.12.0.1;Parent=scaffold258|size225298:hit:32019:3.12.0.1;Target=TRINITY_DN9913_c4_g22_i1 1 340 -;Gap=M342
scaffold258|size225298	est2genome	expressed_sequence_match	208942	209346	1572	-	.	ID=scaffold258|size225298:hit:32020:3.12.0.1;Name=TRINITY_DN15456_c0_g1_i1;score=1572
scaffold258|size225298	est2genome	match_part	208942	209346	1572	-	.	ID=scaffold258|size225298:hsp:61029:3.12.0.1;Parent=scaffold258|size225298:hit:32020:3.12.0.1;Target=TRINITY_DN15456_c0_g1_i1 1 412 -;Gap=M405
scaffold258|size225298	est2genome	expressed_sequence_match	208537	208812	1182	-	.	ID=scaffold258|size225298:hit:32021:3.12.0.1;Name=TRINITY_DN9913_c4_g11_i1;score=1182
scaffold258|size225298	est2genome	match_part	208537	208812	1182	-	.	ID=scaffold258|size225298:hsp:61030:3.12.0.1;Parent=scaffold258|size225298:hit:32021:3.12.0.1;Target=TRINITY_DN9913_c4_g11_i1 1 276 -;Gap=M276
scaffold258|size225298	est2genome	expressed_sequence_match	207748	208001	1028	-	.	ID=scaffold258|size225298:hit:32022:3.12.0.1;Name=TRINITY_DN9913_c4_g23_i1;score=1028
scaffold258|size225298	est2genome	match_part	207748	208001	1028	-	.	ID=scaffold258|size225298:hsp:61031:3.12.0.1;Parent=scaffold258|size225298:hit:32022:3.12.0.1;Target=TRINITY_DN9913_c4_g23_i1 1 253 -;Gap=M254
scaffold258|size225298	est2genome	expressed_sequence_match	208514	209032	2255	-	.	ID=scaffold258|size225298:hit:32023:3.12.0.1;Name=TRINITY_DN9913_c4_g24_i1;score=2255
scaffold258|size225298	est2genome	match_part	208514	209032	2255	-	.	ID=scaffold258|size225298:hsp:61032:3.12.0.1;Parent=scaffold258|size225298:hit:32023:3.12.0.1;Target=TRINITY_DN9913_c4_g24_i1 1 521 -;Gap=M519
scaffold258|size225298	est2genome	expressed_sequence_match	208580	208841	1139	+	.	ID=scaffold258|size225298:hit:32024:3.12.0.1;Name=TRINITY_DN9913_c4_g11_i2;score=1139
scaffold258|size225298	est2genome	match_part	208580	208841	1139	+	.	ID=scaffold258|size225298:hsp:61033:3.12.0.1;Parent=scaffold258|size225298:hit:32024:3.12.0.1;Target=TRINITY_DN9913_c4_g11_i2 1 262 +;Gap=M262
scaffold258|size225298	est2genome	expressed_sequence_match	208444	208871	1843	-	.	ID=scaffold258|size225298:hit:32025:3.12.0.1;Name=TRINITY_DN9913_c4_g11_i3;score=1843
scaffold258|size225298	est2genome	match_part	208444	208871	1843	-	.	ID=scaffold258|size225298:hsp:61034:3.12.0.1;Parent=scaffold258|size225298:hit:32025:3.12.0.1;Target=TRINITY_DN9913_c4_g11_i3 1 428 -;Gap=M428
scaffold258|size225298	est2genome	expressed_sequence_match	208139	208496	1511	-	.	ID=scaffold258|size225298:hit:32026:3.12.0.1;Name=TRINITY_DN9913_c4_g2_i1;score=1511
scaffold258|size225298	est2genome	match_part	208139	208496	1511	-	.	ID=scaffold258|size225298:hsp:61035:3.12.0.1;Parent=scaffold258|size225298:hit:32026:3.12.0.1;Target=TRINITY_DN9913_c4_g2_i1 1 358 -;Gap=M358
scaffold258|size225298	est2genome	expressed_sequence_match	208063	208889	3433	-	.	ID=scaffold258|size225298:hit:32027:3.12.0.1;Name=TRINITY_DN9913_c4_g11_i4;score=3433
scaffold258|size225298	est2genome	match_part	208063	208889	3433	-	.	ID=scaffold258|size225298:hsp:61036:3.12.0.1;Parent=scaffold258|size225298:hit:32027:3.12.0.1;Target=TRINITY_DN9913_c4_g11_i4 1 827 -;Gap=M827
scaffold258|size225298	est2genome	expressed_sequence_match	208777	209056	1258	-	.	ID=scaffold258|size225298:hit:32028:3.12.0.1;Name=TRINITY_DN9913_c4_g29_i1;score=1258
scaffold258|size225298	est2genome	match_part	208777	209056	1258	-	.	ID=scaffold258|size225298:hsp:61037:3.12.0.1;Parent=scaffold258|size225298:hit:32028:3.12.0.1;Target=TRINITY_DN9913_c4_g29_i1 2 283 -;Gap=M280
scaffold258|size225298	est2genome	expressed_sequence_match	209022	209247	1001	-	.	ID=scaffold258|size225298:hit:32029:3.12.0.1;Name=TRINITY_DN6853_c0_g1_i1;score=1001
scaffold258|size225298	est2genome	match_part	209022	209247	1001	-	.	ID=scaffold258|size225298:hsp:61038:3.12.0.1;Parent=scaffold258|size225298:hit:32029:3.12.0.1;Target=TRINITY_DN6853_c0_g1_i1 1 227 -;Gap=M226
scaffold258|size225298	est2genome	expressed_sequence_match	208134	208372	1006	+	.	ID=scaffold258|size225298:hit:32030:3.12.0.1;Name=TRINITY_DN9913_c4_g3_i1;score=1006
scaffold258|size225298	est2genome	match_part	208134	208372	1006	+	.	ID=scaffold258|size225298:hsp:61039:3.12.0.1;Parent=scaffold258|size225298:hit:32030:3.12.0.1;Target=TRINITY_DN9913_c4_g3_i1 1 239 +;Gap=M239
scaffold258|size225298	est2genome	expressed_sequence_match	208444	208667	976	-	.	ID=scaffold258|size225298:hit:32031:3.12.0.1;Name=TRINITY_DN9913_c4_g31_i1;score=976
scaffold258|size225298	est2genome	match_part	208444	208667	976	-	.	ID=scaffold258|size225298:hsp:61040:3.12.0.1;Parent=scaffold258|size225298:hit:32031:3.12.0.1;Target=TRINITY_DN9913_c4_g31_i1 1 224 -;Gap=M224
scaffold258|size225298	est2genome	expressed_sequence_match	208201	208408	878	-	.	ID=scaffold258|size225298:hit:32032:3.12.0.1;Name=TRINITY_DN9913_c4_g13_i1;score=878
scaffold258|size225298	est2genome	match_part	208201	208408	878	-	.	ID=scaffold258|size225298:hsp:61041:3.12.0.1;Parent=scaffold258|size225298:hit:32032:3.12.0.1;Target=TRINITY_DN9913_c4_g13_i1 2 209 -;Gap=M208
scaffold258|size225298	est2genome	expressed_sequence_match	208954	209247	1199	+	.	ID=scaffold258|size225298:hit:32033:3.12.0.1;Name=TRINITY_DN6853_c0_g2_i1;score=1199
scaffold258|size225298	est2genome	match_part	208954	209061	1199	+	.	ID=scaffold258|size225298:hsp:61042:3.12.0.1;Parent=scaffold258|size225298:hit:32033:3.12.0.1;Target=TRINITY_DN6853_c0_g2_i1 1 108 +;Gap=M108
scaffold258|size225298	est2genome	match_part	209084	209247	1199	+	.	ID=scaffold258|size225298:hsp:61043:3.12.0.1;Parent=scaffold258|size225298:hit:32033:3.12.0.1;Target=TRINITY_DN6853_c0_g2_i1 109 273 +;Gap=M164
scaffold258|size225298	est2genome	expressed_sequence_match	208867	209178	1376	-	.	ID=scaffold258|size225298:hit:32034:3.12.0.1;Name=TRINITY_DN9913_c4_g18_i1;score=1376
scaffold258|size225298	est2genome	match_part	208867	209178	1376	-	.	ID=scaffold258|size225298:hsp:61044:3.12.0.1;Parent=scaffold258|size225298:hit:32034:3.12.0.1;Target=TRINITY_DN9913_c4_g18_i1 1 316 -;Gap=M312
scaffold258|size225298	est2genome	expressed_sequence_match	208411	208690	1202	-	.	ID=scaffold258|size225298:hit:32035:3.12.0.1;Name=TRINITY_DN9913_c4_g34_i1;score=1202
scaffold258|size225298	est2genome	match_part	208411	208690	1202	-	.	ID=scaffold258|size225298:hsp:61045:3.12.0.1;Parent=scaffold258|size225298:hit:32035:3.12.0.1;Target=TRINITY_DN9913_c4_g34_i1 2 281 -;Gap=M280
scaffold258|size225298	est2genome	expressed_sequence_match	208299	208513	931	-	.	ID=scaffold258|size225298:hit:32036:3.12.0.1;Name=TRINITY_DN6083_c0_g1_i1;score=931
scaffold258|size225298	est2genome	match_part	208299	208513	931	-	.	ID=scaffold258|size225298:hsp:61046:3.12.0.1;Parent=scaffold258|size225298:hit:32036:3.12.0.1;Target=TRINITY_DN6083_c0_g1_i1 1 215 +;Gap=M215
scaffold258|size225298	est2genome	expressed_sequence_match	208954	209180	917	+	.	ID=scaffold258|size225298:hit:32037:3.12.0.1;Name=TRINITY_DN6853_c0_g3_i1;score=917
scaffold258|size225298	est2genome	match_part	208954	209180	917	+	.	ID=scaffold258|size225298:hsp:61047:3.12.0.1;Parent=scaffold258|size225298:hit:32037:3.12.0.1;Target=TRINITY_DN6853_c0_g3_i1 1 221 +;Gap=M227
scaffold258|size225298	est2genome	expressed_sequence_match	207773	208101	1023	-	.	ID=scaffold258|size225298:hit:32038:3.12.0.1;Name=TRINITY_DN9913_c4_g4_i2;score=1023
scaffold258|size225298	est2genome	match_part	207773	208101	1023	-	.	ID=scaffold258|size225298:hsp:61048:3.12.0.1;Parent=scaffold258|size225298:hit:32038:3.12.0.1;Target=TRINITY_DN9913_c4_g4_i2 1 311 -;Gap=M329
scaffold258|size225298	est2genome	expressed_sequence_match	208621	208963	1474	-	.	ID=scaffold258|size225298:hit:32039:3.12.0.1;Name=TRINITY_DN9913_c4_g18_i2;score=1474
scaffold258|size225298	est2genome	match_part	208621	208963	1474	-	.	ID=scaffold258|size225298:hsp:61049:3.12.0.1;Parent=scaffold258|size225298:hit:32039:3.12.0.1;Target=TRINITY_DN9913_c4_g18_i2 1 345 -;Gap=M343
scaffold258|size225298	est2genome	expressed_sequence_match	208294	208513	974	-	.	ID=scaffold258|size225298:hit:32040:3.12.0.1;Name=TRINITY_DN6083_c0_g2_i1;score=974
scaffold258|size225298	est2genome	match_part	208294	208513	974	-	.	ID=scaffold258|size225298:hsp:61050:3.12.0.1;Parent=scaffold258|size225298:hit:32040:3.12.0.1;Target=TRINITY_DN6083_c0_g2_i1 1 220 +;Gap=M220
scaffold258|size225298	est2genome	expressed_sequence_match	220109	220388	1058	-	.	ID=scaffold258|size225298:hit:32041:3.12.0.1;Name=TRINITY_DN26856_c0_g1_i1;score=1058
scaffold258|size225298	est2genome	match_part	220109	220388	1058	-	.	ID=scaffold258|size225298:hsp:61051:3.12.0.1;Parent=scaffold258|size225298:hit:32041:3.12.0.1;Target=TRINITY_DN26856_c0_g1_i1 1 280 -;Gap=M280
scaffold685|size34887	.	contig	1	34887	.	.	.	ID=scaffold685|size34887;Name=scaffold685|size34887
scaffold685|size34887	maker	gene	2340	4193	.	+	.	ID=CCRYP_021020|size34887-exonerate_est2genome-gene-0.3;Name=CCRYP_021020|size34887-exonerate_est2genome-gene-0.3;Alias=maker-scaffold685|size34887-exonerate_est2genome-gene-0.3;
scaffold685|size34887	maker	mRNA	2340	4193	.	+	.	ID=CCRYP_021020|size34887-exonerate_est2genome-gene-0.3-mRNA-1;Parent=CCRYP_021020|size34887-exonerate_est2genome-gene-0.3;Name=CCRYP_021020|size34887-exonerate_est2genome-gene-0.3-mRNA-1;Alias=maker-scaffold685|size34887-exonerate_est2genome-gene-0.3-mRNA-1;_AED=0.13;_QI=163|1|1|1|0|0|2|106|489;_eAED=0.13;score=8656;
scaffold685|size34887	maker	exon	2340	2505	.	+	.	ID=CCRYP_021020-RA|size34887-exonerate_est2genome-gene-0.3-mRNA-1:exon:4190;Parent=CCRYP_021020-RA|size34887-exonerate_est2genome-gene-0.3-mRNA-1;
scaffold685|size34887	maker	exon	2621	4193	.	+	.	ID=CCRYP_021020-RA|size34887-exonerate_est2genome-gene-0.3-mRNA-1:exon:4191;Parent=CCRYP_021020-RA|size34887-exonerate_est2genome-gene-0.3-mRNA-1;
scaffold685|size34887	maker	five_prime_UTR	2340	2502	.	+	.	ID=CCRYP_021020-RA|size34887-exonerate_est2genome-gene-0.3-mRNA-1:five_prime_utr;Parent=CCRYP_021020-RA|size34887-exonerate_est2genome-gene-0.3-mRNA-1;
scaffold685|size34887	maker	CDS	2503	2505	.	+	0	ID=CCRYP_021020-RA|size34887-exonerate_est2genome-gene-0.3-mRNA-1:cds;Parent=CCRYP_021020-RA|size34887-exonerate_est2genome-gene-0.3-mRNA-1;
scaffold685|size34887	maker	CDS	2621	4087	.	+	0	ID=CCRYP_021020-RA|size34887-exonerate_est2genome-gene-0.3-mRNA-1:cds;Parent=CCRYP_021020-RA|size34887-exonerate_est2genome-gene-0.3-mRNA-1;
scaffold685|size34887	maker	three_prime_UTR	4088	4193	.	+	.	ID=CCRYP_021020-RA|size34887-exonerate_est2genome-gene-0.3-mRNA-1:three_prime_utr;Parent=CCRYP_021020-RA|size34887-exonerate_est2genome-gene-0.3-mRNA-1;
scaffold685|size34887	maker	gene	19229	20348	.	+	.	ID=CCRYP_021023|size34887-snap-gene-0.10;Name=CCRYP_021023|size34887-snap-gene-0.10;Alias=maker-scaffold685|size34887-snap-gene-0.10;
scaffold685|size34887	maker	mRNA	19229	20348	.	+	.	ID=CCRYP_021023|size34887-snap-gene-0.10-mRNA-1;Parent=CCRYP_021023|size34887-snap-gene-0.10;Name=CCRYP_021023|size34887-snap-gene-0.10-mRNA-1;Alias=maker-scaffold685|size34887-snap-gene-0.10-mRNA-1;_AED=0.34;_QI=0|0|0|1|0.5|0.33|3|0|346;_eAED=0.34;
scaffold685|size34887	maker	exon	19229	19771	.	+	.	ID=CCRYP_021023-RA|size34887-snap-gene-0.10-mRNA-1:exon:4192;Parent=CCRYP_021023-RA|size34887-snap-gene-0.10-mRNA-1;
scaffold685|size34887	maker	exon	19792	19867	.	+	.	ID=CCRYP_021023-RA|size34887-snap-gene-0.10-mRNA-1:exon:4193;Parent=CCRYP_021023-RA|size34887-snap-gene-0.10-mRNA-1;
scaffold685|size34887	maker	exon	19927	20348	.	+	.	ID=CCRYP_021023-RA|size34887-snap-gene-0.10-mRNA-1:exon:4194;Parent=CCRYP_021023-RA|size34887-snap-gene-0.10-mRNA-1;
scaffold685|size34887	maker	CDS	19229	19771	.	+	0	ID=CCRYP_021023-RA|size34887-snap-gene-0.10-mRNA-1:cds;Parent=CCRYP_021023-RA|size34887-snap-gene-0.10-mRNA-1;
scaffold685|size34887	maker	CDS	19792	19867	.	+	0	ID=CCRYP_021023-RA|size34887-snap-gene-0.10-mRNA-1:cds;Parent=CCRYP_021023-RA|size34887-snap-gene-0.10-mRNA-1;
scaffold685|size34887	maker	CDS	19927	20348	.	+	2	ID=CCRYP_021023-RA|size34887-snap-gene-0.10-mRNA-1:cds;Parent=CCRYP_021023-RA|size34887-snap-gene-0.10-mRNA-1;
scaffold685|size34887	maker	gene	18324	19190	.	+	.	ID=CCRYP_021022|size34887-processed-gene-0.14;Name=CCRYP_021022|size34887-processed-gene-0.14;Alias=augustus_masked-scaffold685|size34887-processed-gene-0.14;
scaffold685|size34887	maker	mRNA	18324	19190	.	+	.	ID=CCRYP_021022|size34887-processed-gene-0.14-mRNA-1;Parent=CCRYP_021022|size34887-processed-gene-0.14;Name=CCRYP_021022|size34887-processed-gene-0.14-mRNA-1;Alias=augustus_masked-scaffold685|size34887-processed-gene-0.14-mRNA-1;_AED=0.41;_QI=0|-1|0|1|-1|1|1|0|288;_eAED=0.36;
scaffold685|size34887	maker	exon	18324	19190	.	+	.	ID=CCRYP_021022-RA|size34887-processed-gene-0.14-mRNA-1:exon:4195;Parent=CCRYP_021022-RA|size34887-processed-gene-0.14-mRNA-1;
scaffold685|size34887	maker	CDS	18324	19190	.	+	0	ID=CCRYP_021022-RA|size34887-processed-gene-0.14-mRNA-1:cds;Parent=CCRYP_021022-RA|size34887-processed-gene-0.14-mRNA-1;
scaffold685|size34887	maker	gene	20421	21002	.	+	.	ID=CCRYP_021024|size34887-exonerate_protein2genome-gene-0.1;Name=CCRYP_021024|size34887-exonerate_protein2genome-gene-0.1;Alias=maker-scaffold685|size34887-exonerate_protein2genome-gene-0.1;
scaffold685|size34887	maker	mRNA	20421	21002	.	+	.	ID=CCRYP_021024|size34887-exonerate_protein2genome-gene-0.1-mRNA-1;Parent=CCRYP_021024|size34887-exonerate_protein2genome-gene-0.1;Name=CCRYP_021024|size34887-exonerate_protein2genome-gene-0.1-mRNA-1;Alias=maker-scaffold685|size34887-exonerate_protein2genome-gene-0.1-mRNA-1;_AED=0.50;_QI=0|-1|0|1|-1|0|1|0|193;_eAED=0.41;score=582;
scaffold685|size34887	maker	mRNA	20505	21002	.	+	.	ID=CCRYP_021024|size34887-exonerate_protein2genome-gene-0.1-mRNA-2;Parent=CCRYP_021024|size34887-exonerate_protein2genome-gene-0.1;Name=CCRYP_021024|size34887-exonerate_protein2genome-gene-0.1-mRNA-2;Alias=maker-scaffold685|size34887-exonerate_protein2genome-gene-0.1-mRNA-2;_AED=0.52;_QI=0|-1|0|1|-1|0|1|0|165;_eAED=0.42;score=498;
scaffold685|size34887	maker	mRNA	20526	21002	.	+	.	ID=CCRYP_021024|size34887-exonerate_protein2genome-gene-0.1-mRNA-3;Parent=CCRYP_021024|size34887-exonerate_protein2genome-gene-0.1;Name=CCRYP_021024|size34887-exonerate_protein2genome-gene-0.1-mRNA-3;Alias=maker-scaffold685|size34887-exonerate_protein2genome-gene-0.1-mRNA-3;_AED=0.53;_QI=0|-1|0|1|-1|0|1|0|158;_eAED=0.43;score=477;
scaffold685|size34887	maker	mRNA	20652	21002	.	+	.	ID=CCRYP_021024|size34887-exonerate_protein2genome-gene-0.1-mRNA-4;Parent=CCRYP_021024|size34887-exonerate_protein2genome-gene-0.1;Name=CCRYP_021024|size34887-exonerate_protein2genome-gene-0.1-mRNA-4;Alias=maker-scaffold685|size34887-exonerate_protein2genome-gene-0.1-mRNA-4;_AED=0.58;_QI=0|-1|0|1|-1|0|1|0|116;_eAED=0.44;score=351;
scaffold685|size34887	maker	mRNA	20748	21002	.	+	.	ID=CCRYP_021024|size34887-exonerate_protein2genome-gene-0.1-mRNA-5;Parent=CCRYP_021024|size34887-exonerate_protein2genome-gene-0.1;Name=CCRYP_021024|size34887-exonerate_protein2genome-gene-0.1-mRNA-5;Alias=maker-scaffold685|size34887-exonerate_protein2genome-gene-0.1-mRNA-5;_AED=0.64;_QI=0|-1|0|1|-1|0|1|0|84;_eAED=0.46;score=255;
scaffold685|size34887	maker	exon	20421	21002	.	+	.	ID=CCRYP_021024-RA|size34887-exonerate_protein2genome-gene-0.1-mRNA-1:exon:4196;Parent=CCRYP_021024-RA|size34887-exonerate_protein2genome-gene-0.1-mRNA-1;
scaffold685|size34887	maker	exon	20505	21002	.	+	.	ID=CCRYP_021024-RB|size34887-exonerate_protein2genome-gene-0.1-mRNA-2:exon:4197;Parent=CCRYP_021024-RB|size34887-exonerate_protein2genome-gene-0.1-mRNA-2;
scaffold685|size34887	maker	exon	20526	21002	.	+	.	ID=CCRYP_021024-RC|size34887-exonerate_protein2genome-gene-0.1-mRNA-3:exon:4198;Parent=CCRYP_021024-RC|size34887-exonerate_protein2genome-gene-0.1-mRNA-3;
scaffold685|size34887	maker	exon	20652	21002	.	+	.	ID=CCRYP_021024-RD|size34887-exonerate_protein2genome-gene-0.1-mRNA-4:exon:4199;Parent=CCRYP_021024-RD|size34887-exonerate_protein2genome-gene-0.1-mRNA-4;
scaffold685|size34887	maker	exon	20748	21002	.	+	.	ID=CCRYP_021024-RE|size34887-exonerate_protein2genome-gene-0.1-mRNA-5:exon:4200;Parent=CCRYP_021024-RE|size34887-exonerate_protein2genome-gene-0.1-mRNA-5;
scaffold685|size34887	maker	CDS	20421	21002	.	+	0	ID=CCRYP_021024-RA|size34887-exonerate_protein2genome-gene-0.1-mRNA-1:cds;Parent=CCRYP_021024-RA|size34887-exonerate_protein2genome-gene-0.1-mRNA-1;
scaffold685|size34887	maker	CDS	20505	21002	.	+	0	ID=CCRYP_021024-RB|size34887-exonerate_protein2genome-gene-0.1-mRNA-2:cds;Parent=CCRYP_021024-RB|size34887-exonerate_protein2genome-gene-0.1-mRNA-2;
scaffold685|size34887	maker	CDS	20526	21002	.	+	0	ID=CCRYP_021024-RC|size34887-exonerate_protein2genome-gene-0.1-mRNA-3:cds;Parent=CCRYP_021024-RC|size34887-exonerate_protein2genome-gene-0.1-mRNA-3;
scaffold685|size34887	maker	CDS	20652	21002	.	+	0	ID=CCRYP_021024-RD|size34887-exonerate_protein2genome-gene-0.1-mRNA-4:cds;Parent=CCRYP_021024-RD|size34887-exonerate_protein2genome-gene-0.1-mRNA-4;
scaffold685|size34887	maker	CDS	20748	21002	.	+	0	ID=CCRYP_021024-RE|size34887-exonerate_protein2genome-gene-0.1-mRNA-5:cds;Parent=CCRYP_021024-RE|size34887-exonerate_protein2genome-gene-0.1-mRNA-5;
scaffold685|size34887	maker	gene	17369	18290	.	+	.	ID=CCRYP_021021|size34887-snap-gene-0.9;Name=CCRYP_021021|size34887-snap-gene-0.9;Alias=maker-scaffold685|size34887-snap-gene-0.9;
scaffold685|size34887	maker	mRNA	17369	18290	.	+	.	ID=CCRYP_021021|size34887-snap-gene-0.9-mRNA-1;Parent=CCRYP_021021|size34887-snap-gene-0.9;Name=CCRYP_021021|size34887-snap-gene-0.9-mRNA-1;Alias=maker-scaffold685|size34887-snap-gene-0.9-mRNA-1;_AED=0.57;_QI=0|0|0|0.66|0.5|0.33|3|0|292;_eAED=0.57;
scaffold685|size34887	maker	exon	17369	17638	.	+	.	ID=CCRYP_021021-RA|size34887-snap-gene-0.9-mRNA-1:exon:4201;Parent=CCRYP_021021-RA|size34887-snap-gene-0.9-mRNA-1;
scaffold685|size34887	maker	exon	17662	18083	.	+	.	ID=CCRYP_021021-RA|size34887-snap-gene-0.9-mRNA-1:exon:4202;Parent=CCRYP_021021-RA|size34887-snap-gene-0.9-mRNA-1;
scaffold685|size34887	maker	exon	18104	18290	.	+	.	ID=CCRYP_021021-RA|size34887-snap-gene-0.9-mRNA-1:exon:4203;Parent=CCRYP_021021-RA|size34887-snap-gene-0.9-mRNA-1;
scaffold685|size34887	maker	CDS	17369	17638	.	+	0	ID=CCRYP_021021-RA|size34887-snap-gene-0.9-mRNA-1:cds;Parent=CCRYP_021021-RA|size34887-snap-gene-0.9-mRNA-1;
scaffold685|size34887	maker	CDS	17662	18083	.	+	0	ID=CCRYP_021021-RA|size34887-snap-gene-0.9-mRNA-1:cds;Parent=CCRYP_021021-RA|size34887-snap-gene-0.9-mRNA-1;
scaffold685|size34887	maker	CDS	18104	18290	.	+	1	ID=CCRYP_021021-RA|size34887-snap-gene-0.9-mRNA-1:cds;Parent=CCRYP_021021-RA|size34887-snap-gene-0.9-mRNA-1;
scaffold685|size34887	maker	gene	29846	30999	.	-	.	ID=CCRYP_021025|size34887-exonerate_protein2genome-gene-0.2;Name=CCRYP_021025|size34887-exonerate_protein2genome-gene-0.2;Alias=maker-scaffold685|size34887-exonerate_protein2genome-gene-0.2;
scaffold685|size34887	maker	mRNA	30208	30999	.	-	.	ID=CCRYP_021025|size34887-exonerate_protein2genome-gene-0.2-mRNA-1;Parent=CCRYP_021025|size34887-exonerate_protein2genome-gene-0.2;Name=CCRYP_021025|size34887-exonerate_protein2genome-gene-0.2-mRNA-1;Alias=maker-scaffold685|size34887-exonerate_protein2genome-gene-0.2-mRNA-1;_AED=0.29;_QI=0|-1|0|1|-1|1|1|0|263;_eAED=0.42;score=792;
scaffold685|size34887	maker	mRNA	29846	30373	.	-	.	ID=CCRYP_021025|size34887-exonerate_protein2genome-gene-0.2-mRNA-2;Parent=CCRYP_021025|size34887-exonerate_protein2genome-gene-0.2;Name=CCRYP_021025|size34887-exonerate_protein2genome-gene-0.2-mRNA-2;Alias=maker-scaffold685|size34887-exonerate_protein2genome-gene-0.2-mRNA-2;_AED=0.36;_QI=0|-1|0|1|-1|0|1|0|175;_eAED=0.36;score=528;
scaffold685|size34887	maker	mRNA	29846	30175	.	-	.	ID=CCRYP_021025|size34887-exonerate_protein2genome-gene-0.2-mRNA-3;Parent=CCRYP_021025|size34887-exonerate_protein2genome-gene-0.2;Name=CCRYP_021025|size34887-exonerate_protein2genome-gene-0.2-mRNA-3;Alias=maker-scaffold685|size34887-exonerate_protein2genome-gene-0.2-mRNA-3;_AED=0.41;_QI=0|-1|0|1|-1|0|1|0|109;_eAED=0.41;score=330;
scaffold685|size34887	maker	mRNA	29846	30142	.	-	.	ID=CCRYP_021025|size34887-exonerate_protein2genome-gene-0.2-mRNA-4;Parent=CCRYP_021025|size34887-exonerate_protein2genome-gene-0.2;Name=CCRYP_021025|size34887-exonerate_protein2genome-gene-0.2-mRNA-4;Alias=maker-scaffold685|size34887-exonerate_protein2genome-gene-0.2-mRNA-4;_AED=0.42;_QI=0|-1|0|1|-1|0|1|0|98;_eAED=0.42;score=297;
scaffold685|size34887	maker	exon	29846	30142	.	-	.	ID=CCRYP_021025-RA|size34887-exonerate_protein2genome-gene-0.2-mRNA-4:exon:4207;Parent=CCRYP_021025-RA|size34887-exonerate_protein2genome-gene-0.2-mRNA-4;
scaffold685|size34887	maker	exon	29846	30175	.	-	.	ID=CCRYP_021025-RB|size34887-exonerate_protein2genome-gene-0.2-mRNA-3:exon:4206;Parent=CCRYP_021025-RB|size34887-exonerate_protein2genome-gene-0.2-mRNA-3;
scaffold685|size34887	maker	exon	29846	30373	.	-	.	ID=CCRYP_021025-RC|size34887-exonerate_protein2genome-gene-0.2-mRNA-2:exon:4205;Parent=CCRYP_021025-RC|size34887-exonerate_protein2genome-gene-0.2-mRNA-2;
scaffold685|size34887	maker	exon	30208	30999	.	-	.	ID=CCRYP_021025-RD|size34887-exonerate_protein2genome-gene-0.2-mRNA-1:exon:4204;Parent=CCRYP_021025-RD|size34887-exonerate_protein2genome-gene-0.2-mRNA-1;
scaffold685|size34887	maker	CDS	30208	30999	.	-	0	ID=CCRYP_021025-RD|size34887-exonerate_protein2genome-gene-0.2-mRNA-1:cds;Parent=CCRYP_021025-RD|size34887-exonerate_protein2genome-gene-0.2-mRNA-1;
scaffold685|size34887	maker	CDS	29846	30373	.	-	0	ID=CCRYP_021025-RC|size34887-exonerate_protein2genome-gene-0.2-mRNA-2:cds;Parent=CCRYP_021025-RC|size34887-exonerate_protein2genome-gene-0.2-mRNA-2;
scaffold685|size34887	maker	CDS	29846	30175	.	-	0	ID=CCRYP_021025-RB|size34887-exonerate_protein2genome-gene-0.2-mRNA-3:cds;Parent=CCRYP_021025-RB|size34887-exonerate_protein2genome-gene-0.2-mRNA-3;
scaffold685|size34887	maker	CDS	29846	30142	.	-	0	ID=CCRYP_021025-RA|size34887-exonerate_protein2genome-gene-0.2-mRNA-4:cds;Parent=CCRYP_021025-RA|size34887-exonerate_protein2genome-gene-0.2-mRNA-4;
scaffold685|size34887	snap_masked	match	2549	4087	145.892	+	.	ID=scaffold685|size34887:hit:41897:4.5.0.0;Name=snap_masked-scaffold685|size34887-abinit-gene-0.0-mRNA-1
scaffold685|size34887	snap_masked	match_part	2549	2558	4.663	+	.	ID=scaffold685|size34887:hsp:84383:4.5.0.0;Parent=scaffold685|size34887:hit:41897:4.5.0.0;Target=snap_masked-scaffold685|size34887-abinit-gene-0.0-mRNA-1 1 10 +;Gap=M10
scaffold685|size34887	snap_masked	match_part	2724	3268	40.284	+	.	ID=scaffold685|size34887:hsp:84384:4.5.0.0;Parent=scaffold685|size34887:hit:41897:4.5.0.0;Target=snap_masked-scaffold685|size34887-abinit-gene-0.0-mRNA-1 11 555 +;Gap=M545
scaffold685|size34887	snap_masked	match_part	3290	4087	100.945	+	.	ID=scaffold685|size34887:hsp:84385:4.5.0.0;Parent=scaffold685|size34887:hit:41897:4.5.0.0;Target=snap_masked-scaffold685|size34887-abinit-gene-0.0-mRNA-1 556 1353 +;Gap=M798
scaffold685|size34887	snap_masked	match	17369	18114	16.228	+	.	ID=scaffold685|size34887:hit:41898:4.5.0.0;Name=snap_masked-scaffold685|size34887-abinit-gene-0.1-mRNA-1
scaffold685|size34887	snap_masked	match_part	17369	17638	14.147	+	.	ID=scaffold685|size34887:hsp:84386:4.5.0.0;Parent=scaffold685|size34887:hit:41898:4.5.0.0;Target=snap_masked-scaffold685|size34887-abinit-gene-0.1-mRNA-1 1 270 +;Gap=M270
scaffold685|size34887	snap_masked	match_part	17662	18114	2.081	+	.	ID=scaffold685|size34887:hsp:84387:4.5.0.0;Parent=scaffold685|size34887:hit:41898:4.5.0.0;Target=snap_masked-scaffold685|size34887-abinit-gene-0.1-mRNA-1 271 723 +;Gap=M453
scaffold685|size34887	snap_masked	match	18339	19190	29.335	+	.	ID=scaffold685|size34887:hit:41899:4.5.0.0;Name=snap_masked-scaffold685|size34887-abinit-gene-0.2-mRNA-1
scaffold685|size34887	snap_masked	match_part	18339	19190	29.335	+	.	ID=scaffold685|size34887:hsp:84388:4.5.0.0;Parent=scaffold685|size34887:hit:41899:4.5.0.0;Target=snap_masked-scaffold685|size34887-abinit-gene-0.2-mRNA-1 1 852 +;Gap=M852
scaffold685|size34887	snap_masked	match	19229	19929	40.237	+	.	ID=scaffold685|size34887:hit:41900:4.5.0.0;Name=snap_masked-scaffold685|size34887-abinit-gene-0.3-mRNA-1
scaffold685|size34887	snap_masked	match_part	19229	19771	31.071	+	.	ID=scaffold685|size34887:hsp:84389:4.5.0.0;Parent=scaffold685|size34887:hit:41900:4.5.0.0;Target=snap_masked-scaffold685|size34887-abinit-gene-0.3-mRNA-1 1 543 +;Gap=M543
scaffold685|size34887	snap_masked	match_part	19792	19929	9.166	+	.	ID=scaffold685|size34887:hsp:84390:4.5.0.0;Parent=scaffold685|size34887:hit:41900:4.5.0.0;Target=snap_masked-scaffold685|size34887-abinit-gene-0.3-mRNA-1 544 681 +;Gap=M138
scaffold685|size34887	snap_masked	match	26769	28041	74.012	+	.	ID=scaffold685|size34887:hit:41901:4.5.0.0;Name=snap_masked-scaffold685|size34887-abinit-gene-0.4-mRNA-1
scaffold685|size34887	snap_masked	match_part	26769	27598	48.144	+	.	ID=scaffold685|size34887:hsp:84391:4.5.0.0;Parent=scaffold685|size34887:hit:41901:4.5.0.0;Target=snap_masked-scaffold685|size34887-abinit-gene-0.4-mRNA-1 1 830 +;Gap=M830
scaffold685|size34887	snap_masked	match_part	27702	28041	25.868	+	.	ID=scaffold685|size34887:hsp:84392:4.5.0.0;Parent=scaffold685|size34887:hit:41901:4.5.0.0;Target=snap_masked-scaffold685|size34887-abinit-gene-0.4-mRNA-1 831 1170 +;Gap=M340
scaffold685|size34887	snap_masked	match	13183	14403	33.533	-	.	ID=scaffold685|size34887:hit:41902:4.5.0.0;Name=snap_masked-scaffold685|size34887-abinit-gene-0.5-mRNA-1
scaffold685|size34887	snap_masked	match_part	13183	14403	33.533	-	.	ID=scaffold685|size34887:hsp:84393:4.5.0.0;Parent=scaffold685|size34887:hit:41902:4.5.0.0;Target=snap_masked-scaffold685|size34887-abinit-gene-0.5-mRNA-1 1 1221 +;Gap=M1221
scaffold685|size34887	snap_masked	match	15685	16695	23.746	-	.	ID=scaffold685|size34887:hit:41903:4.5.0.0;Name=snap_masked-scaffold685|size34887-abinit-gene-0.6-mRNA-1
scaffold685|size34887	snap_masked	match_part	16600	16695	8.458	-	.	ID=scaffold685|size34887:hsp:84394:4.5.0.0;Parent=scaffold685|size34887:hit:41903:4.5.0.0;Target=snap_masked-scaffold685|size34887-abinit-gene-0.6-mRNA-1 793 888 +;Gap=M96
scaffold685|size34887	snap_masked	match_part	15685	16476	15.288	-	.	ID=scaffold685|size34887:hsp:84395:4.5.0.0;Parent=scaffold685|size34887:hit:41903:4.5.0.0;Target=snap_masked-scaffold685|size34887-abinit-gene-0.6-mRNA-1 1 792 +;Gap=M792
scaffold685|size34887	snap_masked	match	20601	20795	11.203	-	.	ID=scaffold685|size34887:hit:41904:4.5.0.0;Name=snap_masked-scaffold685|size34887-abinit-gene-0.7-mRNA-1
scaffold685|size34887	snap_masked	match_part	20601	20795	11.203	-	.	ID=scaffold685|size34887:hsp:84396:4.5.0.0;Parent=scaffold685|size34887:hit:41904:4.5.0.0;Target=snap_masked-scaffold685|size34887-abinit-gene-0.7-mRNA-1 1 195 +;Gap=M195
scaffold685|size34887	snap_masked	match	30208	30665	24.99	-	.	ID=scaffold685|size34887:hit:41905:4.5.0.0;Name=snap_masked-scaffold685|size34887-abinit-gene-0.8-mRNA-1
scaffold685|size34887	snap_masked	match_part	30537	30665	8.929	-	.	ID=scaffold685|size34887:hsp:84397:4.5.0.0;Parent=scaffold685|size34887:hit:41905:4.5.0.0;Target=snap_masked-scaffold685|size34887-abinit-gene-0.8-mRNA-1 307 435 +;Gap=M129
scaffold685|size34887	snap_masked	match_part	30208	30513	16.061	-	.	ID=scaffold685|size34887:hsp:84398:4.5.0.0;Parent=scaffold685|size34887:hit:41905:4.5.0.0;Target=snap_masked-scaffold685|size34887-abinit-gene-0.8-mRNA-1 1 306 +;Gap=M306
scaffold685|size34887	model_gff:maker	match	2340	4193	8656	+	.	ID=scaffold685|size34887:hit:41906:4.5.0.0;Name=maker-scaffold685|size34887-exonerate_est2genome-gene-0.3-mRNA-1;score=8656
scaffold685|size34887	model_gff:maker	match_part	2340	2505	.	+	.	ID=scaffold685|size34887:hsp:84399:4.5.0.0;Parent=scaffold685|size34887:hit:41906:4.5.0.0;Target=maker-scaffold685|size34887-exonerate_est2genome-gene-0.3-mRNA-1 1 166 +;Gap=M166
scaffold685|size34887	model_gff:maker	match_part	2621	4193	.	+	.	ID=scaffold685|size34887:hsp:84400:4.5.0.0;Parent=scaffold685|size34887:hit:41906:4.5.0.0;Target=maker-scaffold685|size34887-exonerate_est2genome-gene-0.3-mRNA-1 167 1739 +;Gap=M1573
scaffold685|size34887	model_gff:maker	match	30208	30999	792	-	.	ID=scaffold685|size34887:hit:41907:4.5.0.0;Name=maker-scaffold685|size34887-exonerate_protein2genome-gene-0.2-mRNA-1;score=792
scaffold685|size34887	model_gff:maker	match_part	30208	30999	.	-	.	ID=scaffold685|size34887:hsp:84401:4.5.0.0;Parent=scaffold685|size34887:hit:41907:4.5.0.0;Target=maker-scaffold685|size34887-exonerate_protein2genome-gene-0.2-mRNA-1 1 792 +;Gap=M792
scaffold685|size34887	model_gff:maker	match	29846	30373	528	-	.	ID=scaffold685|size34887:hit:41908:4.5.0.0;Name=maker-scaffold685|size34887-exonerate_protein2genome-gene-0.2-mRNA-2;score=528
scaffold685|size34887	model_gff:maker	match_part	29846	30373	.	-	.	ID=scaffold685|size34887:hsp:84402:4.5.0.0;Parent=scaffold685|size34887:hit:41908:4.5.0.0;Target=maker-scaffold685|size34887-exonerate_protein2genome-gene-0.2-mRNA-2 1 528 +;Gap=M528
scaffold685|size34887	model_gff:maker	match	29846	30175	330	-	.	ID=scaffold685|size34887:hit:41909:4.5.0.0;Name=maker-scaffold685|size34887-exonerate_protein2genome-gene-0.2-mRNA-3;score=330
scaffold685|size34887	model_gff:maker	match_part	29846	30175	.	-	.	ID=scaffold685|size34887:hsp:84403:4.5.0.0;Parent=scaffold685|size34887:hit:41909:4.5.0.0;Target=maker-scaffold685|size34887-exonerate_protein2genome-gene-0.2-mRNA-3 1 330 +;Gap=M330
scaffold685|size34887	model_gff:maker	match	29846	30142	297	-	.	ID=scaffold685|size34887:hit:41910:4.5.0.0;Name=maker-scaffold685|size34887-exonerate_protein2genome-gene-0.2-mRNA-4;score=297
scaffold685|size34887	model_gff:maker	match_part	29846	30142	.	-	.	ID=scaffold685|size34887:hsp:84404:4.5.0.0;Parent=scaffold685|size34887:hit:41910:4.5.0.0;Target=maker-scaffold685|size34887-exonerate_protein2genome-gene-0.2-mRNA-4 1 297 +;Gap=M297
scaffold685|size34887	model_gff:maker	match	19268	19999	732	+	.	ID=scaffold685|size34887:hit:41911:4.5.0.0;Name=maker-scaffold685|size34887-exonerate_protein2genome-gene-0.0-mRNA-1;score=732
scaffold685|size34887	model_gff:maker	match_part	19268	19999	.	+	.	ID=scaffold685|size34887:hsp:84405:4.5.0.0;Parent=scaffold685|size34887:hit:41911:4.5.0.0;Target=maker-scaffold685|size34887-exonerate_protein2genome-gene-0.0-mRNA-1 1 732 +;Gap=M732
scaffold685|size34887	model_gff:maker	match	19559	19999	441	+	.	ID=scaffold685|size34887:hit:41912:4.5.0.0;Name=maker-scaffold685|size34887-exonerate_protein2genome-gene-0.0-mRNA-2;score=441
scaffold685|size34887	model_gff:maker	match_part	19559	19999	.	+	.	ID=scaffold685|size34887:hsp:84406:4.5.0.0;Parent=scaffold685|size34887:hit:41912:4.5.0.0;Target=maker-scaffold685|size34887-exonerate_protein2genome-gene-0.0-mRNA-2 1 441 +;Gap=M441
scaffold685|size34887	model_gff:maker	match	20421	21002	582	+	.	ID=scaffold685|size34887:hit:41913:4.5.0.0;Name=maker-scaffold685|size34887-exonerate_protein2genome-gene-0.1-mRNA-1;score=582
scaffold685|size34887	model_gff:maker	match_part	20421	21002	.	+	.	ID=scaffold685|size34887:hsp:84407:4.5.0.0;Parent=scaffold685|size34887:hit:41913:4.5.0.0;Target=maker-scaffold685|size34887-exonerate_protein2genome-gene-0.1-mRNA-1 1 582 +;Gap=M582
scaffold685|size34887	model_gff:maker	match	20505	21002	498	+	.	ID=scaffold685|size34887:hit:41914:4.5.0.0;Name=maker-scaffold685|size34887-exonerate_protein2genome-gene-0.1-mRNA-2;score=498
scaffold685|size34887	model_gff:maker	match_part	20505	21002	.	+	.	ID=scaffold685|size34887:hsp:84408:4.5.0.0;Parent=scaffold685|size34887:hit:41914:4.5.0.0;Target=maker-scaffold685|size34887-exonerate_protein2genome-gene-0.1-mRNA-2 1 498 +;Gap=M498
scaffold685|size34887	model_gff:maker	match	20526	21002	477	+	.	ID=scaffold685|size34887:hit:41915:4.5.0.0;Name=maker-scaffold685|size34887-exonerate_protein2genome-gene-0.1-mRNA-3;score=477
scaffold685|size34887	model_gff:maker	match_part	20526	21002	.	+	.	ID=scaffold685|size34887:hsp:84409:4.5.0.0;Parent=scaffold685|size34887:hit:41915:4.5.0.0;Target=maker-scaffold685|size34887-exonerate_protein2genome-gene-0.1-mRNA-3 1 477 +;Gap=M477
scaffold685|size34887	model_gff:maker	match	20652	21002	351	+	.	ID=scaffold685|size34887:hit:41916:4.5.0.0;Name=maker-scaffold685|size34887-exonerate_protein2genome-gene-0.1-mRNA-4;score=351
scaffold685|size34887	model_gff:maker	match_part	20652	21002	.	+	.	ID=scaffold685|size34887:hsp:84410:4.5.0.0;Parent=scaffold685|size34887:hit:41916:4.5.0.0;Target=maker-scaffold685|size34887-exonerate_protein2genome-gene-0.1-mRNA-4 1 351 +;Gap=M351
scaffold685|size34887	model_gff:maker	match	20748	21002	255	+	.	ID=scaffold685|size34887:hit:41917:4.5.0.0;Name=maker-scaffold685|size34887-exonerate_protein2genome-gene-0.1-mRNA-5;score=255
scaffold685|size34887	model_gff:maker	match_part	20748	21002	.	+	.	ID=scaffold685|size34887:hsp:84411:4.5.0.0;Parent=scaffold685|size34887:hit:41917:4.5.0.0;Target=maker-scaffold685|size34887-exonerate_protein2genome-gene-0.1-mRNA-5 1 255 +;Gap=M255
scaffold685|size34887	augustus_masked	match	2726	4087	0.87	+	.	ID=scaffold685|size34887:hit:41918:4.5.0.0;Name=augustus_masked-scaffold685|size34887-abinit-gene-0.12-mRNA-1
scaffold685|size34887	augustus_masked	match_part	2726	4087	0.87	+	.	ID=scaffold685|size34887:hsp:84412:4.5.0.0;Parent=scaffold685|size34887:hit:41918:4.5.0.0;Target=augustus_masked-scaffold685|size34887-abinit-gene-0.12-mRNA-1 1 1362 +;Gap=M1362
scaffold685|size34887	augustus_masked	match	15697	18114	0.21	+	.	ID=scaffold685|size34887:hit:41919:4.5.0.0;Name=augustus_masked-scaffold685|size34887-abinit-gene-0.13-mRNA-1
scaffold685|size34887	augustus_masked	match_part	15697	16376	0.21	+	.	ID=scaffold685|size34887:hsp:84413:4.5.0.0;Parent=scaffold685|size34887:hit:41919:4.5.0.0;Target=augustus_masked-scaffold685|size34887-abinit-gene-0.13-mRNA-1 1 680 +;Gap=M680
scaffold685|size34887	augustus_masked	match_part	16462	16983	0.21	+	.	ID=scaffold685|size34887:hsp:84414:4.5.0.0;Parent=scaffold685|size34887:hit:41919:4.5.0.0;Target=augustus_masked-scaffold685|size34887-abinit-gene-0.13-mRNA-1 681 1202 +;Gap=M522
scaffold685|size34887	augustus_masked	match_part	17197	17543	0.21	+	.	ID=scaffold685|size34887:hsp:84415:4.5.0.0;Parent=scaffold685|size34887:hit:41919:4.5.0.0;Target=augustus_masked-scaffold685|size34887-abinit-gene-0.13-mRNA-1 1203 1549 +;Gap=M347
scaffold685|size34887	augustus_masked	match_part	17681	18114	0.21	+	.	ID=scaffold685|size34887:hsp:84416:4.5.0.0;Parent=scaffold685|size34887:hit:41919:4.5.0.0;Target=augustus_masked-scaffold685|size34887-abinit-gene-0.13-mRNA-1 1550 1983 +;Gap=M434
scaffold685|size34887	augustus_masked	match	18324	19190	0.51	+	.	ID=scaffold685|size34887:hit:41920:4.5.0.0;Name=augustus_masked-scaffold685|size34887-abinit-gene-0.14-mRNA-1
scaffold685|size34887	augustus_masked	match_part	18324	19190	0.51	+	.	ID=scaffold685|size34887:hsp:84417:4.5.0.0;Parent=scaffold685|size34887:hit:41920:4.5.0.0;Target=augustus_masked-scaffold685|size34887-abinit-gene-0.14-mRNA-1 1 867 +;Gap=M867
scaffold685|size34887	augustus_masked	match	19229	19999	0.65	+	.	ID=scaffold685|size34887:hit:41921:4.5.0.0;Name=augustus_masked-scaffold685|size34887-abinit-gene-0.15-mRNA-1
scaffold685|size34887	augustus_masked	match_part	19229	19999	0.65	+	.	ID=scaffold685|size34887:hsp:84418:4.5.0.0;Parent=scaffold685|size34887:hit:41921:4.5.0.0;Target=augustus_masked-scaffold685|size34887-abinit-gene-0.15-mRNA-1 1 771 +;Gap=M771
scaffold685|size34887	augustus_masked	match	26769	28041	0.95	+	.	ID=scaffold685|size34887:hit:41922:4.5.0.0;Name=augustus_masked-scaffold685|size34887-abinit-gene-0.16-mRNA-1
scaffold685|size34887	augustus_masked	match_part	26769	27598	0.95	+	.	ID=scaffold685|size34887:hsp:84419:4.5.0.0;Parent=scaffold685|size34887:hit:41922:4.5.0.0;Target=augustus_masked-scaffold685|size34887-abinit-gene-0.16-mRNA-1 1 830 +;Gap=M830
scaffold685|size34887	augustus_masked	match_part	27702	28041	0.95	+	.	ID=scaffold685|size34887:hsp:84420:4.5.0.0;Parent=scaffold685|size34887:hit:41922:4.5.0.0;Target=augustus_masked-scaffold685|size34887-abinit-gene-0.16-mRNA-1 831 1170 +;Gap=M340
scaffold685|size34887	augustus_masked	match	13183	14403	0.97	-	.	ID=scaffold685|size34887:hit:41923:4.5.0.0;Name=augustus_masked-scaffold685|size34887-abinit-gene-0.17-mRNA-1
scaffold685|size34887	augustus_masked	match_part	13183	14403	0.97	-	.	ID=scaffold685|size34887:hsp:84421:4.5.0.0;Parent=scaffold685|size34887:hit:41923:4.5.0.0;Target=augustus_masked-scaffold685|size34887-abinit-gene-0.17-mRNA-1 1 1221 +;Gap=M1221
###
scaffold685|size34887	repeatmasker	match	18877	18919	13	+	.	ID=scaffold685|size34887:hit:41755:1.3.0.0;Name=species:%2528CCGCAA%2529n|genus:Simple_repeat;Target=species:%2528CCGCAA%2529n|genus:Simple_repeat 1 46 +
scaffold685|size34887	repeatmasker	match_part	18877	18919	13	+	.	ID=scaffold685|size34887:hsp:84164:1.3.0.0;Parent=scaffold685|size34887:hit:41755:1.3.0.0;Target=species:%252528CCGCAA%252529n|genus:Simple_repeat 1 46 +
scaffold685|size34887	repeatmasker	match	27882	27915	11	+	.	ID=scaffold685|size34887:hit:41756:1.3.0.0;Name=species:%2528ACAGCAC%2529n|genus:Simple_repeat;Target=species:%2528ACAGCAC%2529n|genus:Simple_repeat 1 36 +
scaffold685|size34887	repeatmasker	match_part	27882	27915	11	+	.	ID=scaffold685|size34887:hsp:84165:1.3.0.0;Parent=scaffold685|size34887:hit:41756:1.3.0.0;Target=species:%252528ACAGCAC%252529n|genus:Simple_repeat 1 36 +
scaffold685|size34887	repeatmasker	match	15981	16020	11	+	.	ID=scaffold685|size34887:hit:41757:1.3.0.0;Name=species:%2528CACGAA%2529n|genus:Simple_repeat;Target=species:%2528CACGAA%2529n|genus:Simple_repeat 1 40 +
scaffold685|size34887	repeatmasker	match_part	15981	16020	11	+	.	ID=scaffold685|size34887:hsp:84166:1.3.0.0;Parent=scaffold685|size34887:hit:41757:1.3.0.0;Target=species:%252528CACGAA%252529n|genus:Simple_repeat 1 40 +
scaffold685|size34887	repeatmasker	match	22576	22602	22	+	.	ID=scaffold685|size34887:hit:41758:1.3.0.0;Name=species:%2528CAT%2529n|genus:Simple_repeat;Target=species:%2528CAT%2529n|genus:Simple_repeat 1 27 +
scaffold685|size34887	repeatmasker	match_part	22576	22602	22	+	.	ID=scaffold685|size34887:hsp:84167:1.3.0.0;Parent=scaffold685|size34887:hit:41758:1.3.0.0;Target=species:%252528CAT%252529n|genus:Simple_repeat 1 27 +
scaffold685|size34887	repeatmasker	match	380	1914	6836	+	.	ID=scaffold685|size34887:hit:41759:1.3.0.0;Name=species:rnd-1_family-899|genus:Unknown;Target=species:rnd-1_family-899|genus:Unknown 343 1878 +
scaffold685|size34887	repeatmasker	match_part	380	1914	6836	+	.	ID=scaffold685|size34887:hsp:84168:1.3.0.0;Parent=scaffold685|size34887:hit:41759:1.3.0.0;Target=species:rnd-1_family-899|genus:Unknown 343 1878 +
scaffold685|size34887	repeatmasker	match	1986	2040	416	+	.	ID=scaffold685|size34887:hit:41760:1.3.0.0;Name=species:genome_11_17989|genus:Unspecified;Target=species:genome_11_17989|genus:Unspecified 388 442 +
scaffold685|size34887	repeatmasker	match_part	1986	2040	416	+	.	ID=scaffold685|size34887:hsp:84169:1.3.0.0;Parent=scaffold685|size34887:hit:41760:1.3.0.0;Target=species:genome_11_17989|genus:Unspecified 388 442 +
scaffold685|size34887	repeatmasker	match	4335	4630	614	+	.	ID=scaffold685|size34887:hit:41761:1.3.0.0;Name=species:rnd-1_family-512|genus:Unknown;Target=species:rnd-1_family-512|genus:Unknown 1 443 +
scaffold685|size34887	repeatmasker	match_part	4335	4630	614	+	.	ID=scaffold685|size34887:hsp:84170:1.3.0.0;Parent=scaffold685|size34887:hit:41761:1.3.0.0;Target=species:rnd-1_family-512|genus:Unknown 1 443 +
scaffold685|size34887	repeatmasker	match	4887	5119	527	+	.	ID=scaffold685|size34887:hit:41762:1.3.0.0;Name=species:rnd-1_family-315|genus:Unknown;Target=species:rnd-1_family-315|genus:Unknown 183 329 +
scaffold685|size34887	repeatmasker	match_part	4887	5119	527	+	.	ID=scaffold685|size34887:hsp:84171:1.3.0.0;Parent=scaffold685|size34887:hit:41762:1.3.0.0;Target=species:rnd-1_family-315|genus:Unknown 183 329 +
scaffold685|size34887	repeatmasker	match	5382	5610	503	+	.	ID=scaffold685|size34887:hit:41763:1.3.0.0;Name=species:rnd-1_family-315|genus:Unknown;Target=species:rnd-1_family-315|genus:Unknown 183 341 +
scaffold685|size34887	repeatmasker	match_part	5382	5610	503	+	.	ID=scaffold685|size34887:hsp:84172:1.3.0.0;Parent=scaffold685|size34887:hit:41763:1.3.0.0;Target=species:rnd-1_family-315|genus:Unknown 183 341 +
scaffold685|size34887	repeatmasker	match	5855	6878	4836	+	.	ID=scaffold685|size34887:hit:41764:1.3.0.0;Name=species:genome_1_17731|genus:Unspecified;Target=species:genome_1_17731|genus:Unspecified 1 615 +
scaffold685|size34887	repeatmasker	match_part	5855	6878	4836	+	.	ID=scaffold685|size34887:hsp:84173:1.3.0.0;Parent=scaffold685|size34887:hit:41764:1.3.0.0;Target=species:genome_1_17731|genus:Unspecified 1 615 +
scaffold685|size34887	repeatmasker	match	7070	7665	337	+	.	ID=scaffold685|size34887:hit:41765:1.3.0.0;Name=species:scaffold60|size524837_%2528dbseq-nr_150%2529_%255B42263%252C48465%255D|genus:Unspecified;Target=species:scaffold60|size524837_%2528dbseq-nr_150%2529_%255B42263%252C48465%255D|genus:Unspecified 884 1285 +
scaffold685|size34887	repeatmasker	match_part	7070	7665	337	+	.	ID=scaffold685|size34887:hsp:84174:1.3.0.0;Parent=scaffold685|size34887:hit:41765:1.3.0.0;Target=species:scaffold60|size524837_%252528dbseq-nr_150%252529_%25255B42263%25252C48465%25255D|genus:Unspecified 884 1285 +
scaffold685|size34887	repeatrunner	protein_match	8985	9212	156	-	.	ID=scaffold685|size34887:hit:41766:1.3.0.0;Name=gi|6457088|gb|AAF09272.1|;Target=gi|6457088|gb|AAF09272.1| 7 82 +
scaffold685|size34887	repeatrunner	match_part	8985	9212	156	-	.	ID=scaffold685|size34887:hsp:84175:1.3.0.0;Parent=scaffold685|size34887:hit:41766:1.3.0.0;Target=gi|6457088|gb|AAF09272.1| 7 82 +
scaffold685|size34887	repeatmasker	match	9984	10427	566	+	.	ID=scaffold685|size34887:hit:41767:1.3.0.0;Name=species:scaffold233|size717952_%2528dbseq-nr_637%2529_%255B346609%252C352715%255D|genus:Unspecified;Target=species:scaffold233|size717952_%2528dbseq-nr_637%2529_%255B346609%252C352715%255D|genus:Unspecified 2300 2587 +
scaffold685|size34887	repeatmasker	match_part	9984	10427	566	+	.	ID=scaffold685|size34887:hsp:84176:1.3.0.0;Parent=scaffold685|size34887:hit:41767:1.3.0.0;Target=species:scaffold233|size717952_%252528dbseq-nr_637%252529_%25255B346609%25252C352715%25255D|genus:Unspecified 2300 2587 +
scaffold685|size34887	repeatmasker	match	10519	11221	1256	+	.	ID=scaffold685|size34887:hit:41768:1.3.0.0;Name=species:rnd-1_family-207|genus:DNA%252FTcMar-Tc2;Target=species:rnd-1_family-207|genus:DNA%252FTcMar-Tc2 5 554 +
scaffold685|size34887	repeatmasker	match_part	10519	11221	1256	+	.	ID=scaffold685|size34887:hsp:84177:1.3.0.0;Parent=scaffold685|size34887:hit:41768:1.3.0.0;Target=species:rnd-1_family-207|genus:DNA%25252FTcMar-Tc2 5 554 +
scaffold685|size34887	repeatmasker	match	11424	11745	1008	+	.	ID=scaffold685|size34887:hit:41769:1.3.0.0;Name=species:rnd-5_family-766|genus:DNA%252FTcMar-Tc2;Target=species:rnd-5_family-766|genus:DNA%252FTcMar-Tc2 158 477 +
scaffold685|size34887	repeatmasker	match_part	11424	11745	1008	+	.	ID=scaffold685|size34887:hsp:84178:1.3.0.0;Parent=scaffold685|size34887:hit:41769:1.3.0.0;Target=species:rnd-5_family-766|genus:DNA%25252FTcMar-Tc2 158 477 +
scaffold685|size34887	repeatmasker	match	11824	12440	959	+	.	ID=scaffold685|size34887:hit:41770:1.3.0.0;Name=species:rnd-1_family-786|genus:Unknown;Target=species:rnd-1_family-786|genus:Unknown 7 314 +
scaffold685|size34887	repeatmasker	match_part	11824	12440	959	+	.	ID=scaffold685|size34887:hsp:84179:1.3.0.0;Parent=scaffold685|size34887:hit:41770:1.3.0.0;Target=species:rnd-1_family-786|genus:Unknown 7 314 +
scaffold685|size34887	repeatmasker	match	14531	15009	2042	+	.	ID=scaffold685|size34887:hit:41771:1.3.0.0;Name=species:scaffold14|size2522936_%2528dbseq-nr_238%2529_%255B1907887%252C1914023%255D|genus:Unspecified;Target=species:scaffold14|size2522936_%2528dbseq-nr_238%2529_%255B1907887%252C1914023%255D|genus:Unspecified 5562 6096 +
scaffold685|size34887	repeatmasker	match_part	14531	15009	2042	+	.	ID=scaffold685|size34887:hsp:84180:1.3.0.0;Parent=scaffold685|size34887:hit:41771:1.3.0.0;Target=species:scaffold14|size2522936_%252528dbseq-nr_238%252529_%25255B1907887%25252C1914023%25255D|genus:Unspecified 5562 6096 +
scaffold685|size34887	repeatmasker	match	15129	15451	1645	+	.	ID=scaffold685|size34887:hit:41772:1.3.0.0;Name=species:rnd-1_family-280|genus:Unknown;Target=species:rnd-1_family-280|genus:Unknown 104 425 +
scaffold685|size34887	repeatmasker	match_part	15129	15451	1645	+	.	ID=scaffold685|size34887:hsp:84181:1.3.0.0;Parent=scaffold685|size34887:hit:41772:1.3.0.0;Target=species:rnd-1_family-280|genus:Unknown 104 425 +
scaffold685|size34887	repeatmasker	match	21211	21906	1417	+	.	ID=scaffold685|size34887:hit:41773:1.3.0.0;Name=species:rnd-1_family-280|genus:Unknown;Target=species:rnd-1_family-280|genus:Unknown 430 919 +
scaffold685|size34887	repeatmasker	match_part	21211	21906	1417	+	.	ID=scaffold685|size34887:hsp:84182:1.3.0.0;Parent=scaffold685|size34887:hit:41773:1.3.0.0;Target=species:rnd-1_family-280|genus:Unknown 430 919 +
scaffold685|size34887	repeatmasker	match	22110	23370	1608	+	.	ID=scaffold685|size34887:hit:41774:1.3.0.0;Name=species:rnd-1_family-509|genus:Unknown;Target=species:rnd-1_family-509|genus:Unknown 2 1104 +
scaffold685|size34887	repeatmasker	match_part	22110	23370	1608	+	.	ID=scaffold685|size34887:hsp:84183:1.3.0.0;Parent=scaffold685|size34887:hit:41774:1.3.0.0;Target=species:rnd-1_family-509|genus:Unknown 2 1104 +
scaffold685|size34887	repeatmasker	match	23537	23822	716	+	.	ID=scaffold685|size34887:hit:41775:1.3.0.0;Name=species:rnd-1_family-911|genus:Unknown;Target=species:rnd-1_family-911|genus:Unknown 149 438 +
scaffold685|size34887	repeatmasker	match_part	23537	23822	716	+	.	ID=scaffold685|size34887:hsp:84184:1.3.0.0;Parent=scaffold685|size34887:hit:41775:1.3.0.0;Target=species:rnd-1_family-911|genus:Unknown 149 438 +
scaffold685|size34887	repeatmasker	match	23912	26414	4136	+	.	ID=scaffold685|size34887:hit:41776:1.3.0.0;Name=species:rnd-1_family-38|genus:Unknown;Target=species:rnd-1_family-38|genus:Unknown 1 858 +
scaffold685|size34887	repeatmasker	match_part	23912	26414	4136	+	.	ID=scaffold685|size34887:hsp:84185:1.3.0.0;Parent=scaffold685|size34887:hit:41776:1.3.0.0;Target=species:rnd-1_family-38|genus:Unknown 1 858 +
scaffold685|size34887	repeatmasker	match	28831	29952	3108	+	.	ID=scaffold685|size34887:hit:41777:1.3.0.0;Name=species:rnd-1_family-45|genus:Unknown;Target=species:rnd-1_family-45|genus:Unknown 1 623 +
scaffold685|size34887	repeatmasker	match_part	28831	29952	3108	+	.	ID=scaffold685|size34887:hsp:84186:1.3.0.0;Parent=scaffold685|size34887:hit:41777:1.3.0.0;Target=species:rnd-1_family-45|genus:Unknown 1 623 +
scaffold685|size34887	repeatrunner	protein_match	30844	31092	127	-	.	ID=scaffold685|size34887:hit:41778:1.3.0.0;Name=gi|10802860|gb|AAG23637.1|;Target=gi|10802860|gb|AAG23637.1| 2 86 +
scaffold685|size34887	repeatrunner	match_part	30844	31092	127	-	.	ID=scaffold685|size34887:hsp:84187:1.3.0.0;Parent=scaffold685|size34887:hit:41778:1.3.0.0;Target=gi|10802860|gb|AAG23637.1| 2 86 +
scaffold685|size34887	repeatmasker	match	31173	32321	6321	+	.	ID=scaffold685|size34887:hit:41779:1.3.0.0;Name=species:rnd-1_family-892|genus:LTR%252FCopia;Target=species:rnd-1_family-892|genus:LTR%252FCopia 1 1094 +
scaffold685|size34887	repeatmasker	match_part	31173	32321	6321	+	.	ID=scaffold685|size34887:hsp:84188:1.3.0.0;Parent=scaffold685|size34887:hit:41779:1.3.0.0;Target=species:rnd-1_family-892|genus:LTR%25252FCopia 1 1094 +
scaffold685|size34887	repeatmasker	match	32625	34884	4539	+	.	ID=scaffold685|size34887:hit:41780:1.3.0.0;Name=species:rnd-1_family-1328|genus:LTR%252FCopia;Target=species:rnd-1_family-1328|genus:LTR%252FCopia 1 701 +
scaffold685|size34887	repeatmasker	match_part	32625	34884	4539	+	.	ID=scaffold685|size34887:hsp:84189:1.3.0.0;Parent=scaffold685|size34887:hit:41780:1.3.0.0;Target=species:rnd-1_family-1328|genus:LTR%25252FCopia 1 701 +
###
scaffold685|size34887	blastx	protein_match	17782	18800	120	+	.	ID=scaffold685|size34887:hit:41781:3.12.0.0;Name=jgi|Fracy1|192079|e_gw1.14.6.1;score=120
scaffold685|size34887	blastx	match_part	17782	17961	120	+	.	ID=scaffold685|size34887:hsp:84190:3.12.0.0;Parent=scaffold685|size34887:hit:41781:3.12.0.0;Target=jgi|Fracy1|192079|e_gw1.14.6.1 89 148 +;Gap=M180
scaffold685|size34887	blastx	match_part	18057	18800	265	+	.	ID=scaffold685|size34887:hsp:84191:3.12.0.0;Parent=scaffold685|size34887:hit:41781:3.12.0.0;Target=jgi|Fracy1|192079|e_gw1.14.6.1 196 444 +;Gap=M744
scaffold685|size34887	blastx	protein_match	20421	20886	166	+	.	ID=scaffold685|size34887:hit:41782:3.12.0.0;Name=jgi|Thaoce1|74193|rna7899;score=166
scaffold685|size34887	blastx	match_part	20421	20678	166	+	.	ID=scaffold685|size34887:hsp:84192:3.12.0.0;Parent=scaffold685|size34887:hit:41782:3.12.0.0;Target=jgi|Thaoce1|74193|rna7899 1 87 +;Gap=M258
scaffold685|size34887	blastx	match_part	20671	20886	90	+	.	ID=scaffold685|size34887:hsp:84193:3.12.0.0;Parent=scaffold685|size34887:hit:41782:3.12.0.0;Target=jgi|Thaoce1|74193|rna7899 85 156 +;Gap=M216
scaffold685|size34887	blastx	protein_match	20400	20859	224	+	.	ID=scaffold685|size34887:hit:41783:3.12.0.0;Name=jgi|Thaoce1|91494|rna15024;score=224
scaffold685|size34887	blastx	match_part	20400	20744	224	+	.	ID=scaffold685|size34887:hsp:84194:3.12.0.0;Parent=scaffold685|size34887:hit:41783:3.12.0.0;Target=jgi|Thaoce1|91494|rna15024 19 134 +;Gap=M345
scaffold685|size34887	blastx	match_part	20731	20859	75	+	.	ID=scaffold685|size34887:hsp:84195:3.12.0.0;Parent=scaffold685|size34887:hit:41783:3.12.0.0;Target=jgi|Thaoce1|91494|rna15024 130 172 +;Gap=M129
scaffold685|size34887	blastx	protein_match	19612	20506	146	+	.	ID=scaffold685|size34887:hit:41784:3.12.0.0;Name=jgi|Thaoce1|100347|rna3929;score=146
scaffold685|size34887	blastx	match_part	19612	19923	146	+	.	ID=scaffold685|size34887:hsp:84196:3.12.0.0;Parent=scaffold685|size34887:hit:41784:3.12.0.0;Target=jgi|Thaoce1|100347|rna3929 8 103 +;Gap=M312
scaffold685|size34887	blastx	match_part	19926	20045	126	+	.	ID=scaffold685|size34887:hsp:84197:3.12.0.0;Parent=scaffold685|size34887:hit:41784:3.12.0.0;Target=jgi|Thaoce1|100347|rna3929 105 144 +;Gap=M120
scaffold685|size34887	blastx	match_part	20129	20506	217	+	.	ID=scaffold685|size34887:hsp:84198:3.12.0.0;Parent=scaffold685|size34887:hit:41784:3.12.0.0;Target=jgi|Thaoce1|100347|rna3929 162 287 +;Gap=M378
scaffold685|size34887	blastx	protein_match	17782	18800	120	+	.	ID=scaffold685|size34887:hit:41785:3.12.0.0;Name=jgi|Fracy1|192079|e_gw1.14.6.1;score=120
scaffold685|size34887	blastx	match_part	17782	17961	120	+	.	ID=scaffold685|size34887:hsp:84199:3.12.0.0;Parent=scaffold685|size34887:hit:41785:3.12.0.0;Target=jgi|Fracy1|192079|e_gw1.14.6.1 89 148 +;Gap=M180
scaffold685|size34887	blastx	match_part	18057	18800	265	+	.	ID=scaffold685|size34887:hsp:84200:3.12.0.0;Parent=scaffold685|size34887:hit:41785:3.12.0.0;Target=jgi|Fracy1|192079|e_gw1.14.6.1 196 444 +;Gap=M744
scaffold685|size34887	blastx	protein_match	20718	20897	202	+	.	ID=scaffold685|size34887:hit:41786:3.12.0.0;Name=jgi|Thaoce1|77625|rna18793;score=202
scaffold685|size34887	blastx	match_part	20718	20897	202	+	.	ID=scaffold685|size34887:hsp:84201:3.12.0.0;Parent=scaffold685|size34887:hit:41786:3.12.0.0;Target=jgi|Thaoce1|77625|rna18793 8 67 +;Gap=M180
scaffold685|size34887	blastx	protein_match	20198	20347	131	+	.	ID=scaffold685|size34887:hit:41787:3.12.0.0;Name=jgi|Thaoce1|83515|rna23431;score=131
scaffold685|size34887	blastx	match_part	20198	20347	131	+	.	ID=scaffold685|size34887:hsp:84202:3.12.0.0;Parent=scaffold685|size34887:hit:41787:3.12.0.0;Target=jgi|Thaoce1|83515|rna23431 13 62 +;Gap=M150
scaffold685|size34887	blastx	protein_match	19238	20915	722	+	.	ID=scaffold685|size34887:hit:41788:3.12.0.0;Name=jgi|Thaoce1|79866|rna9285;score=722
scaffold685|size34887	blastx	match_part	19238	20593	722	+	.	ID=scaffold685|size34887:hsp:84203:3.12.0.0;Parent=scaffold685|size34887:hit:41788:3.12.0.0;Target=jgi|Thaoce1|79866|rna9285 108 549 +;Gap=M1356
scaffold685|size34887	blastx	match_part	19831	19923	109	+	.	ID=scaffold685|size34887:hsp:84204:3.12.0.0;Parent=scaffold685|size34887:hit:41788:3.12.0.0;Target=jgi|Thaoce1|79866|rna9285 294 324 +;Gap=M93
scaffold685|size34887	blastx	match_part	19926	20915	603	+	.	ID=scaffold685|size34887:hsp:84205:3.12.0.0;Parent=scaffold685|size34887:hit:41788:3.12.0.0;Target=jgi|Thaoce1|79866|rna9285 326 656 +;Gap=M990
scaffold685|size34887	blastx	protein_match	20177	20897	255	+	.	ID=scaffold685|size34887:hit:41789:3.12.0.0;Name=jgi|Thaoce1|94946|rna12941;score=255
scaffold685|size34887	blastx	match_part	20177	20593	255	+	.	ID=scaffold685|size34887:hsp:84206:3.12.0.0;Parent=scaffold685|size34887:hit:41789:3.12.0.0;Target=jgi|Thaoce1|94946|rna12941 48 187 +;Gap=M417
scaffold685|size34887	blastx	match_part	20400	20897	390	+	.	ID=scaffold685|size34887:hsp:84207:3.12.0.0;Parent=scaffold685|size34887:hit:41789:3.12.0.0;Target=jgi|Thaoce1|94946|rna12941 122 288 +;Gap=M498
scaffold685|size34887	blastx	protein_match	17782	18800	120	+	.	ID=scaffold685|size34887:hit:41790:3.12.0.0;Name=jgi|Fracy1|192079|e_gw1.14.6.1;score=120
scaffold685|size34887	blastx	match_part	17782	17961	120	+	.	ID=scaffold685|size34887:hsp:84208:3.12.0.0;Parent=scaffold685|size34887:hit:41790:3.12.0.0;Target=jgi|Fracy1|192079|e_gw1.14.6.1 89 148 +;Gap=M180
scaffold685|size34887	blastx	match_part	18057	18800	265	+	.	ID=scaffold685|size34887:hsp:84209:3.12.0.0;Parent=scaffold685|size34887:hit:41790:3.12.0.0;Target=jgi|Fracy1|192079|e_gw1.14.6.1 196 444 +;Gap=M744
scaffold685|size34887	blastx	protein_match	20607	20894	260	+	.	ID=scaffold685|size34887:hit:41791:3.12.0.0;Name=jgi|Fracy1|247541|fgenesh2_pg.20_%2523_332;score=260
scaffold685|size34887	blastx	match_part	20607	20894	260	+	.	ID=scaffold685|size34887:hsp:84210:3.12.0.0;Parent=scaffold685|size34887:hit:41791:3.12.0.0;Target=jgi|Fracy1|247541|fgenesh2_pg.20_%252523_332 1 97 +;Gap=M288
scaffold685|size34887	blastx	protein_match	20568	20780	218	+	.	ID=scaffold685|size34887:hit:41792:3.12.0.0;Name=jgi|Thaoce1|100348|rna3930;score=218
scaffold685|size34887	blastx	match_part	20568	20780	218	+	.	ID=scaffold685|size34887:hsp:84211:3.12.0.0;Parent=scaffold685|size34887:hit:41792:3.12.0.0;Target=jgi|Thaoce1|100348|rna3930 3 73 +;Gap=M213
scaffold685|size34887	blastx	protein_match	17674	18965	214	+	.	ID=scaffold685|size34887:hit:41793:3.12.0.0;Name=jgi|Thaoce1|73267|rna23082;score=214
scaffold685|size34887	blastx	match_part	17674	17955	214	+	.	ID=scaffold685|size34887:hsp:84212:3.12.0.0;Parent=scaffold685|size34887:hit:41793:3.12.0.0;Target=jgi|Thaoce1|73267|rna23082 16 109 +;Gap=M282
scaffold685|size34887	blastx	match_part	18042	18965	436	+	.	ID=scaffold685|size34887:hsp:84213:3.12.0.0;Parent=scaffold685|size34887:hit:41793:3.12.0.0;Target=jgi|Thaoce1|73267|rna23082 139 442 +;Gap=M924
scaffold685|size34887	blastx	protein_match	20469	20897	318	+	.	ID=scaffold685|size34887:hit:41794:3.12.0.0;Name=jgi|Thaoce1|86857|rna27263;score=318
scaffold685|size34887	blastx	match_part	20469	20897	318	+	.	ID=scaffold685|size34887:hsp:84214:3.12.0.0;Parent=scaffold685|size34887:hit:41794:3.12.0.0;Target=jgi|Thaoce1|86857|rna27263 4 135 +;Gap=M429
scaffold685|size34887	blastx	protein_match	20132	20741	267	+	.	ID=scaffold685|size34887:hit:41795:3.12.0.0;Name=jgi|Fracy1|233801|fgenesh2_pg.1_%2523_1999;score=267
scaffold685|size34887	blastx	match_part	20132	20593	267	+	.	ID=scaffold685|size34887:hsp:84215:3.12.0.0;Parent=scaffold685|size34887:hit:41795:3.12.0.0;Target=jgi|Fracy1|233801|fgenesh2_pg.1_%252523_1999 23 177 +;Gap=M462
scaffold685|size34887	blastx	match_part	20388	20741	185	+	.	ID=scaffold685|size34887:hsp:84216:3.12.0.0;Parent=scaffold685|size34887:hit:41795:3.12.0.0;Target=jgi|Fracy1|233801|fgenesh2_pg.1_%252523_1999 107 226 +;Gap=M354
scaffold685|size34887	blastx	protein_match	20132	20741	267	+	.	ID=scaffold685|size34887:hit:41796:3.12.0.0;Name=jgi|Fracy1|233801|fgenesh2_pg.1_%2523_1999;score=267
scaffold685|size34887	blastx	match_part	20132	20593	267	+	.	ID=scaffold685|size34887:hsp:84217:3.12.0.0;Parent=scaffold685|size34887:hit:41796:3.12.0.0;Target=jgi|Fracy1|233801|fgenesh2_pg.1_%252523_1999 23 177 +;Gap=M462
scaffold685|size34887	blastx	match_part	20388	20741	185	+	.	ID=scaffold685|size34887:hsp:84218:3.12.0.0;Parent=scaffold685|size34887:hit:41796:3.12.0.0;Target=jgi|Fracy1|233801|fgenesh2_pg.1_%252523_1999 107 226 +;Gap=M354
scaffold685|size34887	blastx	protein_match	20607	20894	260	+	.	ID=scaffold685|size34887:hit:41797:3.12.0.0;Name=jgi|Fracy1|247541|fgenesh2_pg.20_%2523_332;score=260
scaffold685|size34887	blastx	match_part	20607	20894	260	+	.	ID=scaffold685|size34887:hsp:84219:3.12.0.0;Parent=scaffold685|size34887:hit:41797:3.12.0.0;Target=jgi|Fracy1|247541|fgenesh2_pg.20_%252523_332 1 97 +;Gap=M288
scaffold685|size34887	blastx	protein_match	17704	20756	210	+	.	ID=scaffold685|size34887:hit:41798:3.12.0.0;Name=jgi|Fracy1|250890|fgenesh2_pg.33_%2523_56;score=210
scaffold685|size34887	blastx	match_part	17704	17961	210	+	.	ID=scaffold685|size34887:hsp:84220:3.12.0.0;Parent=scaffold685|size34887:hit:41798:3.12.0.0;Target=jgi|Fracy1|250890|fgenesh2_pg.33_%252523_56 239 324 +;Gap=M258
scaffold685|size34887	blastx	match_part	18018	18962	338	+	.	ID=scaffold685|size34887:hsp:84221:3.12.0.0;Parent=scaffold685|size34887:hit:41798:3.12.0.0;Target=jgi|Fracy1|250890|fgenesh2_pg.33_%252523_56 357 672 +;Gap=M945
scaffold685|size34887	blastx	match_part	18194	18376	139	+	.	ID=scaffold685|size34887:hsp:84222:3.12.0.0;Parent=scaffold685|size34887:hit:41798:3.12.0.0;Target=jgi|Fracy1|250890|fgenesh2_pg.33_%252523_56 419 476 +;Gap=M183
scaffold685|size34887	blastx	match_part	19238	19747	358	+	.	ID=scaffold685|size34887:hsp:84223:3.12.0.0;Parent=scaffold685|size34887:hit:41798:3.12.0.0;Target=jgi|Fracy1|250890|fgenesh2_pg.33_%252523_56 830 1004 +;Gap=M510
scaffold685|size34887	blastx	match_part	20138	20593	266	+	.	ID=scaffold685|size34887:hsp:84224:3.12.0.0;Parent=scaffold685|size34887:hit:41798:3.12.0.0;Target=jgi|Fracy1|250890|fgenesh2_pg.33_%252523_56 1034 1186 +;Gap=M456
scaffold685|size34887	blastx	match_part	20388	20756	193	+	.	ID=scaffold685|size34887:hsp:84225:3.12.0.0;Parent=scaffold685|size34887:hit:41798:3.12.0.0;Target=jgi|Fracy1|250890|fgenesh2_pg.33_%252523_56 1116 1240 +;Gap=M369
scaffold685|size34887	blastx	protein_match	17770	18665	184	+	.	ID=scaffold685|size34887:hit:41799:3.12.0.0;Name=jgi|Fracy1|195892|e_gw1.26.36.1;score=184
scaffold685|size34887	blastx	match_part	17770	17961	184	+	.	ID=scaffold685|size34887:hsp:84226:3.12.0.0;Parent=scaffold685|size34887:hit:41799:3.12.0.0;Target=jgi|Fracy1|195892|e_gw1.26.36.1 1 64 +;Gap=M192
scaffold685|size34887	blastx	match_part	18051	18665	233	+	.	ID=scaffold685|size34887:hsp:84227:3.12.0.0;Parent=scaffold685|size34887:hit:41799:3.12.0.0;Target=jgi|Fracy1|195892|e_gw1.26.36.1 108 284 +;Gap=M615
scaffold685|size34887	blastx	protein_match	17710	20897	247	+	.	ID=scaffold685|size34887:hit:41800:3.12.0.0;Name=jgi|Thaoce1|99069|rna12006;score=247
scaffold685|size34887	blastx	match_part	17710	18081	247	+	.	ID=scaffold685|size34887:hsp:84228:3.12.0.0;Parent=scaffold685|size34887:hit:41800:3.12.0.0;Target=jgi|Thaoce1|99069|rna12006 821 942 +;Gap=M372
scaffold685|size34887	blastx	match_part	18042	19127	476	+	.	ID=scaffold685|size34887:hsp:84229:3.12.0.0;Parent=scaffold685|size34887:hit:41800:3.12.0.0;Target=jgi|Thaoce1|99069|rna12006 930 1320 +;Gap=M1086
scaffold685|size34887	blastx	match_part	19238	19771	579	+	.	ID=scaffold685|size34887:hsp:84230:3.12.0.0;Parent=scaffold685|size34887:hit:41800:3.12.0.0;Target=jgi|Thaoce1|99069|rna12006 1364 1541 +;Gap=M534
scaffold685|size34887	blastx	match_part	19765	19923	227	+	.	ID=scaffold685|size34887:hsp:84231:3.12.0.0;Parent=scaffold685|size34887:hit:41800:3.12.0.0;Target=jgi|Thaoce1|99069|rna12006 1540 1592 +;Gap=M159
scaffold685|size34887	blastx	match_part	19926	20897	584	+	.	ID=scaffold685|size34887:hsp:84232:3.12.0.0;Parent=scaffold685|size34887:hit:41800:3.12.0.0;Target=jgi|Thaoce1|99069|rna12006 1594 1917 +;Gap=M972
scaffold685|size34887	blastx	match_part	20084	20608	309	+	.	ID=scaffold685|size34887:hsp:84233:3.12.0.0;Parent=scaffold685|size34887:hit:41800:3.12.0.0;Target=jgi|Thaoce1|99069|rna12006 1647 1820 +;Gap=M525
scaffold685|size34887	blastx	protein_match	19238	20684	809	+	.	ID=scaffold685|size34887:hit:41801:3.12.0.0;Name=jgi|Thaoce1|69679|rna27387;score=809
scaffold685|size34887	blastx	match_part	19238	20593	809	+	.	ID=scaffold685|size34887:hsp:84234:3.12.0.0;Parent=scaffold685|size34887:hit:41801:3.12.0.0;Target=jgi|Thaoce1|69679|rna27387 10 466 +;Gap=M1356
scaffold685|size34887	blastx	match_part	19768	19923	200	+	.	ID=scaffold685|size34887:hsp:84235:3.12.0.0;Parent=scaffold685|size34887:hit:41801:3.12.0.0;Target=jgi|Thaoce1|69679|rna27387 188 239 +;Gap=M156
scaffold685|size34887	blastx	match_part	19926	20090	186	+	.	ID=scaffold685|size34887:hsp:84236:3.12.0.0;Parent=scaffold685|size34887:hit:41801:3.12.0.0;Target=jgi|Thaoce1|69679|rna27387 241 295 +;Gap=M165
scaffold685|size34887	blastx	match_part	20400	20684	187	+	.	ID=scaffold685|size34887:hsp:84237:3.12.0.0;Parent=scaffold685|size34887:hit:41801:3.12.0.0;Target=jgi|Thaoce1|69679|rna27387 401 496 +;Gap=M285
scaffold685|size34887	blastx	protein_match	20607	20894	260	+	.	ID=scaffold685|size34887:hit:41802:3.12.0.0;Name=jgi|Fracy1|247541|fgenesh2_pg.20_%2523_332;score=260
scaffold685|size34887	blastx	match_part	20607	20894	260	+	.	ID=scaffold685|size34887:hsp:84238:3.12.0.0;Parent=scaffold685|size34887:hit:41802:3.12.0.0;Target=jgi|Fracy1|247541|fgenesh2_pg.20_%252523_332 1 97 +;Gap=M288
scaffold685|size34887	blastx	protein_match	20421	20699	164	+	.	ID=scaffold685|size34887:hit:41803:3.12.0.0;Name=jgi|Thaoce1|94109|rna7532;score=164
scaffold685|size34887	blastx	match_part	20421	20699	164	+	.	ID=scaffold685|size34887:hsp:84239:3.12.0.0;Parent=scaffold685|size34887:hit:41803:3.12.0.0;Target=jgi|Thaoce1|94109|rna7532 1 104 +;Gap=M279
scaffold685|size34887	blastx	protein_match	17737	19654	269	+	.	ID=scaffold685|size34887:hit:41804:3.12.0.0;Name=jgi|Thaoce1|85350|rna15332;score=269
scaffold685|size34887	blastx	match_part	17737	18039	269	+	.	ID=scaffold685|size34887:hsp:84240:3.12.0.0;Parent=scaffold685|size34887:hit:41804:3.12.0.0;Target=jgi|Thaoce1|85350|rna15332 218 321 +;Gap=M303
scaffold685|size34887	blastx	match_part	18045	18965	378	+	.	ID=scaffold685|size34887:hsp:84241:3.12.0.0;Parent=scaffold685|size34887:hit:41804:3.12.0.0;Target=jgi|Thaoce1|85350|rna15332 324 602 +;Gap=M921
scaffold685|size34887	blastx	match_part	19286	19654	386	+	.	ID=scaffold685|size34887:hsp:84242:3.12.0.0;Parent=scaffold685|size34887:hit:41804:3.12.0.0;Target=jgi|Thaoce1|85350|rna15332 781 905 +;Gap=M369
scaffold685|size34887	blastx	protein_match	17704	20756	210	+	.	ID=scaffold685|size34887:hit:41805:3.12.0.0;Name=jgi|Fracy1|250890|fgenesh2_pg.33_%2523_56;score=210
scaffold685|size34887	blastx	match_part	17704	17961	210	+	.	ID=scaffold685|size34887:hsp:84243:3.12.0.0;Parent=scaffold685|size34887:hit:41805:3.12.0.0;Target=jgi|Fracy1|250890|fgenesh2_pg.33_%252523_56 239 324 +;Gap=M258
scaffold685|size34887	blastx	match_part	18018	18962	338	+	.	ID=scaffold685|size34887:hsp:84244:3.12.0.0;Parent=scaffold685|size34887:hit:41805:3.12.0.0;Target=jgi|Fracy1|250890|fgenesh2_pg.33_%252523_56 357 672 +;Gap=M945
scaffold685|size34887	blastx	match_part	18194	18376	139	+	.	ID=scaffold685|size34887:hsp:84245:3.12.0.0;Parent=scaffold685|size34887:hit:41805:3.12.0.0;Target=jgi|Fracy1|250890|fgenesh2_pg.33_%252523_56 419 476 +;Gap=M183
scaffold685|size34887	blastx	match_part	19238	19747	358	+	.	ID=scaffold685|size34887:hsp:84246:3.12.0.0;Parent=scaffold685|size34887:hit:41805:3.12.0.0;Target=jgi|Fracy1|250890|fgenesh2_pg.33_%252523_56 830 1004 +;Gap=M510
scaffold685|size34887	blastx	match_part	20138	20593	266	+	.	ID=scaffold685|size34887:hsp:84247:3.12.0.0;Parent=scaffold685|size34887:hit:41805:3.12.0.0;Target=jgi|Fracy1|250890|fgenesh2_pg.33_%252523_56 1034 1186 +;Gap=M456
scaffold685|size34887	blastx	match_part	20388	20756	193	+	.	ID=scaffold685|size34887:hsp:84248:3.12.0.0;Parent=scaffold685|size34887:hit:41805:3.12.0.0;Target=jgi|Fracy1|250890|fgenesh2_pg.33_%252523_56 1116 1240 +;Gap=M369
scaffold685|size34887	blastx	protein_match	18212	19642	129	+	.	ID=scaffold685|size34887:hit:41806:3.12.0.0;Name=jgi|Thaoce1|94110|rna7533;score=129
scaffold685|size34887	blastx	match_part	18212	18364	129	+	.	ID=scaffold685|size34887:hsp:84249:3.12.0.0;Parent=scaffold685|size34887:hit:41806:3.12.0.0;Target=jgi|Thaoce1|94110|rna7533 1 51 +;Gap=M153
scaffold685|size34887	blastx	match_part	19316	19642	373	+	.	ID=scaffold685|size34887:hsp:84250:3.12.0.0;Parent=scaffold685|size34887:hit:41806:3.12.0.0;Target=jgi|Thaoce1|94110|rna7533 86 197 +;Gap=M327
scaffold685|size34887	blastx	protein_match	19559	19923	207	+	.	ID=scaffold685|size34887:hit:41807:3.12.0.0;Name=jgi|Thaoce1|78350|rna28436;score=207
scaffold685|size34887	blastx	match_part	19559	19771	207	+	.	ID=scaffold685|size34887:hsp:84251:3.12.0.0;Parent=scaffold685|size34887:hit:41807:3.12.0.0;Target=jgi|Thaoce1|78350|rna28436 1 72 +;Gap=M213
scaffold685|size34887	blastx	match_part	19765	19923	208	+	.	ID=scaffold685|size34887:hsp:84252:3.12.0.0;Parent=scaffold685|size34887:hit:41807:3.12.0.0;Target=jgi|Thaoce1|78350|rna28436 71 123 +;Gap=M159
scaffold685|size34887	blastx	protein_match	20643	20897	304	+	.	ID=scaffold685|size34887:hit:41808:3.12.0.0;Name=jgi|Thaoce1|80730|rna14441;score=304
scaffold685|size34887	blastx	match_part	20643	20897	304	+	.	ID=scaffold685|size34887:hsp:84253:3.12.0.0;Parent=scaffold685|size34887:hit:41808:3.12.0.0;Target=jgi|Thaoce1|80730|rna14441 18 102 +;Gap=M255
scaffold685|size34887	blastx	protein_match	17710	20897	249	+	.	ID=scaffold685|size34887:hit:41809:3.12.0.0;Name=jgi|Thaoce1|69461|rna4441;score=249
scaffold685|size34887	blastx	match_part	17710	18081	249	+	.	ID=scaffold685|size34887:hsp:84254:3.12.0.0;Parent=scaffold685|size34887:hit:41809:3.12.0.0;Target=jgi|Thaoce1|69461|rna4441 464 585 +;Gap=M372
scaffold685|size34887	blastx	match_part	18042	18962	469	+	.	ID=scaffold685|size34887:hsp:84255:3.12.0.0;Parent=scaffold685|size34887:hit:41809:3.12.0.0;Target=jgi|Thaoce1|69461|rna4441 573 892 +;Gap=M921
scaffold685|size34887	blastx	match_part	19238	19771	572	+	.	ID=scaffold685|size34887:hsp:84256:3.12.0.0;Parent=scaffold685|size34887:hit:41809:3.12.0.0;Target=jgi|Thaoce1|69461|rna4441 1042 1219 +;Gap=M534
scaffold685|size34887	blastx	match_part	19765	19923	229	+	.	ID=scaffold685|size34887:hsp:84257:3.12.0.0;Parent=scaffold685|size34887:hit:41809:3.12.0.0;Target=jgi|Thaoce1|69461|rna4441 1218 1270 +;Gap=M159
scaffold685|size34887	blastx	match_part	19926	20897	534	+	.	ID=scaffold685|size34887:hsp:84258:3.12.0.0;Parent=scaffold685|size34887:hit:41809:3.12.0.0;Target=jgi|Thaoce1|69461|rna4441 1272 1595 +;Gap=M972
scaffold685|size34887	blastx	match_part	20084	20608	295	+	.	ID=scaffold685|size34887:hsp:84259:3.12.0.0;Parent=scaffold685|size34887:hit:41809:3.12.0.0;Target=jgi|Thaoce1|69461|rna4441 1325 1498 +;Gap=M525
scaffold685|size34887	blastx	protein_match	17740	20897	227	+	.	ID=scaffold685|size34887:hit:41810:3.12.0.0;Name=jgi|Thaoce1|84411|rna24349;score=227
scaffold685|size34887	blastx	match_part	17740	18039	227	+	.	ID=scaffold685|size34887:hsp:84260:3.12.0.0;Parent=scaffold685|size34887:hit:41810:3.12.0.0;Target=jgi|Thaoce1|84411|rna24349 314 413 +;Gap=M300
scaffold685|size34887	blastx	match_part	18042	18980	403	+	.	ID=scaffold685|size34887:hsp:84261:3.12.0.0;Parent=scaffold685|size34887:hit:41810:3.12.0.0;Target=jgi|Thaoce1|84411|rna24349 415 734 +;Gap=M939
scaffold685|size34887	blastx	match_part	18209	18376	129	+	.	ID=scaffold685|size34887:hsp:84262:3.12.0.0;Parent=scaffold685|size34887:hit:41810:3.12.0.0;Target=jgi|Thaoce1|84411|rna24349 471 525 +;Gap=M168
scaffold685|size34887	blastx	match_part	19238	19771	478	+	.	ID=scaffold685|size34887:hsp:84263:3.12.0.0;Parent=scaffold685|size34887:hit:41810:3.12.0.0;Target=jgi|Thaoce1|84411|rna24349 888 1067 +;Gap=M534
scaffold685|size34887	blastx	match_part	19768	19923	227	+	.	ID=scaffold685|size34887:hsp:84264:3.12.0.0;Parent=scaffold685|size34887:hit:41810:3.12.0.0;Target=jgi|Thaoce1|84411|rna24349 1067 1118 +;Gap=M156
scaffold685|size34887	blastx	match_part	19926	20897	575	+	.	ID=scaffold685|size34887:hsp:84265:3.12.0.0;Parent=scaffold685|size34887:hit:41810:3.12.0.0;Target=jgi|Thaoce1|84411|rna24349 1120 1444 +;Gap=M972
scaffold685|size34887	blastx	match_part	20087	20593	302	+	.	ID=scaffold685|size34887:hsp:84266:3.12.0.0;Parent=scaffold685|size34887:hit:41810:3.12.0.0;Target=jgi|Thaoce1|84411|rna24349 1174 1343 +;Gap=M507
scaffold685|size34887	blastx	protein_match	19723	20897	202	+	.	ID=scaffold685|size34887:hit:41811:3.12.0.0;Name=jgi|Thaoce1|85351|rna15333;score=202
scaffold685|size34887	blastx	match_part	19723	19923	202	+	.	ID=scaffold685|size34887:hsp:84267:3.12.0.0;Parent=scaffold685|size34887:hit:41811:3.12.0.0;Target=jgi|Thaoce1|85351|rna15333 15 80 +;Gap=M201
scaffold685|size34887	blastx	match_part	20394	20897	476	+	.	ID=scaffold685|size34887:hsp:84268:3.12.0.0;Parent=scaffold685|size34887:hit:41811:3.12.0.0;Target=jgi|Thaoce1|85351|rna15333 239 407 +;Gap=M504
scaffold685|size34887	blastx	protein_match	20132	20741	267	+	.	ID=scaffold685|size34887:hit:41812:3.12.0.0;Name=jgi|Fracy1|233801|fgenesh2_pg.1_%2523_1999;score=267
scaffold685|size34887	blastx	match_part	20132	20593	267	+	.	ID=scaffold685|size34887:hsp:84269:3.12.0.0;Parent=scaffold685|size34887:hit:41812:3.12.0.0;Target=jgi|Fracy1|233801|fgenesh2_pg.1_%252523_1999 23 177 +;Gap=M462
scaffold685|size34887	blastx	match_part	20388	20741	185	+	.	ID=scaffold685|size34887:hsp:84270:3.12.0.0;Parent=scaffold685|size34887:hit:41812:3.12.0.0;Target=jgi|Fracy1|233801|fgenesh2_pg.1_%252523_1999 107 226 +;Gap=M354
scaffold685|size34887	blastx	protein_match	20694	20930	254	+	.	ID=scaffold685|size34887:hit:41813:3.12.0.0;Name=jgi|Thaoce1|83591|rna4947;score=254
scaffold685|size34887	blastx	match_part	20694	20930	254	+	.	ID=scaffold685|size34887:hsp:84271:3.12.0.0;Parent=scaffold685|size34887:hit:41813:3.12.0.0;Target=jgi|Thaoce1|83591|rna4947 1 78 +;Gap=M237
scaffold685|size34887	blastx	protein_match	17770	18665	184	+	.	ID=scaffold685|size34887:hit:41814:3.12.0.0;Name=jgi|Fracy1|195892|e_gw1.26.36.1;score=184
scaffold685|size34887	blastx	match_part	17770	17961	184	+	.	ID=scaffold685|size34887:hsp:84272:3.12.0.0;Parent=scaffold685|size34887:hit:41814:3.12.0.0;Target=jgi|Fracy1|195892|e_gw1.26.36.1 1 64 +;Gap=M192
scaffold685|size34887	blastx	match_part	18051	18665	233	+	.	ID=scaffold685|size34887:hsp:84273:3.12.0.0;Parent=scaffold685|size34887:hit:41814:3.12.0.0;Target=jgi|Fracy1|195892|e_gw1.26.36.1 108 284 +;Gap=M615
scaffold685|size34887	blastx	protein_match	17737	20897	220	+	.	ID=scaffold685|size34887:hit:41815:3.12.0.0;Name=jgi|Thaoce1|82312|rna5511;score=220
scaffold685|size34887	blastx	match_part	17737	18039	220	+	.	ID=scaffold685|size34887:hsp:84274:3.12.0.0;Parent=scaffold685|size34887:hit:41815:3.12.0.0;Target=jgi|Thaoce1|82312|rna5511 667 767 +;Gap=M303
scaffold685|size34887	blastx	match_part	18042	18866	431	+	.	ID=scaffold685|size34887:hsp:84275:3.12.0.0;Parent=scaffold685|size34887:hit:41815:3.12.0.0;Target=jgi|Thaoce1|82312|rna5511 769 1042 +;Gap=M825
scaffold685|size34887	blastx	match_part	19238	19771	548	+	.	ID=scaffold685|size34887:hsp:84276:3.12.0.0;Parent=scaffold685|size34887:hit:41815:3.12.0.0;Target=jgi|Thaoce1|82312|rna5511 1215 1393 +;Gap=M534
scaffold685|size34887	blastx	match_part	19768	19923	205	+	.	ID=scaffold685|size34887:hsp:84277:3.12.0.0;Parent=scaffold685|size34887:hit:41815:3.12.0.0;Target=jgi|Thaoce1|82312|rna5511 1393 1444 +;Gap=M156
scaffold685|size34887	blastx	match_part	19926	20897	590	+	.	ID=scaffold685|size34887:hsp:84278:3.12.0.0;Parent=scaffold685|size34887:hit:41815:3.12.0.0;Target=jgi|Thaoce1|82312|rna5511 1446 1772 +;Gap=M972
scaffold685|size34887	blastx	match_part	20081	20593	325	+	.	ID=scaffold685|size34887:hsp:84279:3.12.0.0;Parent=scaffold685|size34887:hit:41815:3.12.0.0;Target=jgi|Thaoce1|82312|rna5511 1498 1671 +;Gap=M513
scaffold685|size34887	blastx	protein_match	19187	20090	463	+	.	ID=scaffold685|size34887:hit:41816:3.12.0.0;Name=jgi|Thaoce1|74192|rna7898;score=463
scaffold685|size34887	blastx	match_part	19187	19771	463	+	.	ID=scaffold685|size34887:hsp:84280:3.12.0.0;Parent=scaffold685|size34887:hit:41816:3.12.0.0;Target=jgi|Thaoce1|74192|rna7898 35 237 +;Gap=M585
scaffold685|size34887	blastx	match_part	19765	19923	208	+	.	ID=scaffold685|size34887:hsp:84281:3.12.0.0;Parent=scaffold685|size34887:hit:41816:3.12.0.0;Target=jgi|Thaoce1|74192|rna7898 236 288 +;Gap=M159
scaffold685|size34887	blastx	match_part	19926	20090	161	+	.	ID=scaffold685|size34887:hsp:84282:3.12.0.0;Parent=scaffold685|size34887:hit:41816:3.12.0.0;Target=jgi|Thaoce1|74192|rna7898 290 345 +;Gap=M165
scaffold685|size34887	blastx	protein_match	19406	19771	341	+	.	ID=scaffold685|size34887:hit:41817:3.12.0.0;Name=jgi|Thaoce1|81732|rna24766;score=341
scaffold685|size34887	blastx	match_part	19406	19771	341	+	.	ID=scaffold685|size34887:hsp:84283:3.12.0.0;Parent=scaffold685|size34887:hit:41817:3.12.0.0;Target=jgi|Thaoce1|81732|rna24766 39 161 +;Gap=M366
scaffold685|size34887	blastx	protein_match	20081	20906	287	+	.	ID=scaffold685|size34887:hit:41818:3.12.0.0;Name=jgi|Thaoce1|103294|rna26631;score=287
scaffold685|size34887	blastx	match_part	20081	20593	287	+	.	ID=scaffold685|size34887:hsp:84284:3.12.0.0;Parent=scaffold685|size34887:hit:41818:3.12.0.0;Target=jgi|Thaoce1|103294|rna26631 4 178 +;Gap=M513
scaffold685|size34887	blastx	match_part	20388	20906	305	+	.	ID=scaffold685|size34887:hsp:84285:3.12.0.0;Parent=scaffold685|size34887:hit:41818:3.12.0.0;Target=jgi|Thaoce1|103294|rna26631 106 282 +;Gap=M519
scaffold685|size34887	blastx	protein_match	20652	20858	267	+	.	ID=scaffold685|size34887:hit:41819:3.12.0.0;Name=jgi|Thaoce1|73762|rna25162;score=267
scaffold685|size34887	blastx	match_part	20652	20858	267	+	.	ID=scaffold685|size34887:hsp:84286:3.12.0.0;Parent=scaffold685|size34887:hit:41819:3.12.0.0;Target=jgi|Thaoce1|73762|rna25162 1 69 +;Gap=M207
scaffold685|size34887	blastx	protein_match	20523	20780	234	+	.	ID=scaffold685|size34887:hit:41820:3.12.0.0;Name=jgi|Thaoce1|79852|rna18616;score=234
scaffold685|size34887	blastx	match_part	20523	20780	234	+	.	ID=scaffold685|size34887:hsp:84287:3.12.0.0;Parent=scaffold685|size34887:hit:41820:3.12.0.0;Target=jgi|Thaoce1|79852|rna18616 37 122 +;Gap=M258
scaffold685|size34887	blastx	protein_match	17770	18665	184	+	.	ID=scaffold685|size34887:hit:41821:3.12.0.0;Name=jgi|Fracy1|195892|e_gw1.26.36.1;score=184
scaffold685|size34887	blastx	match_part	17770	17961	184	+	.	ID=scaffold685|size34887:hsp:84288:3.12.0.0;Parent=scaffold685|size34887:hit:41821:3.12.0.0;Target=jgi|Fracy1|195892|e_gw1.26.36.1 1 64 +;Gap=M192
scaffold685|size34887	blastx	match_part	18051	18665	233	+	.	ID=scaffold685|size34887:hsp:84289:3.12.0.0;Parent=scaffold685|size34887:hit:41821:3.12.0.0;Target=jgi|Fracy1|195892|e_gw1.26.36.1 108 284 +;Gap=M615
scaffold685|size34887	blastx	protein_match	20421	20669	146	+	.	ID=scaffold685|size34887:hit:41822:3.12.0.0;Name=jgi|Thaoce1|77882|rna23268;score=146
scaffold685|size34887	blastx	match_part	20421	20669	146	+	.	ID=scaffold685|size34887:hsp:84290:3.12.0.0;Parent=scaffold685|size34887:hit:41822:3.12.0.0;Target=jgi|Thaoce1|77882|rna23268 1 84 +;Gap=M249
scaffold685|size34887	blastx	protein_match	30005	30561	228	-	.	ID=scaffold685|size34887:hit:41823:3.12.0.0;Name=jgi|Thaoce1|75493|rna23531;score=228
scaffold685|size34887	blastx	match_part	30367	30561	141	-	.	ID=scaffold685|size34887:hsp:84291:3.12.0.0;Parent=scaffold685|size34887:hit:41823:3.12.0.0;Target=jgi|Thaoce1|75493|rna23531 32 96 +;Gap=M195
scaffold685|size34887	blastx	match_part	30005	30358	228	-	.	ID=scaffold685|size34887:hsp:84292:3.12.0.0;Parent=scaffold685|size34887:hit:41823:3.12.0.0;Target=jgi|Thaoce1|75493|rna23531 104 221 +;Gap=M354
scaffold685|size34887	blastx	protein_match	30047	30142	124	-	.	ID=scaffold685|size34887:hit:41824:3.12.0.0;Name=jgi|Thaoce1|75723|rna2244;score=124
scaffold685|size34887	blastx	match_part	30047	30142	124	-	.	ID=scaffold685|size34887:hsp:84293:3.12.0.0;Parent=scaffold685|size34887:hit:41824:3.12.0.0;Target=jgi|Thaoce1|75723|rna2244 1 32 +;Gap=M96
scaffold685|size34887	blastx	protein_match	30005	30361	313	-	.	ID=scaffold685|size34887:hit:41825:3.12.0.0;Name=jgi|Thaoce1|89544|rna25193;score=313
scaffold685|size34887	blastx	match_part	30005	30361	313	-	.	ID=scaffold685|size34887:hsp:84294:3.12.0.0;Parent=scaffold685|size34887:hit:41825:3.12.0.0;Target=jgi|Thaoce1|89544|rna25193 2 119 +;Gap=M357
scaffold685|size34887	blastx	protein_match	30005	30190	151	-	.	ID=scaffold685|size34887:hit:41826:3.12.0.0;Name=jgi|Thaoce1|92784|rna29713;score=151
scaffold685|size34887	blastx	match_part	30005	30190	151	-	.	ID=scaffold685|size34887:hsp:84295:3.12.0.0;Parent=scaffold685|size34887:hit:41826:3.12.0.0;Target=jgi|Thaoce1|92784|rna29713 1 62 +;Gap=M186
scaffold685|size34887	blastx	protein_match	30005	30337	231	-	.	ID=scaffold685|size34887:hit:41827:3.12.0.0;Name=jgi|Thaoce1|84746|rna21562;score=231
scaffold685|size34887	blastx	match_part	30005	30337	231	-	.	ID=scaffold685|size34887:hsp:84296:3.12.0.0;Parent=scaffold685|size34887:hit:41827:3.12.0.0;Target=jgi|Thaoce1|84746|rna21562 1 112 +;Gap=M333
scaffold685|size34887	blastx	protein_match	30352	30585	152	-	.	ID=scaffold685|size34887:hit:41828:3.12.0.0;Name=jgi|Thaoce1|79716|rna27091;score=152
scaffold685|size34887	blastx	match_part	30352	30585	152	-	.	ID=scaffold685|size34887:hsp:84297:3.12.0.0;Parent=scaffold685|size34887:hit:41828:3.12.0.0;Target=jgi|Thaoce1|79716|rna27091 20 93 +;Gap=M234
scaffold685|size34887	blastx	protein_match	30005	30783	520	-	.	ID=scaffold685|size34887:hit:41829:3.12.0.0;Name=jgi|Thaoce1|81988|rna6325;score=520
scaffold685|size34887	blastx	match_part	30355	30783	403	-	.	ID=scaffold685|size34887:hsp:84298:3.12.0.0;Parent=scaffold685|size34887:hit:41829:3.12.0.0;Target=jgi|Thaoce1|81988|rna6325 456 598 +;Gap=M429
scaffold685|size34887	blastx	match_part	30005	30412	520	-	.	ID=scaffold685|size34887:hsp:84299:3.12.0.0;Parent=scaffold685|size34887:hit:41829:3.12.0.0;Target=jgi|Thaoce1|81988|rna6325 580 715 +;Gap=M408
scaffold685|size34887	blastx	protein_match	30005	32572	516	-	.	ID=scaffold685|size34887:hit:41830:3.12.0.0;Name=jgi|Thaoce1|103671|rna708;score=516
scaffold685|size34887	blastx	match_part	32423	32572	152	-	.	ID=scaffold685|size34887:hsp:84300:3.12.0.0;Parent=scaffold685|size34887:hit:41830:3.12.0.0;Target=jgi|Thaoce1|103671|rna708 126 175 +;Gap=M150
scaffold685|size34887	blastx	match_part	32373	32432	91	-	.	ID=scaffold685|size34887:hsp:84301:3.12.0.0;Parent=scaffold685|size34887:hit:41830:3.12.0.0;Target=jgi|Thaoce1|103671|rna708 173 192 +;Gap=M60
scaffold685|size34887	blastx	match_part	30355	30783	362	-	.	ID=scaffold685|size34887:hsp:84302:3.12.0.0;Parent=scaffold685|size34887:hit:41830:3.12.0.0;Target=jgi|Thaoce1|103671|rna708 742 860 +;Gap=M429
scaffold685|size34887	blastx	match_part	30005	30412	516	-	.	ID=scaffold685|size34887:hsp:84303:3.12.0.0;Parent=scaffold685|size34887:hit:41830:3.12.0.0;Target=jgi|Thaoce1|103671|rna708 842 977 +;Gap=M408
scaffold685|size34887	blastx	protein_match	30005	30783	530	-	.	ID=scaffold685|size34887:hit:41831:3.12.0.0;Name=jgi|Thaoce1|69941|rna1982;score=530
scaffold685|size34887	blastx	match_part	30355	30783	396	-	.	ID=scaffold685|size34887:hsp:84304:3.12.0.0;Parent=scaffold685|size34887:hit:41831:3.12.0.0;Target=jgi|Thaoce1|69941|rna1982 94 236 +;Gap=M429
scaffold685|size34887	blastx	match_part	30005	30412	530	-	.	ID=scaffold685|size34887:hsp:84305:3.12.0.0;Parent=scaffold685|size34887:hit:41831:3.12.0.0;Target=jgi|Thaoce1|69941|rna1982 218 353 +;Gap=M408
scaffold685|size34887	protein2genome	protein_match	20421	20886	251	+	.	ID=scaffold685|size34887:hit:41832:3.12.0.0;Name=jgi|Thaoce1|74193|rna7899;score=251
scaffold685|size34887	protein2genome	match_part	20421	20886	251	+	.	ID=scaffold685|size34887:hsp:84306:3.12.0.0;Parent=scaffold685|size34887:hit:41832:3.12.0.0;Target=jgi|Thaoce1|74193|rna7899 1 156 +;Gap=M466
scaffold685|size34887	protein2genome	protein_match	20400	20859	274	+	.	ID=scaffold685|size34887:hit:41833:3.12.0.0;Name=jgi|Thaoce1|91494|rna15024;score=274
scaffold685|size34887	protein2genome	match_part	20400	20859	274	+	.	ID=scaffold685|size34887:hsp:84307:3.12.0.0;Parent=scaffold685|size34887:hit:41833:3.12.0.0;Target=jgi|Thaoce1|91494|rna15024 19 172 +;Gap=M460
scaffold685|size34887	protein2genome	protein_match	20718	20915	209	+	.	ID=scaffold685|size34887:hit:41834:3.12.0.0;Name=jgi|Thaoce1|77625|rna18793;score=209
scaffold685|size34887	protein2genome	match_part	20718	20915	209	+	.	ID=scaffold685|size34887:hsp:84308:3.12.0.0;Parent=scaffold685|size34887:hit:41834:3.12.0.0;Target=jgi|Thaoce1|77625|rna18793 8 73 +;Gap=M198
scaffold685|size34887	protein2genome	protein_match	19229	20915	1323	+	.	ID=scaffold685|size34887:hit:41835:3.12.0.0;Name=jgi|Thaoce1|79866|rna9285;score=1323
scaffold685|size34887	protein2genome	match_part	19229	19771	1323	+	.	ID=scaffold685|size34887:hsp:84309:3.12.0.0;Parent=scaffold685|size34887:hit:41835:3.12.0.0;Target=jgi|Thaoce1|79866|rna9285 105 286 +;Gap=M543
scaffold685|size34887	protein2genome	match_part	19810	20915	1323	+	.	ID=scaffold685|size34887:hsp:84310:3.12.0.0;Parent=scaffold685|size34887:hit:41835:3.12.0.0;Target=jgi|Thaoce1|79866|rna9285 287 656 +;Gap=M1106
scaffold685|size34887	protein2genome	protein_match	20192	20897	541	+	.	ID=scaffold685|size34887:hit:41836:3.12.0.0;Name=jgi|Thaoce1|94946|rna12941;score=541
scaffold685|size34887	protein2genome	match_part	20192	20897	541	+	.	ID=scaffold685|size34887:hsp:84311:3.12.0.0;Parent=scaffold685|size34887:hit:41836:3.12.0.0;Target=jgi|Thaoce1|94946|rna12941 53 288 +;Gap=M706
scaffold685|size34887	protein2genome	protein_match	20607	20894	245	+	.	ID=scaffold685|size34887:hit:41837:3.12.0.0;Name=jgi|Fracy1|247541|fgenesh2_pg.20_%2523_332;score=245
scaffold685|size34887	protein2genome	match_part	20607	20894	245	+	.	ID=scaffold685|size34887:hsp:84312:3.12.0.0;Parent=scaffold685|size34887:hit:41837:3.12.0.0;Target=jgi|Fracy1|247541|fgenesh2_pg.20_%252523_332 1 97 +;Gap=M288
scaffold685|size34887	protein2genome	protein_match	20568	20780	209	+	.	ID=scaffold685|size34887:hit:41838:3.12.0.0;Name=jgi|Thaoce1|100348|rna3930;score=209
scaffold685|size34887	protein2genome	match_part	20568	20780	209	+	.	ID=scaffold685|size34887:hsp:84313:3.12.0.0;Parent=scaffold685|size34887:hit:41838:3.12.0.0;Target=jgi|Thaoce1|100348|rna3930 3 73 +;Gap=M213
scaffold685|size34887	protein2genome	protein_match	17674	18818	667	+	.	ID=scaffold685|size34887:hit:41839:3.12.0.0;Name=jgi|Thaoce1|73267|rna23082;score=667
scaffold685|size34887	protein2genome	match_part	17674	18818	667	+	.	ID=scaffold685|size34887:hsp:84314:3.12.0.0;Parent=scaffold685|size34887:hit:41839:3.12.0.0;Target=jgi|Thaoce1|73267|rna23082 16 397 +;Gap=M1145
scaffold685|size34887	protein2genome	protein_match	20468	20834	338	+	.	ID=scaffold685|size34887:hit:41840:3.12.0.0;Name=jgi|Thaoce1|86857|rna27263;score=338
scaffold685|size34887	protein2genome	match_part	20468	20834	338	+	.	ID=scaffold685|size34887:hsp:84315:3.12.0.0;Parent=scaffold685|size34887:hit:41840:3.12.0.0;Target=jgi|Thaoce1|86857|rna27263 3 123 +;Gap=M367
scaffold685|size34887	protein2genome	protein_match	20132	20741	358	+	.	ID=scaffold685|size34887:hit:41841:3.12.0.0;Name=jgi|Fracy1|233801|fgenesh2_pg.1_%2523_1999;score=358
scaffold685|size34887	protein2genome	match_part	20132	20741	358	+	.	ID=scaffold685|size34887:hsp:84316:3.12.0.0;Parent=scaffold685|size34887:hit:41841:3.12.0.0;Target=jgi|Fracy1|233801|fgenesh2_pg.1_%252523_1999 23 226 +;Gap=M610
scaffold685|size34887	protein2genome	protein_match	19235	20684	1132	+	.	ID=scaffold685|size34887:hit:41842:3.12.0.0;Name=jgi|Thaoce1|69679|rna27387;score=1132
scaffold685|size34887	protein2genome	match_part	19235	20684	1132	+	.	ID=scaffold685|size34887:hsp:84317:3.12.0.0;Parent=scaffold685|size34887:hit:41842:3.12.0.0;Target=jgi|Thaoce1|69679|rna27387 9 496 +;Gap=M1450
scaffold685|size34887	protein2genome	protein_match	19319	19642	350	+	.	ID=scaffold685|size34887:hit:41843:3.12.0.0;Name=jgi|Thaoce1|94110|rna7533;score=350
scaffold685|size34887	protein2genome	match_part	19319	19642	350	+	.	ID=scaffold685|size34887:hsp:84318:3.12.0.0;Parent=scaffold685|size34887:hit:41843:3.12.0.0;Target=jgi|Thaoce1|94110|rna7533 90 197 +;Gap=M324
scaffold685|size34887	protein2genome	protein_match	19559	19923	337	+	.	ID=scaffold685|size34887:hit:41844:3.12.0.0;Name=jgi|Thaoce1|78350|rna28436;score=337
scaffold685|size34887	protein2genome	match_part	19559	19923	337	+	.	ID=scaffold685|size34887:hsp:84319:3.12.0.0;Parent=scaffold685|size34887:hit:41844:3.12.0.0;Target=jgi|Thaoce1|78350|rna28436 1 123 +;Gap=M365
scaffold685|size34887	protein2genome	protein_match	20643	20915	309	+	.	ID=scaffold685|size34887:hit:41845:3.12.0.0;Name=jgi|Thaoce1|80730|rna14441;score=309
scaffold685|size34887	protein2genome	match_part	20643	20915	309	+	.	ID=scaffold685|size34887:hsp:84320:3.12.0.0;Parent=scaffold685|size34887:hit:41845:3.12.0.0;Target=jgi|Thaoce1|80730|rna14441 18 108 +;Gap=M273
scaffold685|size34887	protein2genome	protein_match	19685	20897	964	+	.	ID=scaffold685|size34887:hit:41846:3.12.0.0;Name=jgi|Thaoce1|85351|rna15333;score=964
scaffold685|size34887	protein2genome	match_part	19685	20897	964	+	.	ID=scaffold685|size34887:hsp:84321:3.12.0.0;Parent=scaffold685|size34887:hit:41846:3.12.0.0;Target=jgi|Thaoce1|85351|rna15333 1 407 +;Gap=M1213
scaffold685|size34887	protein2genome	protein_match	20694	20897	242	+	.	ID=scaffold685|size34887:hit:41847:3.12.0.0;Name=jgi|Thaoce1|83591|rna4947;score=242
scaffold685|size34887	protein2genome	match_part	20694	20897	242	+	.	ID=scaffold685|size34887:hsp:84322:3.12.0.0;Parent=scaffold685|size34887:hit:41847:3.12.0.0;Target=jgi|Thaoce1|83591|rna4947 1 68 +;Gap=M204
scaffold685|size34887	protein2genome	protein_match	19238	20152	670	+	.	ID=scaffold685|size34887:hit:41848:3.12.0.0;Name=jgi|Thaoce1|74192|rna7898;score=670
scaffold685|size34887	protein2genome	match_part	19238	20152	670	+	.	ID=scaffold685|size34887:hsp:84323:3.12.0.0;Parent=scaffold685|size34887:hit:41848:3.12.0.0;Target=jgi|Thaoce1|74192|rna7898 57 366 +;Gap=M915
scaffold685|size34887	protein2genome	protein_match	19406	19771	329	+	.	ID=scaffold685|size34887:hit:41849:3.12.0.0;Name=jgi|Thaoce1|81732|rna24766;score=329
scaffold685|size34887	protein2genome	match_part	19406	19771	329	+	.	ID=scaffold685|size34887:hsp:84324:3.12.0.0;Parent=scaffold685|size34887:hit:41849:3.12.0.0;Target=jgi|Thaoce1|81732|rna24766 39 161 +;Gap=M366
scaffold685|size34887	protein2genome	protein_match	20652	20858	267	+	.	ID=scaffold685|size34887:hit:41850:3.12.0.0;Name=jgi|Thaoce1|73762|rna25162;score=267
scaffold685|size34887	protein2genome	match_part	20652	20858	267	+	.	ID=scaffold685|size34887:hsp:84325:3.12.0.0;Parent=scaffold685|size34887:hit:41850:3.12.0.0;Target=jgi|Thaoce1|73762|rna25162 1 69 +;Gap=M207
scaffold685|size34887	protein2genome	protein_match	20523	20780	228	+	.	ID=scaffold685|size34887:hit:41851:3.12.0.0;Name=jgi|Thaoce1|79852|rna18616;score=228
scaffold685|size34887	protein2genome	match_part	20523	20780	228	+	.	ID=scaffold685|size34887:hsp:84326:3.12.0.0;Parent=scaffold685|size34887:hit:41851:3.12.0.0;Target=jgi|Thaoce1|79852|rna18616 37 122 +;Gap=M258
scaffold685|size34887	protein2genome	protein_match	20421	20669	186	+	.	ID=scaffold685|size34887:hit:41852:3.12.0.0;Name=jgi|Thaoce1|77882|rna23268;score=186
scaffold685|size34887	protein2genome	match_part	20421	20669	186	+	.	ID=scaffold685|size34887:hsp:84327:3.12.0.0;Parent=scaffold685|size34887:hit:41852:3.12.0.0;Target=jgi|Thaoce1|77882|rna23268 1 84 +;Gap=M249
scaffold685|size34887	protein2genome	protein_match	29847	30142	153	-	.	ID=scaffold685|size34887:hit:41853:3.12.0.0;Name=jgi|Thaoce1|75723|rna2244;score=153
scaffold685|size34887	protein2genome	match_part	29847	30142	153	-	.	ID=scaffold685|size34887:hsp:84328:3.12.0.0;Parent=scaffold685|size34887:hit:41853:3.12.0.0;Target=jgi|Thaoce1|75723|rna2244 1 98 +;Gap=M296
scaffold685|size34887	protein2genome	protein_match	29897	30361	375	-	.	ID=scaffold685|size34887:hit:41854:3.12.0.0;Name=jgi|Thaoce1|89544|rna25193;score=375
scaffold685|size34887	protein2genome	match_part	29897	30361	375	-	.	ID=scaffold685|size34887:hsp:84329:3.12.0.0;Parent=scaffold685|size34887:hit:41854:3.12.0.0;Target=jgi|Thaoce1|89544|rna25193 2 155 +;Gap=M465
scaffold685|size34887	protein2genome	protein_match	29852	30190	230	-	.	ID=scaffold685|size34887:hit:41855:3.12.0.0;Name=jgi|Thaoce1|92784|rna29713;score=230
scaffold685|size34887	protein2genome	match_part	29852	30190	230	-	.	ID=scaffold685|size34887:hsp:84330:3.12.0.0;Parent=scaffold685|size34887:hit:41855:3.12.0.0;Target=jgi|Thaoce1|92784|rna29713 1 113 +;Gap=M339
scaffold685|size34887	protein2genome	protein_match	29840	30337	274	-	.	ID=scaffold685|size34887:hit:41856:3.12.0.0;Name=jgi|Thaoce1|84746|rna21562;score=274
scaffold685|size34887	protein2genome	match_part	29840	30337	274	-	.	ID=scaffold685|size34887:hsp:84331:3.12.0.0;Parent=scaffold685|size34887:hit:41856:3.12.0.0;Target=jgi|Thaoce1|84746|rna21562 1 167 +;Gap=M498
scaffold685|size34887	protein2genome	protein_match	30311	30561	156	-	.	ID=scaffold685|size34887:hit:41857:3.12.0.0;Name=jgi|Thaoce1|79716|rna27091;score=156
scaffold685|size34887	protein2genome	match_part	30311	30561	156	-	.	ID=scaffold685|size34887:hsp:84332:3.12.0.0;Parent=scaffold685|size34887:hit:41857:3.12.0.0;Target=jgi|Thaoce1|79716|rna27091 24 107 +;Gap=M251
scaffold685|size34887	protein2genome	protein_match	29852	31182	1411	-	.	ID=scaffold685|size34887:hit:41858:3.12.0.0;Name=jgi|Thaoce1|81988|rna6325;score=1411
scaffold685|size34887	protein2genome	match_part	29852	31182	1411	-	.	ID=scaffold685|size34887:hsp:84333:3.12.0.0;Parent=scaffold685|size34887:hit:41858:3.12.0.0;Target=jgi|Thaoce1|81988|rna6325 323 766 +;Gap=M1331
scaffold685|size34887	protein2genome	protein_match	29852	31548	1794	-	.	ID=scaffold685|size34887:hit:41859:3.12.0.0;Name=jgi|Thaoce1|103671|rna708;score=1794
scaffold685|size34887	protein2genome	match_part	30665	31548	1794	-	.	ID=scaffold685|size34887:hsp:84334:3.12.0.0;Parent=scaffold685|size34887:hit:41859:3.12.0.0;Target=jgi|Thaoce1|103671|rna708 487 780 +;Gap=M884
scaffold685|size34887	protein2genome	match_part	29852	30592	1794	-	.	ID=scaffold685|size34887:hsp:84335:3.12.0.0;Parent=scaffold685|size34887:hit:41859:3.12.0.0;Target=jgi|Thaoce1|103671|rna708 781 1028 +;Gap=M741
scaffold685|size34887	protein2genome	protein_match	29852	31062	1297	-	.	ID=scaffold685|size34887:hit:41860:3.12.0.0;Name=jgi|Thaoce1|69941|rna1982;score=1297
scaffold685|size34887	protein2genome	match_part	29852	31062	1297	-	.	ID=scaffold685|size34887:hsp:84336:3.12.0.0;Parent=scaffold685|size34887:hit:41860:3.12.0.0;Target=jgi|Thaoce1|69941|rna1982 1 404 +;Gap=M1211
scaffold685|size34887	blastn	expressed_sequence_match	2324	4243	1287	+	.	ID=scaffold685|size34887:hit:41861:3.12.0.0;Name=TRINITY_DN8802_c0_g1_i1;score=1287
scaffold685|size34887	blastn	match_part	2324	3776	1287	+	.	ID=scaffold685|size34887:hsp:84337:3.12.0.0;Parent=scaffold685|size34887:hit:41861:3.12.0.0;Target=TRINITY_DN8802_c0_g1_i1 1 1459 +;Gap=M1453
scaffold685|size34887	blastn	match_part	3797	4243	369	+	.	ID=scaffold685|size34887:hsp:84338:3.12.0.0;Parent=scaffold685|size34887:hit:41861:3.12.0.0;Target=TRINITY_DN8802_c0_g1_i1 1489 1935 +;Gap=M447
scaffold685|size34887	blastn	expressed_sequence_match	2091	4243	111	+	.	ID=scaffold685|size34887:hit:41862:3.12.0.0;Name=TRINITY_DN8802_c0_g1_i2;score=111
scaffold685|size34887	blastn	match_part	2091	2207	111	+	.	ID=scaffold685|size34887:hsp:84339:3.12.0.0;Parent=scaffold685|size34887:hit:41862:3.12.0.0;Target=TRINITY_DN8802_c0_g1_i2 117 233 +;Gap=M117
scaffold685|size34887	blastn	match_part	2320	2505	128	+	.	ID=scaffold685|size34887:hsp:84340:3.12.0.0;Parent=scaffold685|size34887:hit:41862:3.12.0.0;Target=TRINITY_DN8802_c0_g1_i2 252 434 +;Gap=M186
scaffold685|size34887	blastn	match_part	2620	3776	1039	+	.	ID=scaffold685|size34887:hsp:84341:3.12.0.0;Parent=scaffold685|size34887:hit:41862:3.12.0.0;Target=TRINITY_DN8802_c0_g1_i2 434 1596 +;Gap=M1157
scaffold685|size34887	blastn	match_part	3797	4243	369	+	.	ID=scaffold685|size34887:hsp:84342:3.12.0.0;Parent=scaffold685|size34887:hit:41862:3.12.0.0;Target=TRINITY_DN8802_c0_g1_i2 1626 2072 +;Gap=M447
scaffold685|size34887	blastn	expressed_sequence_match	2340	4193	1842	+	.	ID=scaffold685|size34887:hit:41863:3.12.0.0;Name=TRINITY_DN16800_c0_g1_i2;score=1842
scaffold685|size34887	blastn	match_part	2340	4193	1842	+	.	ID=scaffold685|size34887:hsp:84343:3.12.0.0;Parent=scaffold685|size34887:hit:41863:3.12.0.0;Target=TRINITY_DN16800_c0_g1_i2 1 1854 +;Gap=M1854
scaffold685|size34887	blastn	expressed_sequence_match	2340	4193	166	+	.	ID=scaffold685|size34887:hit:41864:3.12.0.0;Name=TRINITY_DN16800_c0_g1_i3;score=166
scaffold685|size34887	blastn	match_part	2340	2505	166	+	.	ID=scaffold685|size34887:hsp:84344:3.12.0.0;Parent=scaffold685|size34887:hit:41864:3.12.0.0;Target=TRINITY_DN16800_c0_g1_i3 1 166 +;Gap=M166
scaffold685|size34887	blastn	match_part	2620	4193	1562	+	.	ID=scaffold685|size34887:hsp:84345:3.12.0.0;Parent=scaffold685|size34887:hit:41864:3.12.0.0;Target=TRINITY_DN16800_c0_g1_i3 166 1739 +;Gap=M1574
scaffold685|size34887	blastn	expressed_sequence_match	2635	4193	976	+	.	ID=scaffold685|size34887:hit:41865:3.12.0.0;Name=TRINITY_DN16800_c0_g1_i5;score=976
scaffold685|size34887	blastn	match_part	2635	3776	976	+	.	ID=scaffold685|size34887:hsp:84346:3.12.0.0;Parent=scaffold685|size34887:hit:41865:3.12.0.0;Target=TRINITY_DN16800_c0_g1_i5 57 1204 +;Gap=M1142
scaffold685|size34887	blastn	match_part	3797	4193	319	+	.	ID=scaffold685|size34887:hsp:84347:3.12.0.0;Parent=scaffold685|size34887:hit:41865:3.12.0.0;Target=TRINITY_DN16800_c0_g1_i5 1234 1630 +;Gap=M397
scaffold685|size34887	blastn	expressed_sequence_match	7717	8241	220	-	.	ID=scaffold685|size34887:hit:41866:3.12.0.0;Name=TRINITY_DN14348_c1_g1_i1;score=220
scaffold685|size34887	blastn	match_part	7717	8241	220	-	.	ID=scaffold685|size34887:hsp:84348:3.12.0.0;Parent=scaffold685|size34887:hit:41866:3.12.0.0;Target=TRINITY_DN14348_c1_g1_i1 1 531 +;Gap=M525
scaffold685|size34887	blastn	expressed_sequence_match	8260	8699	320	+	.	ID=scaffold685|size34887:hit:41867:3.12.0.0;Name=TRINITY_DN14348_c0_g1_i1;score=320
scaffold685|size34887	blastn	match_part	8260	8699	320	+	.	ID=scaffold685|size34887:hsp:84349:3.12.0.0;Parent=scaffold685|size34887:hit:41867:3.12.0.0;Target=TRINITY_DN14348_c0_g1_i1 3 442 +;Gap=M440
scaffold685|size34887	blastn	expressed_sequence_match	8260	8503	124	-	.	ID=scaffold685|size34887:hit:41868:3.12.0.0;Name=TRINITY_DN28033_c0_g1_i1;score=124
scaffold685|size34887	blastn	match_part	8260	8503	124	-	.	ID=scaffold685|size34887:hsp:84350:3.12.0.0;Parent=scaffold685|size34887:hit:41868:3.12.0.0;Target=TRINITY_DN28033_c0_g1_i1 9 252 +;Gap=M244
scaffold685|size34887	blastn	expressed_sequence_match	8486	8773	138	-	.	ID=scaffold685|size34887:hit:41869:3.12.0.0;Name=TRINITY_DN22872_c0_g1_i1;score=138
scaffold685|size34887	blastn	match_part	8486	8773	138	-	.	ID=scaffold685|size34887:hsp:84351:3.12.0.0;Parent=scaffold685|size34887:hit:41869:3.12.0.0;Target=TRINITY_DN22872_c0_g1_i1 1 288 +;Gap=M288
scaffold685|size34887	blastn	expressed_sequence_match	9334	9447	78	-	.	ID=scaffold685|size34887:hit:41870:3.12.0.0;Name=TRINITY_DN10019_c0_g1_i1;score=78
scaffold685|size34887	blastn	match_part	9334	9447	78	-	.	ID=scaffold685|size34887:hsp:84352:3.12.0.0;Parent=scaffold685|size34887:hit:41870:3.12.0.0;Target=TRINITY_DN10019_c0_g1_i1 25 138 +;Gap=M114
scaffold685|size34887	blastn	expressed_sequence_match	12852	13123	130	-	.	ID=scaffold685|size34887:hit:41871:3.12.0.0;Name=TRINITY_DN13420_c0_g1_i2;score=130
scaffold685|size34887	blastn	match_part	12852	13123	130	-	.	ID=scaffold685|size34887:hsp:84353:3.12.0.0;Parent=scaffold685|size34887:hit:41871:3.12.0.0;Target=TRINITY_DN13420_c0_g1_i2 31 303 +;Gap=M272
scaffold685|size34887	blastn	expressed_sequence_match	14227	14334	84	-	.	ID=scaffold685|size34887:hit:41872:3.12.0.0;Name=TRINITY_DN9400_c0_g2_i1;score=84
scaffold685|size34887	blastn	match_part	14227	14334	84	-	.	ID=scaffold685|size34887:hsp:84354:3.12.0.0;Parent=scaffold685|size34887:hit:41872:3.12.0.0;Target=TRINITY_DN9400_c0_g2_i1 163 270 +;Gap=M108
scaffold685|size34887	blastn	expressed_sequence_match	13281	14126	366	+	.	ID=scaffold685|size34887:hit:41873:3.12.0.0;Name=TRINITY_DN5437_c0_g1_i1;score=366
scaffold685|size34887	blastn	match_part	13281	14126	366	+	.	ID=scaffold685|size34887:hsp:84355:3.12.0.0;Parent=scaffold685|size34887:hit:41873:3.12.0.0;Target=TRINITY_DN5437_c0_g1_i1 235 1080 +;Gap=M846
scaffold685|size34887	blastn	expressed_sequence_match	13216	13433	146	-	.	ID=scaffold685|size34887:hit:41874:3.12.0.0;Name=TRINITY_DN16537_c0_g1_i1;score=146
scaffold685|size34887	blastn	match_part	13216	13433	146	-	.	ID=scaffold685|size34887:hsp:84356:3.12.0.0;Parent=scaffold685|size34887:hit:41874:3.12.0.0;Target=TRINITY_DN16537_c0_g1_i1 36 253 +;Gap=M218
scaffold685|size34887	blastn	expressed_sequence_match	14000	14334	89	+	.	ID=scaffold685|size34887:hit:41875:3.12.0.0;Name=TRINITY_DN16117_c0_g1_i1;score=89
scaffold685|size34887	blastn	match_part	14000	14334	89	+	.	ID=scaffold685|size34887:hsp:84357:3.12.0.0;Parent=scaffold685|size34887:hit:41875:3.12.0.0;Target=TRINITY_DN16117_c0_g1_i1 2 336 +;Gap=M335
scaffold685|size34887	blastn	expressed_sequence_match	14000	14250	83	-	.	ID=scaffold685|size34887:hit:41876:3.12.0.0;Name=TRINITY_DN9038_c0_g3_i1;score=83
scaffold685|size34887	blastn	match_part	14000	14250	83	-	.	ID=scaffold685|size34887:hsp:84358:3.12.0.0;Parent=scaffold685|size34887:hit:41876:3.12.0.0;Target=TRINITY_DN9038_c0_g3_i1 37 287 +;Gap=M251
scaffold685|size34887	blastn	expressed_sequence_match	15571	15957	305	+	.	ID=scaffold685|size34887:hit:41877:3.12.0.0;Name=TRINITY_DN3279_c0_g1_i1;score=305
scaffold685|size34887	blastn	match_part	15571	15957	305	+	.	ID=scaffold685|size34887:hsp:84359:3.12.0.0;Parent=scaffold685|size34887:hit:41877:3.12.0.0;Target=TRINITY_DN3279_c0_g1_i1 1 388 +;Gap=M387
scaffold685|size34887	blastn	expressed_sequence_match	20233	20525	223	-	.	ID=scaffold685|size34887:hit:41878:3.12.0.0;Name=TRINITY_DN26073_c0_g1_i1;score=223
scaffold685|size34887	blastn	match_part	20233	20525	223	-	.	ID=scaffold685|size34887:hsp:84360:3.12.0.0;Parent=scaffold685|size34887:hit:41878:3.12.0.0;Target=TRINITY_DN26073_c0_g1_i1 1 296 +;Gap=M293
scaffold685|size34887	est2genome	expressed_sequence_match	2324	4643	10647	+	.	ID=scaffold685|size34887:hit:41879:3.12.0.0;Name=TRINITY_DN8802_c0_g1_i1;score=10647
scaffold685|size34887	est2genome	match_part	2324	4643	10647	+	.	ID=scaffold685|size34887:hsp:84361:3.12.0.0;Parent=scaffold685|size34887:hit:41879:3.12.0.0;Target=TRINITY_DN8802_c0_g1_i1 1 2331 +;Gap=M2320
scaffold685|size34887	est2genome	expressed_sequence_match	2019	4643	10831	+	.	ID=scaffold685|size34887:hit:41880:3.12.0.0;Name=TRINITY_DN8802_c0_g1_i2;score=10831
scaffold685|size34887	est2genome	match_part	2019	2207	10831	+	.	ID=scaffold685|size34887:hsp:84362:3.12.0.0;Parent=scaffold685|size34887:hit:41880:3.12.0.0;Target=TRINITY_DN8802_c0_g1_i2 44 233 +;Gap=M189
scaffold685|size34887	est2genome	match_part	2309	2505	10831	+	.	ID=scaffold685|size34887:hsp:84363:3.12.0.0;Parent=scaffold685|size34887:hit:41880:3.12.0.0;Target=TRINITY_DN8802_c0_g1_i2 234 434 +;Gap=M197
scaffold685|size34887	est2genome	match_part	2621	4643	10831	+	.	ID=scaffold685|size34887:hsp:84364:3.12.0.0;Parent=scaffold685|size34887:hit:41880:3.12.0.0;Target=TRINITY_DN8802_c0_g1_i2 435 2468 +;Gap=M2023
scaffold685|size34887	est2genome	expressed_sequence_match	2340	4193	9252	+	.	ID=scaffold685|size34887:hit:41881:3.12.0.0;Name=TRINITY_DN16800_c0_g1_i2;score=9252
scaffold685|size34887	est2genome	match_part	2340	4193	9252	+	.	ID=scaffold685|size34887:hsp:84365:3.12.0.0;Parent=scaffold685|size34887:hit:41881:3.12.0.0;Target=TRINITY_DN16800_c0_g1_i2 1 1854 +;Gap=M1854
scaffold685|size34887	est2genome	expressed_sequence_match	2340	4193	8656	+	.	ID=scaffold685|size34887:hit:41882:3.12.0.0;Name=TRINITY_DN16800_c0_g1_i3;score=8656
scaffold685|size34887	est2genome	match_part	2340	2505	8656	+	.	ID=scaffold685|size34887:hsp:84366:3.12.0.0;Parent=scaffold685|size34887:hit:41882:3.12.0.0;Target=TRINITY_DN16800_c0_g1_i3 1 166 +;Gap=M166
scaffold685|size34887	est2genome	match_part	2621	4193	8656	+	.	ID=scaffold685|size34887:hsp:84367:3.12.0.0;Parent=scaffold685|size34887:hit:41882:3.12.0.0;Target=TRINITY_DN16800_c0_g1_i3 167 1739 +;Gap=M1573
scaffold685|size34887	est2genome	expressed_sequence_match	2385	4193	7593	+	.	ID=scaffold685|size34887:hit:41883:3.12.0.0;Name=TRINITY_DN16800_c0_g1_i5;score=7593
scaffold685|size34887	est2genome	match_part	2385	2440	7593	+	.	ID=scaffold685|size34887:hsp:84368:3.12.0.0;Parent=scaffold685|size34887:hit:41883:3.12.0.0;Target=TRINITY_DN16800_c0_g1_i5 1 56 +;Gap=M56
scaffold685|size34887	est2genome	match_part	2635	4193	7593	+	.	ID=scaffold685|size34887:hsp:84369:3.12.0.0;Parent=scaffold685|size34887:hit:41883:3.12.0.0;Target=TRINITY_DN16800_c0_g1_i5 57 1630 +;Gap=M1559
scaffold685|size34887	est2genome	expressed_sequence_match	7317	8241	3937	-	.	ID=scaffold685|size34887:hit:41884:3.12.0.0;Name=TRINITY_DN14348_c1_g1_i1;score=3937
scaffold685|size34887	est2genome	match_part	7317	8241	3937	-	.	ID=scaffold685|size34887:hsp:84370:3.12.0.0;Parent=scaffold685|size34887:hit:41884:3.12.0.0;Target=TRINITY_DN14348_c1_g1_i1 1 929 +;Gap=M925
scaffold685|size34887	est2genome	expressed_sequence_match	8258	8701	2022	-	.	ID=scaffold685|size34887:hit:41885:3.12.0.0;Name=TRINITY_DN14348_c0_g1_i1;score=2022
scaffold685|size34887	est2genome	match_part	8258	8701	2022	-	.	ID=scaffold685|size34887:hsp:84371:3.12.0.0;Parent=scaffold685|size34887:hit:41885:3.12.0.0;Target=TRINITY_DN14348_c0_g1_i1 1 444 -;Gap=M444
scaffold685|size34887	est2genome	expressed_sequence_match	8260	8511	1062	-	.	ID=scaffold685|size34887:hit:41886:3.12.0.0;Name=TRINITY_DN28033_c0_g1_i1;score=1062
scaffold685|size34887	est2genome	match_part	8260	8511	1062	-	.	ID=scaffold685|size34887:hsp:84372:3.12.0.0;Parent=scaffold685|size34887:hit:41886:3.12.0.0;Target=TRINITY_DN28033_c0_g1_i1 1 252 +;Gap=M252
scaffold685|size34887	est2genome	expressed_sequence_match	8486	8773	1215	-	.	ID=scaffold685|size34887:hit:41887:3.12.0.0;Name=TRINITY_DN22872_c0_g1_i1;score=1215
scaffold685|size34887	est2genome	match_part	8486	8773	1215	-	.	ID=scaffold685|size34887:hsp:84373:3.12.0.0;Parent=scaffold685|size34887:hit:41887:3.12.0.0;Target=TRINITY_DN22872_c0_g1_i1 1 288 +;Gap=M288
scaffold685|size34887	est2genome	expressed_sequence_match	9217	9476	966	+	.	ID=scaffold685|size34887:hit:41888:3.12.0.0;Name=TRINITY_DN10019_c0_g1_i1;score=966
scaffold685|size34887	est2genome	match_part	9217	9476	966	+	.	ID=scaffold685|size34887:hsp:84374:3.12.0.0;Parent=scaffold685|size34887:hit:41888:3.12.0.0;Target=TRINITY_DN10019_c0_g1_i1 1 254 -;Gap=M260
scaffold685|size34887	est2genome	expressed_sequence_match	12850	13153	1247	+	.	ID=scaffold685|size34887:hit:41889:3.12.0.0;Name=TRINITY_DN13420_c0_g1_i2;score=1247
scaffold685|size34887	est2genome	match_part	12850	13153	1247	+	.	ID=scaffold685|size34887:hsp:84375:3.12.0.0;Parent=scaffold685|size34887:hit:41889:3.12.0.0;Target=TRINITY_DN13420_c0_g1_i2 1 305 -;Gap=M304
scaffold685|size34887	est2genome	expressed_sequence_match	14227	14495	914	-	.	ID=scaffold685|size34887:hit:41890:3.12.0.0;Name=TRINITY_DN9400_c0_g2_i1;score=914
scaffold685|size34887	est2genome	match_part	14227	14495	914	-	.	ID=scaffold685|size34887:hsp:84376:3.12.0.0;Parent=scaffold685|size34887:hit:41890:3.12.0.0;Target=TRINITY_DN9400_c0_g2_i1 5 270 +;Gap=M269
scaffold685|size34887	est2genome	expressed_sequence_match	13050	14126	4303	-	.	ID=scaffold685|size34887:hit:41891:3.12.0.0;Name=TRINITY_DN5437_c0_g1_i1;score=4303
scaffold685|size34887	est2genome	match_part	13050	14126	4303	-	.	ID=scaffold685|size34887:hsp:84377:3.12.0.0;Parent=scaffold685|size34887:hit:41891:3.12.0.0;Target=TRINITY_DN5437_c0_g1_i1 1 1080 -;Gap=M1077
scaffold685|size34887	est2genome	expressed_sequence_match	13189	13451	1067	-	.	ID=scaffold685|size34887:hit:41892:3.12.0.0;Name=TRINITY_DN16537_c0_g1_i1;score=1067
scaffold685|size34887	est2genome	match_part	13189	13451	1067	-	.	ID=scaffold685|size34887:hsp:84378:3.12.0.0;Parent=scaffold685|size34887:hit:41892:3.12.0.0;Target=TRINITY_DN16537_c0_g1_i1 19 280 +;Gap=M263
scaffold685|size34887	est2genome	expressed_sequence_match	14000	14399	1434	-	.	ID=scaffold685|size34887:hit:41893:3.12.0.0;Name=TRINITY_DN16117_c0_g1_i1;score=1434
scaffold685|size34887	est2genome	match_part	14000	14399	1434	-	.	ID=scaffold685|size34887:hsp:84379:3.12.0.0;Parent=scaffold685|size34887:hit:41893:3.12.0.0;Target=TRINITY_DN16117_c0_g1_i1 2 398 -;Gap=M400
scaffold685|size34887	est2genome	expressed_sequence_match	13998	14286	1121	-	.	ID=scaffold685|size34887:hit:41894:3.12.0.0;Name=TRINITY_DN9038_c0_g3_i1;score=1121
scaffold685|size34887	est2genome	match_part	13998	14286	1121	-	.	ID=scaffold685|size34887:hsp:84380:3.12.0.0;Parent=scaffold685|size34887:hit:41894:3.12.0.0;Target=TRINITY_DN9038_c0_g3_i1 1 289 +;Gap=M289
scaffold685|size34887	est2genome	expressed_sequence_match	15571	15957	1815	+	.	ID=scaffold685|size34887:hit:41895:3.12.0.0;Name=TRINITY_DN3279_c0_g1_i1;score=1815
scaffold685|size34887	est2genome	match_part	15571	15957	1815	+	.	ID=scaffold685|size34887:hsp:84381:3.12.0.0;Parent=scaffold685|size34887:hit:41895:3.12.0.0;Target=TRINITY_DN3279_c0_g1_i1 1 388 +;Gap=M387
scaffold685|size34887	est2genome	expressed_sequence_match	20227	20525	1393	+	.	ID=scaffold685|size34887:hit:41896:3.12.0.0;Name=TRINITY_DN26073_c0_g1_i1;score=1393
scaffold685|size34887	est2genome	match_part	20227	20525	1393	+	.	ID=scaffold685|size34887:hsp:84382:3.12.0.0;Parent=scaffold685|size34887:hit:41896:3.12.0.0;Target=TRINITY_DN26073_c0_g1_i1 1 302 -;Gap=M299
scaffold1332|size18604	.	contig	1	18644	.	.	.	ID=scaffold1332|size18604;Name=scaffold1332|size18604
scaffold1332|size18604	maker	gene	3399	4865	.	-	.	ID=CCRYP_021183|size18604-augustus-gene-0.5;Name=CCRYP_021183|size18604-augustus-gene-0.5;Alias=maker-scaffold1332|size18604-augustus-gene-0.5;
scaffold1332|size18604	maker	mRNA	3399	4865	.	-	.	ID=CCRYP_021183|size18604-augustus-gene-0.5-mRNA-1;Parent=CCRYP_021183|size18604-augustus-gene-0.5;Name=CCRYP_021183|size18604-augustus-gene-0.5-mRNA-1;Alias=maker-scaffold1332|size18604-augustus-gene-0.5-mRNA-1;_AED=0.17;_QI=0|0|0|0.5|1|1|2|0|460;_eAED=0.17;
scaffold1332|size18604	maker	exon	4544	4865	.	-	.	ID=CCRYP_021183-RA|size18604-augustus-gene-0.5-mRNA-1:exon:4236;Parent=CCRYP_021183-RA|size18604-augustus-gene-0.5-mRNA-1;
scaffold1332|size18604	maker	exon	3399	4459	.	-	.	ID=CCRYP_021183-RA|size18604-augustus-gene-0.5-mRNA-1:exon:4235;Parent=CCRYP_021183-RA|size18604-augustus-gene-0.5-mRNA-1;
scaffold1332|size18604	maker	CDS	4544	4865	.	-	0	ID=CCRYP_021183-RA|size18604-augustus-gene-0.5-mRNA-1:cds;Parent=CCRYP_021183-RA|size18604-augustus-gene-0.5-mRNA-1;
scaffold1332|size18604	maker	CDS	3399	4459	.	-	2	ID=CCRYP_021183-RA|size18604-augustus-gene-0.5-mRNA-1:cds;Parent=CCRYP_021183-RA|size18604-augustus-gene-0.5-mRNA-1;
scaffold1332|size18604	augustus_masked	match	3399	4865	0.75	-	.	ID=scaffold1332|size18604:hit:42116:4.5.0.0;Name=augustus_masked-scaffold1332|size18604-abinit-gene-0.6-mRNA-1
scaffold1332|size18604	augustus_masked	match_part	4544	4865	0.75	-	.	ID=scaffold1332|size18604:hsp:84763:4.5.0.0;Parent=scaffold1332|size18604:hit:42116:4.5.0.0;Target=augustus_masked-scaffold1332|size18604-abinit-gene-0.6-mRNA-1 1062 1383 +;Gap=M322
scaffold1332|size18604	augustus_masked	match_part	3399	4459	0.75	-	.	ID=scaffold1332|size18604:hsp:84764:4.5.0.0;Parent=scaffold1332|size18604:hit:42116:4.5.0.0;Target=augustus_masked-scaffold1332|size18604-abinit-gene-0.6-mRNA-1 1 1061 +;Gap=M1061
scaffold1332|size18604	snap_masked	match	15331	15833	42.229	+	.	ID=scaffold1332|size18604:hit:42117:4.5.0.0;Name=snap_masked-scaffold1332|size18604-abinit-gene-0.0-mRNA-1
scaffold1332|size18604	snap_masked	match_part	15331	15405	11.793	+	.	ID=scaffold1332|size18604:hsp:84765:4.5.0.0;Parent=scaffold1332|size18604:hit:42117:4.5.0.0;Target=snap_masked-scaffold1332|size18604-abinit-gene-0.0-mRNA-1 1 75 +;Gap=M75
scaffold1332|size18604	snap_masked	match_part	15426	15833	30.436	+	.	ID=scaffold1332|size18604:hsp:84766:4.5.0.0;Parent=scaffold1332|size18604:hit:42117:4.5.0.0;Target=snap_masked-scaffold1332|size18604-abinit-gene-0.0-mRNA-1 76 483 +;Gap=M408
scaffold1332|size18604	snap_masked	match	15910	16272	31.351	+	.	ID=scaffold1332|size18604:hit:42118:4.5.0.0;Name=snap_masked-scaffold1332|size18604-abinit-gene-0.1-mRNA-1
scaffold1332|size18604	snap_masked	match_part	15910	16272	31.351	+	.	ID=scaffold1332|size18604:hsp:84767:4.5.0.0;Parent=scaffold1332|size18604:hit:42118:4.5.0.0;Target=snap_masked-scaffold1332|size18604-abinit-gene-0.1-mRNA-1 1 363 +;Gap=M363
scaffold1332|size18604	snap_masked	match	16816	16995	13.043	+	.	ID=scaffold1332|size18604:hit:42119:4.5.0.0;Name=snap_masked-scaffold1332|size18604-abinit-gene-0.2-mRNA-1
scaffold1332|size18604	snap_masked	match_part	16816	16995	13.043	+	.	ID=scaffold1332|size18604:hsp:84768:4.5.0.0;Parent=scaffold1332|size18604:hit:42119:4.5.0.0;Target=snap_masked-scaffold1332|size18604-abinit-gene-0.2-mRNA-1 1 180 +;Gap=M180
scaffold1332|size18604	snap_masked	match	3399	4865	70.328	-	.	ID=scaffold1332|size18604:hit:42120:4.5.0.0;Name=snap_masked-scaffold1332|size18604-abinit-gene-0.3-mRNA-1
scaffold1332|size18604	snap_masked	match_part	4544	4865	17.127	-	.	ID=scaffold1332|size18604:hsp:84769:4.5.0.0;Parent=scaffold1332|size18604:hit:42120:4.5.0.0;Target=snap_masked-scaffold1332|size18604-abinit-gene-0.3-mRNA-1 1062 1383 +;Gap=M322
scaffold1332|size18604	snap_masked	match_part	3399	4459	53.201	-	.	ID=scaffold1332|size18604:hsp:84770:4.5.0.0;Parent=scaffold1332|size18604:hit:42120:4.5.0.0;Target=snap_masked-scaffold1332|size18604-abinit-gene-0.3-mRNA-1 1 1061 +;Gap=M1061
###
scaffold1332|size18604	repeatmasker	match	14387	14422	12	+	.	ID=scaffold1332|size18604:hit:42101:1.3.0.0;Name=species:%2528TTGCTTT%2529n|genus:Simple_repeat;Target=species:%2528TTGCTTT%2529n|genus:Simple_repeat 1 36 +
scaffold1332|size18604	repeatmasker	match_part	14387	14422	12	+	.	ID=scaffold1332|size18604:hsp:84748:1.3.0.0;Parent=scaffold1332|size18604:hit:42101:1.3.0.0;Target=species:%252528TTGCTTT%252529n|genus:Simple_repeat 1 36 +
scaffold1332|size18604	repeatmasker	match	1	1775	4433	+	.	ID=scaffold1332|size18604:hit:42102:1.3.0.0;Name=species:rnd-1_family-289|genus:Unknown;Target=species:rnd-1_family-289|genus:Unknown 1989 2736 +
scaffold1332|size18604	repeatmasker	match_part	1	1775	4433	+	.	ID=scaffold1332|size18604:hsp:84749:1.3.0.0;Parent=scaffold1332|size18604:hit:42102:1.3.0.0;Target=species:rnd-1_family-289|genus:Unknown 1989 2736 +
scaffold1332|size18604	repeatmasker	match	1932	2236	565	+	.	ID=scaffold1332|size18604:hit:42103:1.3.0.0;Name=species:rnd-5_family-2623|genus:Unknown;Target=species:rnd-5_family-2623|genus:Unknown 20 319 +
scaffold1332|size18604	repeatmasker	match_part	1932	2236	565	+	.	ID=scaffold1332|size18604:hsp:84750:1.3.0.0;Parent=scaffold1332|size18604:hit:42103:1.3.0.0;Target=species:rnd-5_family-2623|genus:Unknown 20 319 +
scaffold1332|size18604	repeatmasker	match	2297	2427	551	+	.	ID=scaffold1332|size18604:hit:42104:1.3.0.0;Name=species:rnd-4_family-2636|genus:Unknown;Target=species:rnd-4_family-2636|genus:Unknown 3997 4137 +
scaffold1332|size18604	repeatmasker	match_part	2297	2427	551	+	.	ID=scaffold1332|size18604:hsp:84751:1.3.0.0;Parent=scaffold1332|size18604:hit:42104:1.3.0.0;Target=species:rnd-4_family-2636|genus:Unknown 3997 4137 +
scaffold1332|size18604	repeatmasker	match	5282	9494	9581	+	.	ID=scaffold1332|size18604:hit:42105:1.3.0.0;Name=species:rnd-1_family-21|genus:Unknown;Target=species:rnd-1_family-21|genus:Unknown 167 3427 +
scaffold1332|size18604	repeatmasker	match_part	5282	9494	9581	+	.	ID=scaffold1332|size18604:hsp:84752:1.3.0.0;Parent=scaffold1332|size18604:hit:42105:1.3.0.0;Target=species:rnd-1_family-21|genus:Unknown 167 3427 +
scaffold1332|size18604	repeatmasker	match	9752	10892	7635	+	.	ID=scaffold1332|size18604:hit:42106:1.3.0.0;Name=species:genome_9_9011|genus:Unspecified;Target=species:genome_9_9011|genus:Unspecified 1 966 +
scaffold1332|size18604	repeatmasker	match_part	9752	10892	7635	+	.	ID=scaffold1332|size18604:hsp:84753:1.3.0.0;Parent=scaffold1332|size18604:hit:42106:1.3.0.0;Target=species:genome_9_9011|genus:Unspecified 1 966 +
scaffold1332|size18604	repeatmasker	match	10967	11091	519	+	.	ID=scaffold1332|size18604:hit:42107:1.3.0.0;Name=species:rnd-5_family-4603|genus:Unknown;Target=species:rnd-5_family-4603|genus:Unknown 149 267 +
scaffold1332|size18604	repeatmasker	match_part	10967	11091	519	+	.	ID=scaffold1332|size18604:hsp:84754:1.3.0.0;Parent=scaffold1332|size18604:hit:42107:1.3.0.0;Target=species:rnd-5_family-4603|genus:Unknown 149 267 +
scaffold1332|size18604	repeatmasker	match	11186	11648	662	+	.	ID=scaffold1332|size18604:hit:42108:1.3.0.0;Name=species:rnd-5_family-4415|genus:Unknown;Target=species:rnd-5_family-4415|genus:Unknown 1866 2129 +
scaffold1332|size18604	repeatmasker	match_part	11186	11648	662	+	.	ID=scaffold1332|size18604:hsp:84755:1.3.0.0;Parent=scaffold1332|size18604:hit:42108:1.3.0.0;Target=species:rnd-5_family-4415|genus:Unknown 1866 2129 +
scaffold1332|size18604	repeatmasker	match	11766	14005	634	+	.	ID=scaffold1332|size18604:hit:42109:1.3.0.0;Name=species:rnd-1_family-142|genus:Unknown;Target=species:rnd-1_family-142|genus:Unknown 130 959 +
scaffold1332|size18604	repeatmasker	match_part	11766	14005	634	+	.	ID=scaffold1332|size18604:hsp:84756:1.3.0.0;Parent=scaffold1332|size18604:hit:42109:1.3.0.0;Target=species:rnd-1_family-142|genus:Unknown 130 959 +
scaffold1332|size18604	repeatmasker	match	14739	14836	679	+	.	ID=scaffold1332|size18604:hit:42110:1.3.0.0;Name=species:genome_1_8676|genus:Unspecified;Target=species:genome_1_8676|genus:Unspecified 169 267 +
scaffold1332|size18604	repeatmasker	match_part	14739	14836	679	+	.	ID=scaffold1332|size18604:hsp:84757:1.3.0.0;Parent=scaffold1332|size18604:hit:42110:1.3.0.0;Target=species:genome_1_8676|genus:Unspecified 169 267 +
scaffold1332|size18604	repeatmasker	match	17788	18632	2796	+	.	ID=scaffold1332|size18604:hit:42111:1.3.0.0;Name=species:genome_12_7730|genus:Unspecified;Target=species:genome_12_7730|genus:Unspecified 1 373 +
scaffold1332|size18604	repeatmasker	match_part	17788	18632	2796	+	.	ID=scaffold1332|size18604:hsp:84758:1.3.0.0;Parent=scaffold1332|size18604:hit:42111:1.3.0.0;Target=species:genome_12_7730|genus:Unspecified 1 373 +
###
scaffold1332|size18604	blastn	expressed_sequence_match	3439	4537	847	-	.	ID=scaffold1332|size18604:hit:42112:3.12.0.0;Name=TRINITY_DN556_c0_g1_i1;score=847
scaffold1332|size18604	blastn	match_part	3439	4537	847	-	.	ID=scaffold1332|size18604:hsp:84759:3.12.0.0;Parent=scaffold1332|size18604:hit:42112:3.12.0.0;Target=TRINITY_DN556_c0_g1_i1 1 1099 +;Gap=M1099
scaffold1332|size18604	blastn	expressed_sequence_match	4235	4455	173	-	.	ID=scaffold1332|size18604:hit:42113:3.12.0.0;Name=TRINITY_DN20633_c0_g1_i1;score=173
scaffold1332|size18604	blastn	match_part	4235	4455	173	-	.	ID=scaffold1332|size18604:hsp:84760:3.12.0.0;Parent=scaffold1332|size18604:hit:42113:3.12.0.0;Target=TRINITY_DN20633_c0_g1_i1 1 221 +;Gap=M221
scaffold1332|size18604	est2genome	expressed_sequence_match	3439	4537	5117	-	.	ID=scaffold1332|size18604:hit:42114:3.12.0.0;Name=TRINITY_DN556_c0_g1_i1;score=5117
scaffold1332|size18604	est2genome	match_part	3439	4537	5117	-	.	ID=scaffold1332|size18604:hsp:84761:3.12.0.0;Parent=scaffold1332|size18604:hit:42114:3.12.0.0;Target=TRINITY_DN556_c0_g1_i1 1 1099 +;Gap=M1099
scaffold1332|size18604	est2genome	expressed_sequence_match	4235	4455	1033	-	.	ID=scaffold1332|size18604:hit:42115:3.12.0.0;Name=TRINITY_DN20633_c0_g1_i1;score=1033
scaffold1332|size18604	est2genome	match_part	4235	4455	1033	-	.	ID=scaffold1332|size18604:hsp:84762:3.12.0.0;Parent=scaffold1332|size18604:hit:42115:3.12.0.0;Target=TRINITY_DN20633_c0_g1_i1 1 221 +;Gap=M221
scaffold343|size112741	.	contig	1	111856	.	.	.	ID=scaffold343|size112741;Name=scaffold343|size112741
scaffold343|size112741	maker	gene	61621	62694	.	+	.	ID=CCRYP_019552|size112741-processed-gene-0.41;Name=CCRYP_019552|size112741-processed-gene-0.41;Alias=augustus_masked-scaffold343|size112741-processed-gene-0.41;
scaffold343|size112741	maker	mRNA	61621	62694	.	+	.	ID=CCRYP_019552|size112741-processed-gene-0.41-mRNA-1;Parent=CCRYP_019552|size112741-processed-gene-0.41;Name=CCRYP_019552|size112741-processed-gene-0.41-mRNA-1;Alias=augustus_masked-scaffold343|size112741-processed-gene-0.41-mRNA-1;_AED=0.02;_QI=0|-1|0|1|-1|1|1|0|357;_eAED=-0.02;
scaffold343|size112741	maker	exon	61621	62694	.	+	.	ID=CCRYP_019552-RA|size112741-processed-gene-0.41-mRNA-1:exon:4005;Parent=CCRYP_019552-RA|size112741-processed-gene-0.41-mRNA-1;
scaffold343|size112741	maker	CDS	61621	62694	.	+	0	ID=CCRYP_019552-RA|size112741-processed-gene-0.41-mRNA-1:cds;Parent=CCRYP_019552-RA|size112741-processed-gene-0.41-mRNA-1;
scaffold343|size112741	maker	gene	66439	68239	.	+	.	ID=CCRYP_019553|size112741-snap-gene-0.32;Name=CCRYP_019553|size112741-snap-gene-0.32;Alias=maker-scaffold343|size112741-snap-gene-0.32;
scaffold343|size112741	maker	mRNA	66439	68239	.	+	.	ID=CCRYP_019553|size112741-snap-gene-0.32-mRNA-1;Parent=CCRYP_019553|size112741-snap-gene-0.32;Name=CCRYP_019553|size112741-snap-gene-0.32-mRNA-1;Alias=maker-scaffold343|size112741-snap-gene-0.32-mRNA-1;_AED=0.08;_QI=0|0|0.5|1|0|0|2|1202|94;_eAED=0.12;
scaffold343|size112741	maker	exon	66439	66501	.	+	.	ID=CCRYP_019553-RA|size112741-snap-gene-0.32-mRNA-1:exon:4006;Parent=CCRYP_019553-RA|size112741-snap-gene-0.32-mRNA-1;
scaffold343|size112741	maker	exon	66816	68239	.	+	.	ID=CCRYP_019553-RA|size112741-snap-gene-0.32-mRNA-1:exon:4007;Parent=CCRYP_019553-RA|size112741-snap-gene-0.32-mRNA-1;
scaffold343|size112741	maker	CDS	66439	66501	.	+	0	ID=CCRYP_019553-RA|size112741-snap-gene-0.32-mRNA-1:cds;Parent=CCRYP_019553-RA|size112741-snap-gene-0.32-mRNA-1;
scaffold343|size112741	maker	CDS	66816	67037	.	+	0	ID=CCRYP_019553-RA|size112741-snap-gene-0.32-mRNA-1:cds;Parent=CCRYP_019553-RA|size112741-snap-gene-0.32-mRNA-1;
scaffold343|size112741	maker	three_prime_UTR	67038	68239	.	+	.	ID=CCRYP_019553-RA|size112741-snap-gene-0.32-mRNA-1:three_prime_utr;Parent=CCRYP_019553-RA|size112741-snap-gene-0.32-mRNA-1;
scaffold343|size112741	maker	gene	70833	71579	.	+	.	ID=CCRYP_019555|size112741-exonerate_protein2genome-gene-0.2;Name=CCRYP_019555|size112741-exonerate_protein2genome-gene-0.2;Alias=maker-scaffold343|size112741-exonerate_protein2genome-gene-0.2;
scaffold343|size112741	maker	mRNA	70833	71579	.	+	.	ID=CCRYP_019555|size112741-exonerate_protein2genome-gene-0.2-mRNA-1;Parent=CCRYP_019555|size112741-exonerate_protein2genome-gene-0.2;Name=CCRYP_019555|size112741-exonerate_protein2genome-gene-0.2-mRNA-1;Alias=maker-scaffold343|size112741-exonerate_protein2genome-gene-0.2-mRNA-1;_AED=0.16;_QI=0|-1|0|1|-1|1|1|0|248;_eAED=0.16;score=747;
scaffold343|size112741	maker	mRNA	71142	71579	.	+	.	ID=CCRYP_019555|size112741-exonerate_protein2genome-gene-0.2-mRNA-2;Parent=CCRYP_019555|size112741-exonerate_protein2genome-gene-0.2;Name=CCRYP_019555|size112741-exonerate_protein2genome-gene-0.2-mRNA-2;Alias=maker-scaffold343|size112741-exonerate_protein2genome-gene-0.2-mRNA-2;_AED=0.30;_QI=0|-1|0|1|-1|1|1|0|145;_eAED=0.30;score=438;
scaffold343|size112741	maker	exon	70833	71579	.	+	.	ID=CCRYP_019555-RA|size112741-exonerate_protein2genome-gene-0.2-mRNA-1:exon:4008;Parent=CCRYP_019555-RA|size112741-exonerate_protein2genome-gene-0.2-mRNA-1;
scaffold343|size112741	maker	exon	71142	71579	.	+	.	ID=CCRYP_019555-RB|size112741-exonerate_protein2genome-gene-0.2-mRNA-2:exon:4009;Parent=CCRYP_019555-RB|size112741-exonerate_protein2genome-gene-0.2-mRNA-2;
scaffold343|size112741	maker	CDS	70833	71579	.	+	0	ID=CCRYP_019555-RA|size112741-exonerate_protein2genome-gene-0.2-mRNA-1:cds;Parent=CCRYP_019555-RA|size112741-exonerate_protein2genome-gene-0.2-mRNA-1;
scaffold343|size112741	maker	CDS	71142	71579	.	+	0	ID=CCRYP_019555-RB|size112741-exonerate_protein2genome-gene-0.2-mRNA-2:cds;Parent=CCRYP_019555-RB|size112741-exonerate_protein2genome-gene-0.2-mRNA-2;
scaffold343|size112741	maker	gene	14317	23504	.	+	.	ID=CCRYP_019548|size112741-snap-gene-0.31;Name=CCRYP_019548|size112741-snap-gene-0.31;Alias=maker-scaffold343|size112741-snap-gene-0.31;
scaffold343|size112741	maker	mRNA	14317	23504	.	+	.	ID=CCRYP_019548|size112741-snap-gene-0.31-mRNA-1;Parent=CCRYP_019548|size112741-snap-gene-0.31;Name=CCRYP_019548|size112741-snap-gene-0.31-mRNA-1;Alias=maker-scaffold343|size112741-snap-gene-0.31-mRNA-1;_AED=0.18;_QI=0|0.5|0.66|1|0|0|3|1381|63;_eAED=0.18;
scaffold343|size112741	maker	exon	14317	14400	.	+	.	ID=CCRYP_019548-RA|size112741-snap-gene-0.31-mRNA-1:exon:4010;Parent=CCRYP_019548-RA|size112741-snap-gene-0.31-mRNA-1;
scaffold343|size112741	maker	exon	14525	15612	.	+	.	ID=CCRYP_019548-RA|size112741-snap-gene-0.31-mRNA-1:exon:4011;Parent=CCRYP_019548-RA|size112741-snap-gene-0.31-mRNA-1;
scaffold343|size112741	maker	exon	23104	23504	.	+	.	ID=CCRYP_019548-RA|size112741-snap-gene-0.31-mRNA-1:exon:4012;Parent=CCRYP_019548-RA|size112741-snap-gene-0.31-mRNA-1;
scaffold343|size112741	maker	CDS	14317	14400	.	+	0	ID=CCRYP_019548-RA|size112741-snap-gene-0.31-mRNA-1:cds;Parent=CCRYP_019548-RA|size112741-snap-gene-0.31-mRNA-1;
scaffold343|size112741	maker	CDS	14525	14632	.	+	0	ID=CCRYP_019548-RA|size112741-snap-gene-0.31-mRNA-1:cds;Parent=CCRYP_019548-RA|size112741-snap-gene-0.31-mRNA-1;
scaffold343|size112741	maker	three_prime_UTR	14633	15612	.	+	.	ID=CCRYP_019548-RA|size112741-snap-gene-0.31-mRNA-1:three_prime_utr;Parent=CCRYP_019548-RA|size112741-snap-gene-0.31-mRNA-1;
scaffold343|size112741	maker	three_prime_UTR	23104	23504	.	+	.	ID=CCRYP_019548-RA|size112741-snap-gene-0.31-mRNA-1:three_prime_utr;Parent=CCRYP_019548-RA|size112741-snap-gene-0.31-mRNA-1;
scaffold343|size112741	maker	gene	100731	102612	.	+	.	ID=CCRYP_019564|size112741-processed-gene-0.44;Name=CCRYP_019564|size112741-processed-gene-0.44;Alias=augustus_masked-scaffold343|size112741-processed-gene-0.44;
scaffold343|size112741	maker	mRNA	100731	102612	.	+	.	ID=CCRYP_019564|size112741-processed-gene-0.44-mRNA-1;Parent=CCRYP_019564|size112741-processed-gene-0.44;Name=CCRYP_019564|size112741-processed-gene-0.44-mRNA-1;Alias=augustus_masked-scaffold343|size112741-processed-gene-0.44-mRNA-1;_AED=0.27;_QI=0|0|0|1|1|1|2|0|601;_eAED=0.26;
scaffold343|size112741	maker	exon	100731	101123	.	+	.	ID=CCRYP_019564-RA|size112741-processed-gene-0.44-mRNA-1:exon:4013;Parent=CCRYP_019564-RA|size112741-processed-gene-0.44-mRNA-1;
scaffold343|size112741	maker	exon	101200	102612	.	+	.	ID=CCRYP_019564-RA|size112741-processed-gene-0.44-mRNA-1:exon:4014;Parent=CCRYP_019564-RA|size112741-processed-gene-0.44-mRNA-1;
scaffold343|size112741	maker	CDS	100731	101123	.	+	0	ID=CCRYP_019564-RA|size112741-processed-gene-0.44-mRNA-1:cds;Parent=CCRYP_019564-RA|size112741-processed-gene-0.44-mRNA-1;
scaffold343|size112741	maker	CDS	101200	102612	.	+	0	ID=CCRYP_019564-RA|size112741-processed-gene-0.44-mRNA-1:cds;Parent=CCRYP_019564-RA|size112741-processed-gene-0.44-mRNA-1;
scaffold343|size112741	maker	gene	42994	43449	.	+	.	ID=CCRYP_019550|size112741-processed-gene-0.40;Name=CCRYP_019550|size112741-processed-gene-0.40;Alias=augustus_masked-scaffold343|size112741-processed-gene-0.40;
scaffold343|size112741	maker	mRNA	42994	43449	.	+	.	ID=CCRYP_019550|size112741-processed-gene-0.40-mRNA-1;Parent=CCRYP_019550|size112741-processed-gene-0.40;Name=CCRYP_019550|size112741-processed-gene-0.40-mRNA-1;Alias=augustus_masked-scaffold343|size112741-processed-gene-0.40-mRNA-1;_AED=0.31;_QI=0|-1|0|1|-1|1|1|0|151;_eAED=0.31;
scaffold343|size112741	maker	exon	42994	43449	.	+	.	ID=CCRYP_019550-RA|size112741-processed-gene-0.40-mRNA-1:exon:4015;Parent=CCRYP_019550-RA|size112741-processed-gene-0.40-mRNA-1;
scaffold343|size112741	maker	CDS	42994	43449	.	+	0	ID=CCRYP_019550-RA|size112741-processed-gene-0.40-mRNA-1:cds;Parent=CCRYP_019550-RA|size112741-processed-gene-0.40-mRNA-1;
scaffold343|size112741	maker	gene	80014	80289	.	+	.	ID=CCRYP_019556|size112741-exonerate_protein2genome-gene-0.3;Name=CCRYP_019556|size112741-exonerate_protein2genome-gene-0.3;Alias=maker-scaffold343|size112741-exonerate_protein2genome-gene-0.3;
scaffold343|size112741	maker	mRNA	80014	80289	.	+	.	ID=CCRYP_019556|size112741-exonerate_protein2genome-gene-0.3-mRNA-1;Parent=CCRYP_019556|size112741-exonerate_protein2genome-gene-0.3;Name=CCRYP_019556|size112741-exonerate_protein2genome-gene-0.3-mRNA-1;Alias=maker-scaffold343|size112741-exonerate_protein2genome-gene-0.3-mRNA-1;_AED=0.51;_QI=0|-1|0|1|-1|0|1|0|91;_eAED=0.38;score=276;
scaffold343|size112741	maker	mRNA	80074	80289	.	+	.	ID=CCRYP_019556|size112741-exonerate_protein2genome-gene-0.3-mRNA-2;Parent=CCRYP_019556|size112741-exonerate_protein2genome-gene-0.3;Name=CCRYP_019556|size112741-exonerate_protein2genome-gene-0.3-mRNA-2;Alias=maker-scaffold343|size112741-exonerate_protein2genome-gene-0.3-mRNA-2;_AED=0.57;_QI=0|-1|0|1|-1|0|1|0|71;_eAED=0.40;score=216;
scaffold343|size112741	maker	exon	80014	80289	.	+	.	ID=CCRYP_019556-RA|size112741-exonerate_protein2genome-gene-0.3-mRNA-1:exon:4016;Parent=CCRYP_019556-RA|size112741-exonerate_protein2genome-gene-0.3-mRNA-1;
scaffold343|size112741	maker	exon	80074	80289	.	+	.	ID=CCRYP_019556-RB|size112741-exonerate_protein2genome-gene-0.3-mRNA-2:exon:4017;Parent=CCRYP_019556-RB|size112741-exonerate_protein2genome-gene-0.3-mRNA-2;
scaffold343|size112741	maker	CDS	80014	80289	.	+	0	ID=CCRYP_019556-RA|size112741-exonerate_protein2genome-gene-0.3-mRNA-1:cds;Parent=CCRYP_019556-RA|size112741-exonerate_protein2genome-gene-0.3-mRNA-1;
scaffold343|size112741	maker	CDS	80074	80289	.	+	0	ID=CCRYP_019556-RB|size112741-exonerate_protein2genome-gene-0.3-mRNA-2:cds;Parent=CCRYP_019556-RB|size112741-exonerate_protein2genome-gene-0.3-mRNA-2;
scaffold343|size112741	maker	gene	43499	43687	.	+	.	ID=CCRYP_019551|size112741-processed-gene-0.7;Name=CCRYP_019551|size112741-processed-gene-0.7;Alias=snap_masked-scaffold343|size112741-processed-gene-0.7;
scaffold343|size112741	maker	mRNA	43499	43687	.	+	.	ID=CCRYP_019551|size112741-processed-gene-0.7-mRNA-1;Parent=CCRYP_019551|size112741-processed-gene-0.7;Name=CCRYP_019551|size112741-processed-gene-0.7-mRNA-1;Alias=snap_masked-scaffold343|size112741-processed-gene-0.7-mRNA-1;_AED=0.42;_QI=0|-1|0|1|-1|1|1|0|62;_eAED=0.42;
```
