## Supplementary material for "Improved Reference Genome for *Cyclotella Cryptica* CCMP332, a Model for Cell Wall Morphogenesis, Salinity Adaptation, and Lipid Production in Diatoms (Bacillariophyta)": cryptica_pilon5.all.renamed.gff (part 318 of 634)

```
scaffold343|size112741	maker	exon	43499	43687	.	+	.	ID=CCRYP_019551-RA|size112741-processed-gene-0.7-mRNA-1:exon:4018;Parent=CCRYP_019551-RA|size112741-processed-gene-0.7-mRNA-1;
scaffold343|size112741	maker	CDS	43499	43687	.	+	0	ID=CCRYP_019551-RA|size112741-processed-gene-0.7-mRNA-1:cds;Parent=CCRYP_019551-RA|size112741-processed-gene-0.7-mRNA-1;
scaffold343|size112741	maker	gene	4033	4260	.	+	.	ID=CCRYP_019547|size112741-processed-gene-0.38;Name=CCRYP_019547|size112741-processed-gene-0.38;Alias=augustus_masked-scaffold343|size112741-processed-gene-0.38;
scaffold343|size112741	maker	mRNA	4033	4260	.	+	.	ID=CCRYP_019547|size112741-processed-gene-0.38-mRNA-1;Parent=CCRYP_019547|size112741-processed-gene-0.38;Name=CCRYP_019547|size112741-processed-gene-0.38-mRNA-1;Alias=augustus_masked-scaffold343|size112741-processed-gene-0.38-mRNA-1;_AED=0.43;_QI=0|-1|0|1|-1|1|1|0|75;_eAED=0.43;
scaffold343|size112741	maker	exon	4033	4260	.	+	.	ID=CCRYP_019547-RA|size112741-processed-gene-0.38-mRNA-1:exon:4019;Parent=CCRYP_019547-RA|size112741-processed-gene-0.38-mRNA-1;
scaffold343|size112741	maker	CDS	4033	4260	.	+	0	ID=CCRYP_019547-RA|size112741-processed-gene-0.38-mRNA-1:cds;Parent=CCRYP_019547-RA|size112741-processed-gene-0.38-mRNA-1;
scaffold343|size112741	maker	gene	98809	99549	.	+	.	ID=CCRYP_019562|size112741-processed-gene-0.43;Name=CCRYP_019562|size112741-processed-gene-0.43;Alias=augustus_masked-scaffold343|size112741-processed-gene-0.43;
scaffold343|size112741	maker	mRNA	98809	99549	.	+	.	ID=CCRYP_019562|size112741-processed-gene-0.43-mRNA-1;Parent=CCRYP_019562|size112741-processed-gene-0.43;Name=CCRYP_019562|size112741-processed-gene-0.43-mRNA-1;Alias=augustus_masked-scaffold343|size112741-processed-gene-0.43-mRNA-1;_AED=0.44;_QI=0|-1|0|1|-1|1|1|0|246;_eAED=0.44;
scaffold343|size112741	maker	exon	98809	99549	.	+	.	ID=CCRYP_019562-RA|size112741-processed-gene-0.43-mRNA-1:exon:4020;Parent=CCRYP_019562-RA|size112741-processed-gene-0.43-mRNA-1;
scaffold343|size112741	maker	CDS	98809	99549	.	+	0	ID=CCRYP_019562-RA|size112741-processed-gene-0.43-mRNA-1:cds;Parent=CCRYP_019562-RA|size112741-processed-gene-0.43-mRNA-1;
scaffold343|size112741	maker	gene	99628	99941	.	+	.	ID=CCRYP_019563|size112741-processed-gene-0.14;Name=CCRYP_019563|size112741-processed-gene-0.14;Alias=snap_masked-scaffold343|size112741-processed-gene-0.14;
scaffold343|size112741	maker	mRNA	99628	99941	.	+	.	ID=CCRYP_019563|size112741-processed-gene-0.14-mRNA-1;Parent=CCRYP_019563|size112741-processed-gene-0.14;Name=CCRYP_019563|size112741-processed-gene-0.14-mRNA-1;Alias=snap_masked-scaffold343|size112741-processed-gene-0.14-mRNA-1;_AED=0.46;_QI=0|0|0|1|1|1|2|0|102;_eAED=0.46;
scaffold343|size112741	maker	exon	99628	99684	.	+	.	ID=CCRYP_019563-RA|size112741-processed-gene-0.14-mRNA-1:exon:4021;Parent=CCRYP_019563-RA|size112741-processed-gene-0.14-mRNA-1;
scaffold343|size112741	maker	exon	99690	99941	.	+	.	ID=CCRYP_019563-RA|size112741-processed-gene-0.14-mRNA-1:exon:4022;Parent=CCRYP_019563-RA|size112741-processed-gene-0.14-mRNA-1;
scaffold343|size112741	maker	CDS	99628	99684	.	+	0	ID=CCRYP_019563-RA|size112741-processed-gene-0.14-mRNA-1:cds;Parent=CCRYP_019563-RA|size112741-processed-gene-0.14-mRNA-1;
scaffold343|size112741	maker	CDS	99690	99941	.	+	0	ID=CCRYP_019563-RA|size112741-processed-gene-0.14-mRNA-1:cds;Parent=CCRYP_019563-RA|size112741-processed-gene-0.14-mRNA-1;
scaffold343|size112741	maker	gene	66455	68194	.	-	.	ID=CCRYP_019554|size112741-processed-gene-0.47;Name=CCRYP_019554|size112741-processed-gene-0.47;Alias=augustus_masked-scaffold343|size112741-processed-gene-0.47;
scaffold343|size112741	maker	mRNA	66455	68194	.	-	.	ID=CCRYP_019554|size112741-processed-gene-0.47-mRNA-1;Parent=CCRYP_019554|size112741-processed-gene-0.47;Name=CCRYP_019554|size112741-processed-gene-0.47-mRNA-1;Alias=augustus_masked-scaffold343|size112741-processed-gene-0.47-mRNA-1;_AED=0.09;_QI=0|-1|0|1|-1|1|1|0|579;_eAED=0.09;
scaffold343|size112741	maker	exon	66455	68194	.	-	.	ID=CCRYP_019554-RA|size112741-processed-gene-0.47-mRNA-1:exon:4023;Parent=CCRYP_019554-RA|size112741-processed-gene-0.47-mRNA-1;
scaffold343|size112741	maker	CDS	66455	68194	.	-	0	ID=CCRYP_019554-RA|size112741-processed-gene-0.47-mRNA-1:cds;Parent=CCRYP_019554-RA|size112741-processed-gene-0.47-mRNA-1;
scaffold343|size112741	maker	gene	105642	107684	.	-	.	ID=CCRYP_019566|size112741-processed-gene-0.30;Name=CCRYP_019566|size112741-processed-gene-0.30;Alias=snap_masked-scaffold343|size112741-processed-gene-0.30;
scaffold343|size112741	maker	mRNA	105642	107684	.	-	.	ID=CCRYP_019566|size112741-processed-gene-0.30-mRNA-1;Parent=CCRYP_019566|size112741-processed-gene-0.30;Name=CCRYP_019566|size112741-processed-gene-0.30-mRNA-1;Alias=snap_masked-scaffold343|size112741-processed-gene-0.30-mRNA-1;_AED=0.26;_QI=0|-1|0|1|-1|1|1|0|680;_eAED=0.26;
scaffold343|size112741	maker	exon	105642	107684	.	-	.	ID=CCRYP_019566-RA|size112741-processed-gene-0.30-mRNA-1:exon:4024;Parent=CCRYP_019566-RA|size112741-processed-gene-0.30-mRNA-1;
scaffold343|size112741	maker	CDS	105642	107684	.	-	0	ID=CCRYP_019566-RA|size112741-processed-gene-0.30-mRNA-1:cds;Parent=CCRYP_019566-RA|size112741-processed-gene-0.30-mRNA-1;
scaffold343|size112741	maker	gene	107718	108719	.	-	.	ID=CCRYP_019567|size112741-exonerate_protein2genome-gene-0.9;Name=CCRYP_019567|size112741-exonerate_protein2genome-gene-0.9;Alias=maker-scaffold343|size112741-exonerate_protein2genome-gene-0.9;
scaffold343|size112741	maker	mRNA	107718	108719	.	-	.	ID=CCRYP_019567|size112741-exonerate_protein2genome-gene-0.9-mRNA-1;Parent=CCRYP_019567|size112741-exonerate_protein2genome-gene-0.9;Name=CCRYP_019567|size112741-exonerate_protein2genome-gene-0.9-mRNA-1;Alias=maker-scaffold343|size112741-exonerate_protein2genome-gene-0.9-mRNA-1;_AED=0.38;_QI=0|-1|0|1|-1|0|1|0|333;_eAED=0.38;score=1002;
scaffold343|size112741	maker	exon	107718	108719	.	-	.	ID=CCRYP_019567-RA|size112741-exonerate_protein2genome-gene-0.9-mRNA-1:exon:4025;Parent=CCRYP_019567-RA|size112741-exonerate_protein2genome-gene-0.9-mRNA-1;
scaffold343|size112741	maker	CDS	107718	108719	.	-	0	ID=CCRYP_019567-RA|size112741-exonerate_protein2genome-gene-0.9-mRNA-1:cds;Parent=CCRYP_019567-RA|size112741-exonerate_protein2genome-gene-0.9-mRNA-1;
scaffold343|size112741	maker	gene	88251	89017	.	-	.	ID=CCRYP_019560|size112741-snap-gene-0.35;Name=CCRYP_019560|size112741-snap-gene-0.35;Alias=maker-scaffold343|size112741-snap-gene-0.35;
scaffold343|size112741	maker	mRNA	88251	89017	.	-	.	ID=CCRYP_019560|size112741-snap-gene-0.35-mRNA-1;Parent=CCRYP_019560|size112741-snap-gene-0.35;Name=CCRYP_019560|size112741-snap-gene-0.35-mRNA-1;Alias=maker-scaffold343|size112741-snap-gene-0.35-mRNA-1;_AED=0.43;_QI=0|0|0|1|0|0.5|2|0|241;_eAED=0.40;
scaffold343|size112741	maker	exon	88778	89017	.	-	.	ID=CCRYP_019560-RA|size112741-snap-gene-0.35-mRNA-1:exon:4027;Parent=CCRYP_019560-RA|size112741-snap-gene-0.35-mRNA-1;
scaffold343|size112741	maker	exon	88251	88736	.	-	.	ID=CCRYP_019560-RA|size112741-snap-gene-0.35-mRNA-1:exon:4026;Parent=CCRYP_019560-RA|size112741-snap-gene-0.35-mRNA-1;
scaffold343|size112741	maker	CDS	88778	89017	.	-	0	ID=CCRYP_019560-RA|size112741-snap-gene-0.35-mRNA-1:cds;Parent=CCRYP_019560-RA|size112741-snap-gene-0.35-mRNA-1;
scaffold343|size112741	maker	CDS	88251	88736	.	-	0	ID=CCRYP_019560-RA|size112741-snap-gene-0.35-mRNA-1:cds;Parent=CCRYP_019560-RA|size112741-snap-gene-0.35-mRNA-1;
scaffold343|size112741	maker	gene	86968	87785	.	-	.	ID=CCRYP_019558|size112741-snap-gene-0.34;Name=CCRYP_019558|size112741-snap-gene-0.34;Alias=maker-scaffold343|size112741-snap-gene-0.34;
scaffold343|size112741	maker	mRNA	86968	87785	.	-	.	ID=CCRYP_019558|size112741-snap-gene-0.34-mRNA-1;Parent=CCRYP_019558|size112741-snap-gene-0.34;Name=CCRYP_019558|size112741-snap-gene-0.34-mRNA-1;Alias=maker-scaffold343|size112741-snap-gene-0.34-mRNA-1;_AED=0.41;_QI=0|0|0|1|0.5|0.33|3|0|228;_eAED=0.41;
scaffold343|size112741	maker	exon	87669	87785	.	-	.	ID=CCRYP_019558-RA|size112741-snap-gene-0.34-mRNA-1:exon:4030;Parent=CCRYP_019558-RA|size112741-snap-gene-0.34-mRNA-1;
scaffold343|size112741	maker	exon	87516	87648	.	-	.	ID=CCRYP_019558-RA|size112741-snap-gene-0.34-mRNA-1:exon:4029;Parent=CCRYP_019558-RA|size112741-snap-gene-0.34-mRNA-1;
scaffold343|size112741	maker	exon	86968	87404	.	-	.	ID=CCRYP_019558-RA|size112741-snap-gene-0.34-mRNA-1:exon:4028;Parent=CCRYP_019558-RA|size112741-snap-gene-0.34-mRNA-1;
scaffold343|size112741	maker	CDS	87669	87785	.	-	0	ID=CCRYP_019558-RA|size112741-snap-gene-0.34-mRNA-1:cds;Parent=CCRYP_019558-RA|size112741-snap-gene-0.34-mRNA-1;
scaffold343|size112741	maker	CDS	87516	87648	.	-	0	ID=CCRYP_019558-RA|size112741-snap-gene-0.34-mRNA-1:cds;Parent=CCRYP_019558-RA|size112741-snap-gene-0.34-mRNA-1;
scaffold343|size112741	maker	CDS	86968	87404	.	-	2	ID=CCRYP_019558-RA|size112741-snap-gene-0.34-mRNA-1:cds;Parent=CCRYP_019558-RA|size112741-snap-gene-0.34-mRNA-1;
scaffold343|size112741	maker	gene	87808	88212	.	-	.	ID=CCRYP_019559|size112741-processed-gene-0.48;Name=CCRYP_019559|size112741-processed-gene-0.48;Alias=augustus_masked-scaffold343|size112741-processed-gene-0.48;
scaffold343|size112741	maker	mRNA	87808	88212	.	-	.	ID=CCRYP_019559|size112741-processed-gene-0.48-mRNA-1;Parent=CCRYP_019559|size112741-processed-gene-0.48;Name=CCRYP_019559|size112741-processed-gene-0.48-mRNA-1;Alias=augustus_masked-scaffold343|size112741-processed-gene-0.48-mRNA-1;_AED=0.45;_QI=0|-1|0|1|-1|1|1|0|134;_eAED=0.45;
scaffold343|size112741	maker	exon	87808	88212	.	-	.	ID=CCRYP_019559-RA|size112741-processed-gene-0.48-mRNA-1:exon:4031;Parent=CCRYP_019559-RA|size112741-processed-gene-0.48-mRNA-1;
scaffold343|size112741	maker	CDS	87808	88212	.	-	0	ID=CCRYP_019559-RA|size112741-processed-gene-0.48-mRNA-1:cds;Parent=CCRYP_019559-RA|size112741-processed-gene-0.48-mRNA-1;
scaffold343|size112741	maker	gene	105235	105633	.	-	.	ID=CCRYP_019565|size112741-processed-gene-0.29;Name=CCRYP_019565|size112741-processed-gene-0.29;Alias=snap_masked-scaffold343|size112741-processed-gene-0.29;
scaffold343|size112741	maker	mRNA	105235	105633	.	-	.	ID=CCRYP_019565|size112741-processed-gene-0.29-mRNA-1;Parent=CCRYP_019565|size112741-processed-gene-0.29;Name=CCRYP_019565|size112741-processed-gene-0.29-mRNA-1;Alias=snap_masked-scaffold343|size112741-processed-gene-0.29-mRNA-1;_AED=0.45;_QI=0|-1|0|1|-1|1|1|0|132;_eAED=0.45;
scaffold343|size112741	maker	exon	105235	105633	.	-	.	ID=CCRYP_019565-RA|size112741-processed-gene-0.29-mRNA-1:exon:4032;Parent=CCRYP_019565-RA|size112741-processed-gene-0.29-mRNA-1;
scaffold343|size112741	maker	CDS	105235	105633	.	-	0	ID=CCRYP_019565-RA|size112741-processed-gene-0.29-mRNA-1:cds;Parent=CCRYP_019565-RA|size112741-processed-gene-0.29-mRNA-1;
scaffold343|size112741	maker	gene	86441	86938	.	-	.	ID=CCRYP_019557|size112741-exonerate_protein2genome-gene-0.6;Name=CCRYP_019557|size112741-exonerate_protein2genome-gene-0.6;Alias=maker-scaffold343|size112741-exonerate_protein2genome-gene-0.6;
scaffold343|size112741	maker	mRNA	86441	86938	.	-	.	ID=CCRYP_019557|size112741-exonerate_protein2genome-gene-0.6-mRNA-1;Parent=CCRYP_019557|size112741-exonerate_protein2genome-gene-0.6;Name=CCRYP_019557|size112741-exonerate_protein2genome-gene-0.6-mRNA-1;Alias=maker-scaffold343|size112741-exonerate_protein2genome-gene-0.6-mRNA-1;_AED=0.46;_QI=0|-1|0|1|-1|0|1|0|165;_eAED=0.46;score=498;
scaffold343|size112741	maker	mRNA	86441	86917	.	-	.	ID=CCRYP_019557|size112741-exonerate_protein2genome-gene-0.6-mRNA-2;Parent=CCRYP_019557|size112741-exonerate_protein2genome-gene-0.6;Name=CCRYP_019557|size112741-exonerate_protein2genome-gene-0.6-mRNA-2;Alias=maker-scaffold343|size112741-exonerate_protein2genome-gene-0.6-mRNA-2;_AED=0.46;_QI=0|-1|0|1|-1|0|1|0|158;_eAED=0.46;score=477;
scaffold343|size112741	maker	mRNA	86441	86791	.	-	.	ID=CCRYP_019557|size112741-exonerate_protein2genome-gene-0.6-mRNA-3;Parent=CCRYP_019557|size112741-exonerate_protein2genome-gene-0.6;Name=CCRYP_019557|size112741-exonerate_protein2genome-gene-0.6-mRNA-3;Alias=maker-scaffold343|size112741-exonerate_protein2genome-gene-0.6-mRNA-3;_AED=0.49;_QI=0|-1|0|1|-1|0|1|0|116;_eAED=0.49;score=351;
scaffold343|size112741	maker	mRNA	86441	86695	.	-	.	ID=CCRYP_019557|size112741-exonerate_protein2genome-gene-0.6-mRNA-4;Parent=CCRYP_019557|size112741-exonerate_protein2genome-gene-0.6;Name=CCRYP_019557|size112741-exonerate_protein2genome-gene-0.6-mRNA-4;Alias=maker-scaffold343|size112741-exonerate_protein2genome-gene-0.6-mRNA-4;_AED=0.51;_QI=0|-1|0|1|-1|0|1|0|84;_eAED=0.51;score=255;
scaffold343|size112741	maker	exon	86441	86695	.	-	.	ID=CCRYP_019557-RA|size112741-exonerate_protein2genome-gene-0.6-mRNA-4:exon:4036;Parent=CCRYP_019557-RA|size112741-exonerate_protein2genome-gene-0.6-mRNA-4;
scaffold343|size112741	maker	exon	86441	86791	.	-	.	ID=CCRYP_019557-RB|size112741-exonerate_protein2genome-gene-0.6-mRNA-3:exon:4035;Parent=CCRYP_019557-RB|size112741-exonerate_protein2genome-gene-0.6-mRNA-3;
scaffold343|size112741	maker	exon	86441	86917	.	-	.	ID=CCRYP_019557-RC|size112741-exonerate_protein2genome-gene-0.6-mRNA-2:exon:4034;Parent=CCRYP_019557-RC|size112741-exonerate_protein2genome-gene-0.6-mRNA-2;
scaffold343|size112741	maker	exon	86441	86938	.	-	.	ID=CCRYP_019557-RD|size112741-exonerate_protein2genome-gene-0.6-mRNA-1:exon:4033;Parent=CCRYP_019557-RD|size112741-exonerate_protein2genome-gene-0.6-mRNA-1;
scaffold343|size112741	maker	CDS	86441	86938	.	-	0	ID=CCRYP_019557-RD|size112741-exonerate_protein2genome-gene-0.6-mRNA-1:cds;Parent=CCRYP_019557-RD|size112741-exonerate_protein2genome-gene-0.6-mRNA-1;
scaffold343|size112741	maker	CDS	86441	86917	.	-	0	ID=CCRYP_019557-RC|size112741-exonerate_protein2genome-gene-0.6-mRNA-2:cds;Parent=CCRYP_019557-RC|size112741-exonerate_protein2genome-gene-0.6-mRNA-2;
scaffold343|size112741	maker	CDS	86441	86791	.	-	0	ID=CCRYP_019557-RB|size112741-exonerate_protein2genome-gene-0.6-mRNA-3:cds;Parent=CCRYP_019557-RB|size112741-exonerate_protein2genome-gene-0.6-mRNA-3;
scaffold343|size112741	maker	CDS	86441	86695	.	-	0	ID=CCRYP_019557-RA|size112741-exonerate_protein2genome-gene-0.6-mRNA-4:cds;Parent=CCRYP_019557-RA|size112741-exonerate_protein2genome-gene-0.6-mRNA-4;
scaffold343|size112741	maker	gene	23110	23403	.	-	.	ID=CCRYP_019549|size112741-processed-gene-0.20;Name=CCRYP_019549|size112741-processed-gene-0.20;Alias=snap_masked-scaffold343|size112741-processed-gene-0.20;
scaffold343|size112741	maker	mRNA	23110	23403	.	-	.	ID=CCRYP_019549|size112741-processed-gene-0.20-mRNA-1;Parent=CCRYP_019549|size112741-processed-gene-0.20;Name=CCRYP_019549|size112741-processed-gene-0.20-mRNA-1;Alias=snap_masked-scaffold343|size112741-processed-gene-0.20-mRNA-1;_AED=0.46;_QI=0|-1|0|1|-1|1|1|0|97;_eAED=0.46;
scaffold343|size112741	maker	exon	23110	23403	.	-	.	ID=CCRYP_019549-RA|size112741-processed-gene-0.20-mRNA-1:exon:4037;Parent=CCRYP_019549-RA|size112741-processed-gene-0.20-mRNA-1;
scaffold343|size112741	maker	CDS	23110	23403	.	-	0	ID=CCRYP_019549-RA|size112741-processed-gene-0.20-mRNA-1:cds;Parent=CCRYP_019549-RA|size112741-processed-gene-0.20-mRNA-1;
scaffold343|size112741	maker	gene	89070	90346	.	-	.	ID=CCRYP_019561|size112741-snap-gene-0.36;Name=CCRYP_019561|size112741-snap-gene-0.36;Alias=maker-scaffold343|size112741-snap-gene-0.36;
scaffold343|size112741	maker	mRNA	89070	90346	.	-	.	ID=CCRYP_019561|size112741-snap-gene-0.36-mRNA-1;Parent=CCRYP_019561|size112741-snap-gene-0.36;Name=CCRYP_019561|size112741-snap-gene-0.36-mRNA-1;Alias=maker-scaffold343|size112741-snap-gene-0.36-mRNA-1;_AED=0.39;_QI=0|0|0|1|0|0|2|0|418;_eAED=0.33;
scaffold343|size112741	maker	exon	89379	90346	.	-	.	ID=CCRYP_019561-RA|size112741-snap-gene-0.36-mRNA-1:exon:4039;Parent=CCRYP_019561-RA|size112741-snap-gene-0.36-mRNA-1;
scaffold343|size112741	maker	exon	89070	89358	.	-	.	ID=CCRYP_019561-RA|size112741-snap-gene-0.36-mRNA-1:exon:4038;Parent=CCRYP_019561-RA|size112741-snap-gene-0.36-mRNA-1;
scaffold343|size112741	maker	CDS	89379	90346	.	-	0	ID=CCRYP_019561-RA|size112741-snap-gene-0.36-mRNA-1:cds;Parent=CCRYP_019561-RA|size112741-snap-gene-0.36-mRNA-1;
scaffold343|size112741	maker	CDS	89070	89358	.	-	1	ID=CCRYP_019561-RA|size112741-snap-gene-0.36-mRNA-1:cds;Parent=CCRYP_019561-RA|size112741-snap-gene-0.36-mRNA-1;
scaffold343|size112741	augustus_masked	match	2909	3934	0.63	+	.	ID=scaffold343|size112741:hit:40236:4.5.0.0;Name=augustus_masked-scaffold343|size112741-abinit-gene-0.37-mRNA-1
scaffold343|size112741	augustus_masked	match_part	2909	3934	0.63	+	.	ID=scaffold343|size112741:hsp:83127:4.5.0.0;Parent=scaffold343|size112741:hit:40236:4.5.0.0;Target=augustus_masked-scaffold343|size112741-abinit-gene-0.37-mRNA-1 1 1026 +;Gap=M1026
scaffold343|size112741	augustus_masked	match	4033	4260	0.59	+	.	ID=scaffold343|size112741:hit:40237:4.5.0.0;Name=augustus_masked-scaffold343|size112741-abinit-gene-0.38-mRNA-1
scaffold343|size112741	augustus_masked	match_part	4033	4260	0.59	+	.	ID=scaffold343|size112741:hsp:83128:4.5.0.0;Parent=scaffold343|size112741:hit:40237:4.5.0.0;Target=augustus_masked-scaffold343|size112741-abinit-gene-0.38-mRNA-1 1 228 +;Gap=M228
scaffold343|size112741	augustus_masked	match	19692	20246	0.98	+	.	ID=scaffold343|size112741:hit:40238:4.5.0.0;Name=augustus_masked-scaffold343|size112741-abinit-gene-0.39-mRNA-1
scaffold343|size112741	augustus_masked	match_part	19692	20246	0.98	+	.	ID=scaffold343|size112741:hsp:83129:4.5.0.0;Parent=scaffold343|size112741:hit:40238:4.5.0.0;Target=augustus_masked-scaffold343|size112741-abinit-gene-0.39-mRNA-1 1 555 +;Gap=M555
scaffold343|size112741	augustus_masked	match	42994	43449	0.77	+	.	ID=scaffold343|size112741:hit:40239:4.5.0.0;Name=augustus_masked-scaffold343|size112741-abinit-gene-0.40-mRNA-1
scaffold343|size112741	augustus_masked	match_part	42994	43449	0.77	+	.	ID=scaffold343|size112741:hsp:83130:4.5.0.0;Parent=scaffold343|size112741:hit:40239:4.5.0.0;Target=augustus_masked-scaffold343|size112741-abinit-gene-0.40-mRNA-1 1 456 +;Gap=M456
scaffold343|size112741	augustus_masked	match	61621	62694	1	+	.	ID=scaffold343|size112741:hit:40240:4.5.0.0;Name=augustus_masked-scaffold343|size112741-abinit-gene-0.41-mRNA-1
scaffold343|size112741	augustus_masked	match_part	61621	62694	1	+	.	ID=scaffold343|size112741:hsp:83131:4.5.0.0;Parent=scaffold343|size112741:hit:40240:4.5.0.0;Target=augustus_masked-scaffold343|size112741-abinit-gene-0.41-mRNA-1 1 1074 +;Gap=M1074
scaffold343|size112741	augustus_masked	match	97290	98474	0.34	+	.	ID=scaffold343|size112741:hit:40241:4.5.0.0;Name=augustus_masked-scaffold343|size112741-abinit-gene-0.42-mRNA-1
scaffold343|size112741	augustus_masked	match_part	97290	97457	0.34	+	.	ID=scaffold343|size112741:hsp:83132:4.5.0.0;Parent=scaffold343|size112741:hit:40241:4.5.0.0;Target=augustus_masked-scaffold343|size112741-abinit-gene-0.42-mRNA-1 1 168 +;Gap=M168
scaffold343|size112741	augustus_masked	match_part	97887	98474	0.34	+	.	ID=scaffold343|size112741:hsp:83133:4.5.0.0;Parent=scaffold343|size112741:hit:40241:4.5.0.0;Target=augustus_masked-scaffold343|size112741-abinit-gene-0.42-mRNA-1 169 756 +;Gap=M588
scaffold343|size112741	augustus_masked	match	98809	99549	0.98	+	.	ID=scaffold343|size112741:hit:40242:4.5.0.0;Name=augustus_masked-scaffold343|size112741-abinit-gene-0.43-mRNA-1
scaffold343|size112741	augustus_masked	match_part	98809	99549	0.98	+	.	ID=scaffold343|size112741:hsp:83134:4.5.0.0;Parent=scaffold343|size112741:hit:40242:4.5.0.0;Target=augustus_masked-scaffold343|size112741-abinit-gene-0.43-mRNA-1 1 741 +;Gap=M741
scaffold343|size112741	augustus_masked	match	100731	102612	0.33	+	.	ID=scaffold343|size112741:hit:40243:4.5.0.0;Name=augustus_masked-scaffold343|size112741-abinit-gene-0.44-mRNA-1
scaffold343|size112741	augustus_masked	match_part	100731	101123	0.33	+	.	ID=scaffold343|size112741:hsp:83135:4.5.0.0;Parent=scaffold343|size112741:hit:40243:4.5.0.0;Target=augustus_masked-scaffold343|size112741-abinit-gene-0.44-mRNA-1 1 393 +;Gap=M393
scaffold343|size112741	augustus_masked	match_part	101200	102612	0.33	+	.	ID=scaffold343|size112741:hsp:83136:4.5.0.0;Parent=scaffold343|size112741:hit:40243:4.5.0.0;Target=augustus_masked-scaffold343|size112741-abinit-gene-0.44-mRNA-1 394 1806 +;Gap=M1413
scaffold343|size112741	augustus_masked	match	14164	15237	0.43	-	.	ID=scaffold343|size112741:hit:40244:4.5.0.0;Name=augustus_masked-scaffold343|size112741-abinit-gene-0.45-mRNA-1
scaffold343|size112741	augustus_masked	match_part	14164	15237	0.43	-	.	ID=scaffold343|size112741:hsp:83137:4.5.0.0;Parent=scaffold343|size112741:hit:40244:4.5.0.0;Target=augustus_masked-scaffold343|size112741-abinit-gene-0.45-mRNA-1 1 1074 +;Gap=M1074
scaffold343|size112741	augustus_masked	match	23953	24708	0.45	-	.	ID=scaffold343|size112741:hit:40245:4.5.0.0;Name=augustus_masked-scaffold343|size112741-abinit-gene-0.46-mRNA-1
scaffold343|size112741	augustus_masked	match_part	23953	24708	0.45	-	.	ID=scaffold343|size112741:hsp:83138:4.5.0.0;Parent=scaffold343|size112741:hit:40245:4.5.0.0;Target=augustus_masked-scaffold343|size112741-abinit-gene-0.46-mRNA-1 1 756 +;Gap=M756
scaffold343|size112741	augustus_masked	match	66455	68194	0.97	-	.	ID=scaffold343|size112741:hit:40246:4.5.0.0;Name=augustus_masked-scaffold343|size112741-abinit-gene-0.47-mRNA-1
scaffold343|size112741	augustus_masked	match_part	66455	68194	0.97	-	.	ID=scaffold343|size112741:hsp:83139:4.5.0.0;Parent=scaffold343|size112741:hit:40246:4.5.0.0;Target=augustus_masked-scaffold343|size112741-abinit-gene-0.47-mRNA-1 1 1740 +;Gap=M1740
scaffold343|size112741	augustus_masked	match	87808	88212	0.48	-	.	ID=scaffold343|size112741:hit:40247:4.5.0.0;Name=augustus_masked-scaffold343|size112741-abinit-gene-0.48-mRNA-1
scaffold343|size112741	augustus_masked	match_part	87808	88212	0.48	-	.	ID=scaffold343|size112741:hsp:83140:4.5.0.0;Parent=scaffold343|size112741:hit:40247:4.5.0.0;Target=augustus_masked-scaffold343|size112741-abinit-gene-0.48-mRNA-1 1 405 +;Gap=M405
scaffold343|size112741	augustus_masked	match	88251	89137	0.34	-	.	ID=scaffold343|size112741:hit:40248:4.5.0.0;Name=augustus_masked-scaffold343|size112741-abinit-gene-0.49-mRNA-1
scaffold343|size112741	augustus_masked	match_part	88841	89137	0.34	-	.	ID=scaffold343|size112741:hsp:83141:4.5.0.0;Parent=scaffold343|size112741:hit:40248:4.5.0.0;Target=augustus_masked-scaffold343|size112741-abinit-gene-0.49-mRNA-1 487 783 +;Gap=M297
scaffold343|size112741	augustus_masked	match_part	88251	88736	0.34	-	.	ID=scaffold343|size112741:hsp:83142:4.5.0.0;Parent=scaffold343|size112741:hit:40248:4.5.0.0;Target=augustus_masked-scaffold343|size112741-abinit-gene-0.49-mRNA-1 1 486 +;Gap=M486
scaffold343|size112741	augustus_masked	match	89622	90346	0.41	-	.	ID=scaffold343|size112741:hit:40249:4.5.0.0;Name=augustus_masked-scaffold343|size112741-abinit-gene-0.50-mRNA-1
scaffold343|size112741	augustus_masked	match_part	90127	90346	0.41	-	.	ID=scaffold343|size112741:hsp:83143:4.5.0.0;Parent=scaffold343|size112741:hit:40249:4.5.0.0;Target=augustus_masked-scaffold343|size112741-abinit-gene-0.50-mRNA-1 414 633 +;Gap=M220
scaffold343|size112741	augustus_masked	match_part	89622	90034	0.41	-	.	ID=scaffold343|size112741:hsp:83144:4.5.0.0;Parent=scaffold343|size112741:hit:40249:4.5.0.0;Target=augustus_masked-scaffold343|size112741-abinit-gene-0.50-mRNA-1 1 413 +;Gap=M413
scaffold343|size112741	augustus_masked	match	90952	91767	1	-	.	ID=scaffold343|size112741:hit:40250:4.5.0.0;Name=augustus_masked-scaffold343|size112741-abinit-gene-0.51-mRNA-1
scaffold343|size112741	augustus_masked	match_part	90952	91767	1	-	.	ID=scaffold343|size112741:hsp:83145:4.5.0.0;Parent=scaffold343|size112741:hit:40250:4.5.0.0;Target=augustus_masked-scaffold343|size112741-abinit-gene-0.51-mRNA-1 1 816 +;Gap=M816
scaffold343|size112741	augustus_masked	match	105235	105555	0.56	-	.	ID=scaffold343|size112741:hit:40251:4.5.0.0;Name=augustus_masked-scaffold343|size112741-abinit-gene-0.52-mRNA-1
scaffold343|size112741	augustus_masked	match_part	105235	105555	0.56	-	.	ID=scaffold343|size112741:hsp:83146:4.5.0.0;Parent=scaffold343|size112741:hit:40251:4.5.0.0;Target=augustus_masked-scaffold343|size112741-abinit-gene-0.52-mRNA-1 1 321 +;Gap=M321
scaffold343|size112741	augustus_masked	match	105642	107669	0.6	-	.	ID=scaffold343|size112741:hit:40252:4.5.0.0;Name=augustus_masked-scaffold343|size112741-abinit-gene-0.53-mRNA-1
scaffold343|size112741	augustus_masked	match_part	105642	107669	0.6	-	.	ID=scaffold343|size112741:hsp:83147:4.5.0.0;Parent=scaffold343|size112741:hit:40252:4.5.0.0;Target=augustus_masked-scaffold343|size112741-abinit-gene-0.53-mRNA-1 1 2028 +;Gap=M2028
scaffold343|size112741	augustus_masked	match	107718	110197	0.25	-	.	ID=scaffold343|size112741:hit:40253:4.5.0.0;Name=augustus_masked-scaffold343|size112741-abinit-gene-0.54-mRNA-1
scaffold343|size112741	augustus_masked	match_part	109501	110197	0.25	-	.	ID=scaffold343|size112741:hsp:83148:4.5.0.0;Parent=scaffold343|size112741:hit:40253:4.5.0.0;Target=augustus_masked-scaffold343|size112741-abinit-gene-0.54-mRNA-1 1596 2292 +;Gap=M697
scaffold343|size112741	augustus_masked	match_part	107718	109312	0.25	-	.	ID=scaffold343|size112741:hsp:83149:4.5.0.0;Parent=scaffold343|size112741:hit:40253:4.5.0.0;Target=augustus_masked-scaffold343|size112741-abinit-gene-0.54-mRNA-1 1 1595 +;Gap=M1595
scaffold343|size112741	snap_masked	match	2909	3934	39.743	+	.	ID=scaffold343|size112741:hit:40254:4.5.0.0;Name=snap_masked-scaffold343|size112741-abinit-gene-0.1-mRNA-1
scaffold343|size112741	snap_masked	match_part	2909	3934	39.743	+	.	ID=scaffold343|size112741:hsp:83150:4.5.0.0;Parent=scaffold343|size112741:hit:40254:4.5.0.0;Target=snap_masked-scaffold343|size112741-abinit-gene-0.1-mRNA-1 1 1026 +;Gap=M1026
scaffold343|size112741	snap_masked	match	4033	4260	18.6	+	.	ID=scaffold343|size112741:hit:40255:4.5.0.0;Name=snap_masked-scaffold343|size112741-abinit-gene-0.2-mRNA-1
scaffold343|size112741	snap_masked	match_part	4033	4260	18.600	+	.	ID=scaffold343|size112741:hsp:83151:4.5.0.0;Parent=scaffold343|size112741:hit:40255:4.5.0.0;Target=snap_masked-scaffold343|size112741-abinit-gene-0.2-mRNA-1 1 228 +;Gap=M228
scaffold343|size112741	snap_masked	match	6637	7092	25.669	+	.	ID=scaffold343|size112741:hit:40256:4.5.0.0;Name=snap_masked-scaffold343|size112741-abinit-gene-0.3-mRNA-1
scaffold343|size112741	snap_masked	match_part	6637	7092	25.669	+	.	ID=scaffold343|size112741:hsp:83152:4.5.0.0;Parent=scaffold343|size112741:hit:40256:4.5.0.0;Target=snap_masked-scaffold343|size112741-abinit-gene-0.3-mRNA-1 1 456 +;Gap=M456
scaffold343|size112741	snap_masked	match	9844	10098	24.599	+	.	ID=scaffold343|size112741:hit:40257:4.5.0.0;Name=snap_masked-scaffold343|size112741-abinit-gene-0.4-mRNA-1
scaffold343|size112741	snap_masked	match_part	9844	10098	24.599	+	.	ID=scaffold343|size112741:hsp:83153:4.5.0.0;Parent=scaffold343|size112741:hit:40257:4.5.0.0;Target=snap_masked-scaffold343|size112741-abinit-gene-0.4-mRNA-1 1 255 +;Gap=M255
scaffold343|size112741	snap_masked	match	19692	20246	14.446	+	.	ID=scaffold343|size112741:hit:40258:4.5.0.0;Name=snap_masked-scaffold343|size112741-abinit-gene-0.5-mRNA-1
scaffold343|size112741	snap_masked	match_part	19692	20246	14.446	+	.	ID=scaffold343|size112741:hsp:83154:4.5.0.0;Parent=scaffold343|size112741:hit:40258:4.5.0.0;Target=snap_masked-scaffold343|size112741-abinit-gene-0.5-mRNA-1 1 555 +;Gap=M555
scaffold343|size112741	snap_masked	match	42994	43449	47.324	+	.	ID=scaffold343|size112741:hit:40259:4.5.0.0;Name=snap_masked-scaffold343|size112741-abinit-gene-0.6-mRNA-1
scaffold343|size112741	snap_masked	match_part	42994	43449	47.324	+	.	ID=scaffold343|size112741:hsp:83155:4.5.0.0;Parent=scaffold343|size112741:hit:40259:4.5.0.0;Target=snap_masked-scaffold343|size112741-abinit-gene-0.6-mRNA-1 1 456 +;Gap=M456
scaffold343|size112741	snap_masked	match	43499	43687	14.347	+	.	ID=scaffold343|size112741:hit:40260:4.5.0.0;Name=snap_masked-scaffold343|size112741-abinit-gene-0.7-mRNA-1
scaffold343|size112741	snap_masked	match_part	43499	43687	14.347	+	.	ID=scaffold343|size112741:hsp:83156:4.5.0.0;Parent=scaffold343|size112741:hit:40260:4.5.0.0;Target=snap_masked-scaffold343|size112741-abinit-gene-0.7-mRNA-1 1 189 +;Gap=M189
scaffold343|size112741	snap_masked	match	61621	62838	102.023	+	.	ID=scaffold343|size112741:hit:40261:4.5.0.0;Name=snap_masked-scaffold343|size112741-abinit-gene-0.8-mRNA-1
scaffold343|size112741	snap_masked	match_part	61621	62604	99.419	+	.	ID=scaffold343|size112741:hsp:83157:4.5.0.0;Parent=scaffold343|size112741:hit:40261:4.5.0.0;Target=snap_masked-scaffold343|size112741-abinit-gene-0.8-mRNA-1 1 984 +;Gap=M984
scaffold343|size112741	snap_masked	match_part	62818	62838	2.604	+	.	ID=scaffold343|size112741:hsp:83158:4.5.0.0;Parent=scaffold343|size112741:hit:40261:4.5.0.0;Target=snap_masked-scaffold343|size112741-abinit-gene-0.8-mRNA-1 985 1005 +;Gap=M21
scaffold343|size112741	snap_masked	match	71214	71579	14.769	+	.	ID=scaffold343|size112741:hit:40262:4.5.0.0;Name=snap_masked-scaffold343|size112741-abinit-gene-0.9-mRNA-1
scaffold343|size112741	snap_masked	match_part	71214	71579	14.769	+	.	ID=scaffold343|size112741:hsp:83159:4.5.0.0;Parent=scaffold343|size112741:hit:40262:4.5.0.0;Target=snap_masked-scaffold343|size112741-abinit-gene-0.9-mRNA-1 1 366 +;Gap=M366
scaffold343|size112741	snap_masked	match	86648	86842	12.299	+	.	ID=scaffold343|size112741:hit:40263:4.5.0.0;Name=snap_masked-scaffold343|size112741-abinit-gene-0.10-mRNA-1
scaffold343|size112741	snap_masked	match_part	86648	86842	12.299	+	.	ID=scaffold343|size112741:hsp:83160:4.5.0.0;Parent=scaffold343|size112741:hit:40263:4.5.0.0;Target=snap_masked-scaffold343|size112741-abinit-gene-0.10-mRNA-1 1 195 +;Gap=M195
scaffold343|size112741	snap_masked	match	97290	97688	22.554	+	.	ID=scaffold343|size112741:hit:40264:4.5.0.0;Name=snap_masked-scaffold343|size112741-abinit-gene-0.11-mRNA-1
scaffold343|size112741	snap_masked	match_part	97290	97688	22.554	+	.	ID=scaffold343|size112741:hsp:83161:4.5.0.0;Parent=scaffold343|size112741:hit:40264:4.5.0.0;Target=snap_masked-scaffold343|size112741-abinit-gene-0.11-mRNA-1 1 399 +;Gap=M399
scaffold343|size112741	snap_masked	match	97974	98474	43.667	+	.	ID=scaffold343|size112741:hit:40265:4.5.0.0;Name=snap_masked-scaffold343|size112741-abinit-gene-0.12-mRNA-1
scaffold343|size112741	snap_masked	match_part	97974	98474	43.667	+	.	ID=scaffold343|size112741:hsp:83162:4.5.0.0;Parent=scaffold343|size112741:hit:40265:4.5.0.0;Target=snap_masked-scaffold343|size112741-abinit-gene-0.12-mRNA-1 1 501 +;Gap=M501
scaffold343|size112741	snap_masked	match	98809	99549	37.934	+	.	ID=scaffold343|size112741:hit:40266:4.5.0.0;Name=snap_masked-scaffold343|size112741-abinit-gene-0.13-mRNA-1
scaffold343|size112741	snap_masked	match_part	98809	99549	37.934	+	.	ID=scaffold343|size112741:hsp:83163:4.5.0.0;Parent=scaffold343|size112741:hit:40266:4.5.0.0;Target=snap_masked-scaffold343|size112741-abinit-gene-0.13-mRNA-1 1 741 +;Gap=M741
scaffold343|size112741	snap_masked	match	99628	99941	19.063	+	.	ID=scaffold343|size112741:hit:40267:4.5.0.0;Name=snap_masked-scaffold343|size112741-abinit-gene-0.14-mRNA-1
scaffold343|size112741	snap_masked	match_part	99628	99684	8.949	+	.	ID=scaffold343|size112741:hsp:83164:4.5.0.0;Parent=scaffold343|size112741:hit:40267:4.5.0.0;Target=snap_masked-scaffold343|size112741-abinit-gene-0.14-mRNA-1 1 57 +;Gap=M57
scaffold343|size112741	snap_masked	match_part	99690	99941	10.114	+	.	ID=scaffold343|size112741:hsp:83165:4.5.0.0;Parent=scaffold343|size112741:hit:40267:4.5.0.0;Target=snap_masked-scaffold343|size112741-abinit-gene-0.14-mRNA-1 58 309 +;Gap=M252
scaffold343|size112741	snap_masked	match	100731	102612	79.063	+	.	ID=scaffold343|size112741:hit:40268:4.5.0.0;Name=snap_masked-scaffold343|size112741-abinit-gene-0.15-mRNA-1
scaffold343|size112741	snap_masked	match_part	100731	101123	9.594	+	.	ID=scaffold343|size112741:hsp:83166:4.5.0.0;Parent=scaffold343|size112741:hit:40268:4.5.0.0;Target=snap_masked-scaffold343|size112741-abinit-gene-0.15-mRNA-1 1 393 +;Gap=M393
scaffold343|size112741	snap_masked	match_part	101200	102612	69.469	+	.	ID=scaffold343|size112741:hsp:83167:4.5.0.0;Parent=scaffold343|size112741:hit:40268:4.5.0.0;Target=snap_masked-scaffold343|size112741-abinit-gene-0.15-mRNA-1 394 1806 +;Gap=M1413
scaffold343|size112741	snap_masked	match	108444	108725	18.619	+	.	ID=scaffold343|size112741:hit:40269:4.5.0.0;Name=snap_masked-scaffold343|size112741-abinit-gene-0.16-mRNA-1
scaffold343|size112741	snap_masked	match_part	108444	108725	18.619	+	.	ID=scaffold343|size112741:hsp:83168:4.5.0.0;Parent=scaffold343|size112741:hit:40269:4.5.0.0;Target=snap_masked-scaffold343|size112741-abinit-gene-0.16-mRNA-1 1 282 +;Gap=M282
scaffold343|size112741	snap_masked	match	109676	110884	29.689	+	.	ID=scaffold343|size112741:hit:40270:4.5.0.0;Name=snap_masked-scaffold343|size112741-abinit-gene-0.17-mRNA-1
scaffold343|size112741	snap_masked	match_part	109676	110272	32.600	+	.	ID=scaffold343|size112741:hsp:83169:4.5.0.0;Parent=scaffold343|size112741:hit:40270:4.5.0.0;Target=snap_masked-scaffold343|size112741-abinit-gene-0.17-mRNA-1 1 597 +;Gap=M597
scaffold343|size112741	snap_masked	match_part	110867	110884	-2.911	+	.	ID=scaffold343|size112741:hsp:83170:4.5.0.0;Parent=scaffold343|size112741:hit:40270:4.5.0.0;Target=snap_masked-scaffold343|size112741-abinit-gene-0.17-mRNA-1 598 615 +;Gap=M18
scaffold343|size112741	snap_masked	match	14164	15237	63.977	-	.	ID=scaffold343|size112741:hit:40271:4.5.0.0;Name=snap_masked-scaffold343|size112741-abinit-gene-0.18-mRNA-1
scaffold343|size112741	snap_masked	match_part	14164	15237	63.977	-	.	ID=scaffold343|size112741:hsp:83171:4.5.0.0;Parent=scaffold343|size112741:hit:40271:4.5.0.0;Target=snap_masked-scaffold343|size112741-abinit-gene-0.18-mRNA-1 1 1074 +;Gap=M1074
scaffold343|size112741	snap_masked	match	20791	21207	21.264	-	.	ID=scaffold343|size112741:hit:40272:4.5.0.0;Name=snap_masked-scaffold343|size112741-abinit-gene-0.19-mRNA-1
scaffold343|size112741	snap_masked	match_part	20791	21207	21.264	-	.	ID=scaffold343|size112741:hsp:83172:4.5.0.0;Parent=scaffold343|size112741:hit:40272:4.5.0.0;Target=snap_masked-scaffold343|size112741-abinit-gene-0.19-mRNA-1 1 417 +;Gap=M417
scaffold343|size112741	snap_masked	match	23110	23403	24.098	-	.	ID=scaffold343|size112741:hit:40273:4.5.0.0;Name=snap_masked-scaffold343|size112741-abinit-gene-0.20-mRNA-1
scaffold343|size112741	snap_masked	match_part	23110	23403	24.098	-	.	ID=scaffold343|size112741:hsp:83173:4.5.0.0;Parent=scaffold343|size112741:hit:40273:4.5.0.0;Target=snap_masked-scaffold343|size112741-abinit-gene-0.20-mRNA-1 1 294 +;Gap=M294
scaffold343|size112741	snap_masked	match	23953	24708	45.401	-	.	ID=scaffold343|size112741:hit:40274:4.5.0.0;Name=snap_masked-scaffold343|size112741-abinit-gene-0.21-mRNA-1
scaffold343|size112741	snap_masked	match_part	23953	24708	45.401	-	.	ID=scaffold343|size112741:hsp:83174:4.5.0.0;Parent=scaffold343|size112741:hit:40274:4.5.0.0;Target=snap_masked-scaffold343|size112741-abinit-gene-0.21-mRNA-1 1 756 +;Gap=M756
scaffold343|size112741	snap_masked	match	40438	40692	34.675	-	.	ID=scaffold343|size112741:hit:40275:4.5.0.0;Name=snap_masked-scaffold343|size112741-abinit-gene-0.22-mRNA-1
scaffold343|size112741	snap_masked	match_part	40438	40692	34.675	-	.	ID=scaffold343|size112741:hsp:83175:4.5.0.0;Parent=scaffold343|size112741:hit:40275:4.5.0.0;Target=snap_masked-scaffold343|size112741-abinit-gene-0.22-mRNA-1 1 255 +;Gap=M255
scaffold343|size112741	snap_masked	match	66455	68194	121.118	-	.	ID=scaffold343|size112741:hit:40276:4.5.0.0;Name=snap_masked-scaffold343|size112741-abinit-gene-0.23-mRNA-1
scaffold343|size112741	snap_masked	match_part	66455	68194	121.118	-	.	ID=scaffold343|size112741:hsp:83176:4.5.0.0;Parent=scaffold343|size112741:hit:40276:4.5.0.0;Target=snap_masked-scaffold343|size112741-abinit-gene-0.23-mRNA-1 1 1740 +;Gap=M1740
scaffold343|size112741	snap_masked	match	87442	87785	23.554	-	.	ID=scaffold343|size112741:hit:40277:4.5.0.0;Name=snap_masked-scaffold343|size112741-abinit-gene-0.24-mRNA-1
scaffold343|size112741	snap_masked	match_part	87669	87785	17.322	-	.	ID=scaffold343|size112741:hsp:83177:4.5.0.0;Parent=scaffold343|size112741:hit:40277:4.5.0.0;Target=snap_masked-scaffold343|size112741-abinit-gene-0.24-mRNA-1 208 324 +;Gap=M117
scaffold343|size112741	snap_masked	match_part	87442	87648	6.232	-	.	ID=scaffold343|size112741:hsp:83178:4.5.0.0;Parent=scaffold343|size112741:hit:40277:4.5.0.0;Target=snap_masked-scaffold343|size112741-abinit-gene-0.24-mRNA-1 1 207 +;Gap=M207
scaffold343|size112741	snap_masked	match	87808	88287	20.75	-	.	ID=scaffold343|size112741:hit:40278:4.5.0.0;Name=snap_masked-scaffold343|size112741-abinit-gene-0.25-mRNA-1
scaffold343|size112741	snap_masked	match_part	87808	88287	20.750	-	.	ID=scaffold343|size112741:hsp:83179:4.5.0.0;Parent=scaffold343|size112741:hit:40278:4.5.0.0;Target=snap_masked-scaffold343|size112741-abinit-gene-0.25-mRNA-1 1 480 +;Gap=M480
scaffold343|size112741	snap_masked	match	88715	89122	18.353	-	.	ID=scaffold343|size112741:hit:40279:4.5.0.0;Name=snap_masked-scaffold343|size112741-abinit-gene-0.26-mRNA-1
scaffold343|size112741	snap_masked	match_part	88715	89122	18.353	-	.	ID=scaffold343|size112741:hsp:83180:4.5.0.0;Parent=scaffold343|size112741:hit:40279:4.5.0.0;Target=snap_masked-scaffold343|size112741-abinit-gene-0.26-mRNA-1 1 408 +;Gap=M408
scaffold343|size112741	snap_masked	match	89622	90346	41.491	-	.	ID=scaffold343|size112741:hit:40280:4.5.0.0;Name=snap_masked-scaffold343|size112741-abinit-gene-0.27-mRNA-1
scaffold343|size112741	snap_masked	match_part	89822	90346	30.287	-	.	ID=scaffold343|size112741:hsp:83181:4.5.0.0;Parent=scaffold343|size112741:hit:40280:4.5.0.0;Target=snap_masked-scaffold343|size112741-abinit-gene-0.27-mRNA-1 178 702 +;Gap=M525
scaffold343|size112741	snap_masked	match_part	89622	89798	11.204	-	.	ID=scaffold343|size112741:hsp:83182:4.5.0.0;Parent=scaffold343|size112741:hit:40280:4.5.0.0;Target=snap_masked-scaffold343|size112741-abinit-gene-0.27-mRNA-1 1 177 +;Gap=M177
scaffold343|size112741	snap_masked	match	90952	91767	39.465	-	.	ID=scaffold343|size112741:hit:40281:4.5.0.0;Name=snap_masked-scaffold343|size112741-abinit-gene-0.28-mRNA-1
scaffold343|size112741	snap_masked	match_part	90952	91767	39.465	-	.	ID=scaffold343|size112741:hsp:83183:4.5.0.0;Parent=scaffold343|size112741:hit:40281:4.5.0.0;Target=snap_masked-scaffold343|size112741-abinit-gene-0.28-mRNA-1 1 816 +;Gap=M816
scaffold343|size112741	snap_masked	match	105235	105633	31.939	-	.	ID=scaffold343|size112741:hit:40282:4.5.0.0;Name=snap_masked-scaffold343|size112741-abinit-gene-0.29-mRNA-1
scaffold343|size112741	snap_masked	match_part	105235	105633	31.939	-	.	ID=scaffold343|size112741:hsp:83184:4.5.0.0;Parent=scaffold343|size112741:hit:40282:4.5.0.0;Target=snap_masked-scaffold343|size112741-abinit-gene-0.29-mRNA-1 1 399 +;Gap=M399
scaffold343|size112741	snap_masked	match	105642	107684	91.525	-	.	ID=scaffold343|size112741:hit:40283:4.5.0.0;Name=snap_masked-scaffold343|size112741-abinit-gene-0.30-mRNA-1
scaffold343|size112741	snap_masked	match_part	105642	107684	91.525	-	.	ID=scaffold343|size112741:hsp:83185:4.5.0.0;Parent=scaffold343|size112741:hit:40283:4.5.0.0;Target=snap_masked-scaffold343|size112741-abinit-gene-0.30-mRNA-1 1 2043 +;Gap=M2043
scaffold343|size112741	model_gff:maker	match	101266	102612	1308	+	.	ID=scaffold343|size112741:hit:40284:4.5.0.0;Name=maker-scaffold343|size112741-exonerate_protein2genome-gene-0.5-mRNA-1;score=1308
scaffold343|size112741	model_gff:maker	match_part	101266	101601	.	+	.	ID=scaffold343|size112741:hsp:83186:4.5.0.0;Parent=scaffold343|size112741:hit:40284:4.5.0.0;Target=maker-scaffold343|size112741-exonerate_protein2genome-gene-0.5-mRNA-1 1 336 +;Gap=M336
scaffold343|size112741	model_gff:maker	match_part	101641	102612	.	+	.	ID=scaffold343|size112741:hsp:83187:4.5.0.0;Parent=scaffold343|size112741:hit:40284:4.5.0.0;Target=maker-scaffold343|size112741-exonerate_protein2genome-gene-0.5-mRNA-1 337 1308 +;Gap=M972
scaffold343|size112741	model_gff:maker	match	101227	102612	1386	+	.	ID=scaffold343|size112741:hit:40285:4.5.0.0;Name=maker-scaffold343|size112741-exonerate_protein2genome-gene-0.5-mRNA-2;score=1386
scaffold343|size112741	model_gff:maker	match_part	101227	102612	.	+	.	ID=scaffold343|size112741:hsp:83188:4.5.0.0;Parent=scaffold343|size112741:hit:40285:4.5.0.0;Target=maker-scaffold343|size112741-exonerate_protein2genome-gene-0.5-mRNA-2 1 1386 +;Gap=M1386
scaffold343|size112741	model_gff:maker	match	101284	102612	1329	+	.	ID=scaffold343|size112741:hit:40286:4.5.0.0;Name=maker-scaffold343|size112741-exonerate_protein2genome-gene-0.5-mRNA-3;score=1329
scaffold343|size112741	model_gff:maker	match_part	101284	102612	.	+	.	ID=scaffold343|size112741:hsp:83189:4.5.0.0;Parent=scaffold343|size112741:hit:40286:4.5.0.0;Target=maker-scaffold343|size112741-exonerate_protein2genome-gene-0.5-mRNA-3 1 1329 +;Gap=M1329
scaffold343|size112741	model_gff:maker	match	101389	102612	1224	+	.	ID=scaffold343|size112741:hit:40287:4.5.0.0;Name=maker-scaffold343|size112741-exonerate_protein2genome-gene-0.5-mRNA-4;score=1224
scaffold343|size112741	model_gff:maker	match_part	101389	102612	.	+	.	ID=scaffold343|size112741:hsp:83190:4.5.0.0;Parent=scaffold343|size112741:hit:40287:4.5.0.0;Target=maker-scaffold343|size112741-exonerate_protein2genome-gene-0.5-mRNA-4 1 1224 +;Gap=M1224
scaffold343|size112741	model_gff:maker	match	101683	102612	930	+	.	ID=scaffold343|size112741:hit:40288:4.5.0.0;Name=maker-scaffold343|size112741-exonerate_protein2genome-gene-0.5-mRNA-5;score=930
scaffold343|size112741	model_gff:maker	match_part	101683	102612	.	+	.	ID=scaffold343|size112741:hsp:83191:4.5.0.0;Parent=scaffold343|size112741:hit:40288:4.5.0.0;Target=maker-scaffold343|size112741-exonerate_protein2genome-gene-0.5-mRNA-5 1 930 +;Gap=M930
scaffold343|size112741	model_gff:maker	match	101959	102612	654	+	.	ID=scaffold343|size112741:hit:40289:4.5.0.0;Name=maker-scaffold343|size112741-exonerate_protein2genome-gene-0.5-mRNA-6;score=654
scaffold343|size112741	model_gff:maker	match_part	101959	102612	.	+	.	ID=scaffold343|size112741:hsp:83192:4.5.0.0;Parent=scaffold343|size112741:hit:40289:4.5.0.0;Target=maker-scaffold343|size112741-exonerate_protein2genome-gene-0.5-mRNA-6 1 654 +;Gap=M654
scaffold343|size112741	model_gff:maker	match	102034	102612	579	+	.	ID=scaffold343|size112741:hit:40290:4.5.0.0;Name=maker-scaffold343|size112741-exonerate_protein2genome-gene-0.5-mRNA-7;score=579
scaffold343|size112741	model_gff:maker	match_part	102034	102612	.	+	.	ID=scaffold343|size112741:hsp:83193:4.5.0.0;Parent=scaffold343|size112741:hit:40290:4.5.0.0;Target=maker-scaffold343|size112741-exonerate_protein2genome-gene-0.5-mRNA-7 1 579 +;Gap=M579
scaffold343|size112741	model_gff:maker	match	102184	102612	429	+	.	ID=scaffold343|size112741:hit:40291:4.5.0.0;Name=maker-scaffold343|size112741-exonerate_protein2genome-gene-0.5-mRNA-8;score=429
scaffold343|size112741	model_gff:maker	match_part	102184	102612	.	+	.	ID=scaffold343|size112741:hsp:83194:4.5.0.0;Parent=scaffold343|size112741:hit:40291:4.5.0.0;Target=maker-scaffold343|size112741-exonerate_protein2genome-gene-0.5-mRNA-8 1 429 +;Gap=M429
scaffold343|size112741	model_gff:maker	match	102364	102612	249	+	.	ID=scaffold343|size112741:hit:40292:4.5.0.0;Name=maker-scaffold343|size112741-exonerate_protein2genome-gene-0.5-mRNA-9;score=249
scaffold343|size112741	model_gff:maker	match_part	102364	102612	.	+	.	ID=scaffold343|size112741:hsp:83195:4.5.0.0;Parent=scaffold343|size112741:hit:40292:4.5.0.0;Target=maker-scaffold343|size112741-exonerate_protein2genome-gene-0.5-mRNA-9 1 249 +;Gap=M249
scaffold343|size112741	model_gff:maker	match	102227	102448	222	+	.	ID=scaffold343|size112741:hit:40293:4.5.0.0;Name=maker-scaffold343|size112741-exonerate_protein2genome-gene-0.5-mRNA-10;score=222
scaffold343|size112741	model_gff:maker	match_part	102227	102448	.	+	.	ID=scaffold343|size112741:hsp:83196:4.5.0.0;Parent=scaffold343|size112741:hit:40293:4.5.0.0;Target=maker-scaffold343|size112741-exonerate_protein2genome-gene-0.5-mRNA-10 1 222 +;Gap=M222
scaffold343|size112741	model_gff:maker	match	102263	102448	186	+	.	ID=scaffold343|size112741:hit:40294:4.5.0.0;Name=maker-scaffold343|size112741-exonerate_protein2genome-gene-0.5-mRNA-11;score=186
scaffold343|size112741	model_gff:maker	match_part	102263	102448	.	+	.	ID=scaffold343|size112741:hsp:83197:4.5.0.0;Parent=scaffold343|size112741:hit:40294:4.5.0.0;Target=maker-scaffold343|size112741-exonerate_protein2genome-gene-0.5-mRNA-11 1 186 +;Gap=M186
scaffold343|size112741	model_gff:maker	match	105642	106964	1245	-	.	ID=scaffold343|size112741:hit:40295:4.5.0.0;Name=maker-scaffold343|size112741-exonerate_protein2genome-gene-0.8-mRNA-1;score=1245
scaffold343|size112741	model_gff:maker	match_part	106429	106964	.	-	.	ID=scaffold343|size112741:hsp:83198:4.5.0.0;Parent=scaffold343|size112741:hit:40295:4.5.0.0;Target=maker-scaffold343|size112741-exonerate_protein2genome-gene-0.8-mRNA-1 710 1245 +;Gap=M536
scaffold343|size112741	model_gff:maker	match_part	105642	106350	.	-	.	ID=scaffold343|size112741:hsp:83199:4.5.0.0;Parent=scaffold343|size112741:hit:40295:4.5.0.0;Target=maker-scaffold343|size112741-exonerate_protein2genome-gene-0.8-mRNA-1 1 709 +;Gap=M709
scaffold343|size112741	model_gff:maker	match	105642	106964	1323	-	.	ID=scaffold343|size112741:hit:40296:4.5.0.0;Name=maker-scaffold343|size112741-exonerate_protein2genome-gene-0.8-mRNA-2;score=1323
scaffold343|size112741	model_gff:maker	match_part	105642	106964	.	-	.	ID=scaffold343|size112741:hsp:83200:4.5.0.0;Parent=scaffold343|size112741:hit:40296:4.5.0.0;Target=maker-scaffold343|size112741-exonerate_protein2genome-gene-0.8-mRNA-2 1 1323 +;Gap=M1323
scaffold343|size112741	model_gff:maker	match	105235	105732	498	-	.	ID=scaffold343|size112741:hit:40297:4.5.0.0;Name=maker-scaffold343|size112741-exonerate_protein2genome-gene-0.8-mRNA-3;score=498
scaffold343|size112741	model_gff:maker	match_part	105235	105732	.	-	.	ID=scaffold343|size112741:hsp:83201:4.5.0.0;Parent=scaffold343|size112741:hit:40297:4.5.0.0;Target=maker-scaffold343|size112741-exonerate_protein2genome-gene-0.8-mRNA-3 1 498 +;Gap=M498
scaffold343|size112741	model_gff:maker	match	105235	105633	399	-	.	ID=scaffold343|size112741:hit:40298:4.5.0.0;Name=maker-scaffold343|size112741-exonerate_protein2genome-gene-0.8-mRNA-4;score=399
scaffold343|size112741	model_gff:maker	match_part	105235	105633	.	-	.	ID=scaffold343|size112741:hsp:83202:4.5.0.0;Parent=scaffold343|size112741:hit:40298:4.5.0.0;Target=maker-scaffold343|size112741-exonerate_protein2genome-gene-0.8-mRNA-4 1 399 +;Gap=M399
scaffold343|size112741	model_gff:maker	match	105235	105555	321	-	.	ID=scaffold343|size112741:hit:40299:4.5.0.0;Name=maker-scaffold343|size112741-exonerate_protein2genome-gene-0.8-mRNA-5;score=321
scaffold343|size112741	model_gff:maker	match_part	105235	105555	.	-	.	ID=scaffold343|size112741:hsp:83203:4.5.0.0;Parent=scaffold343|size112741:hit:40299:4.5.0.0;Target=maker-scaffold343|size112741-exonerate_protein2genome-gene-0.8-mRNA-5 1 321 +;Gap=M321
scaffold343|size112741	model_gff:maker	match	105297	105584	288	-	.	ID=scaffold343|size112741:hit:40300:4.5.0.0;Name=maker-scaffold343|size112741-exonerate_protein2genome-gene-0.8-mRNA-6;score=288
scaffold343|size112741	model_gff:maker	match_part	105297	105584	.	-	.	ID=scaffold343|size112741:hsp:83204:4.5.0.0;Parent=scaffold343|size112741:hit:40300:4.5.0.0;Target=maker-scaffold343|size112741-exonerate_protein2genome-gene-0.8-mRNA-6 1 288 +;Gap=M288
scaffold343|size112741	model_gff:maker	match	61621	62694	1038	+	.	ID=scaffold343|size112741:hit:40301:4.5.0.0;Name=maker-scaffold343|size112741-exonerate_protein2genome-gene-0.1-mRNA-1;score=1038
scaffold343|size112741	model_gff:maker	match_part	61621	62073	.	+	.	ID=scaffold343|size112741:hsp:83205:4.5.0.0;Parent=scaffold343|size112741:hit:40301:4.5.0.0;Target=maker-scaffold343|size112741-exonerate_protein2genome-gene-0.1-mRNA-1 1 453 +;Gap=M453
scaffold343|size112741	model_gff:maker	match_part	62110	62694	.	+	.	ID=scaffold343|size112741:hsp:83206:4.5.0.0;Parent=scaffold343|size112741:hit:40301:4.5.0.0;Target=maker-scaffold343|size112741-exonerate_protein2genome-gene-0.1-mRNA-1 454 1038 +;Gap=M585
scaffold343|size112741	model_gff:maker	match	107718	108719	1002	-	.	ID=scaffold343|size112741:hit:40302:4.5.0.0;Name=maker-scaffold343|size112741-exonerate_protein2genome-gene-0.9-mRNA-1;score=1002
scaffold343|size112741	model_gff:maker	match_part	107718	108719	.	-	.	ID=scaffold343|size112741:hsp:83207:4.5.0.0;Parent=scaffold343|size112741:hit:40302:4.5.0.0;Target=maker-scaffold343|size112741-exonerate_protein2genome-gene-0.9-mRNA-1 1 1002 +;Gap=M1002
scaffold343|size112741	model_gff:maker	match	70833	71579	747	+	.	ID=scaffold343|size112741:hit:40303:4.5.0.0;Name=maker-scaffold343|size112741-exonerate_protein2genome-gene-0.2-mRNA-1;score=747
scaffold343|size112741	model_gff:maker	match_part	70833	71579	.	+	.	ID=scaffold343|size112741:hsp:83208:4.5.0.0;Parent=scaffold343|size112741:hit:40303:4.5.0.0;Target=maker-scaffold343|size112741-exonerate_protein2genome-gene-0.2-mRNA-1 1 747 +;Gap=M747
scaffold343|size112741	model_gff:maker	match	71142	71579	438	+	.	ID=scaffold343|size112741:hit:40304:4.5.0.0;Name=maker-scaffold343|size112741-exonerate_protein2genome-gene-0.2-mRNA-2;score=438
scaffold343|size112741	model_gff:maker	match_part	71142	71579	.	+	.	ID=scaffold343|size112741:hsp:83209:4.5.0.0;Parent=scaffold343|size112741:hit:40304:4.5.0.0;Target=maker-scaffold343|size112741-exonerate_protein2genome-gene-0.2-mRNA-2 1 438 +;Gap=M438
scaffold343|size112741	model_gff:maker	match	86441	86938	498	-	.	ID=scaffold343|size112741:hit:40305:4.5.0.0;Name=maker-scaffold343|size112741-exonerate_protein2genome-gene-0.6-mRNA-1;score=498
scaffold343|size112741	model_gff:maker	match_part	86441	86938	.	-	.	ID=scaffold343|size112741:hsp:83210:4.5.0.0;Parent=scaffold343|size112741:hit:40305:4.5.0.0;Target=maker-scaffold343|size112741-exonerate_protein2genome-gene-0.6-mRNA-1 1 498 +;Gap=M498
scaffold343|size112741	model_gff:maker	match	86441	86917	477	-	.	ID=scaffold343|size112741:hit:40306:4.5.0.0;Name=maker-scaffold343|size112741-exonerate_protein2genome-gene-0.6-mRNA-2;score=477
scaffold343|size112741	model_gff:maker	match_part	86441	86917	.	-	.	ID=scaffold343|size112741:hsp:83211:4.5.0.0;Parent=scaffold343|size112741:hit:40306:4.5.0.0;Target=maker-scaffold343|size112741-exonerate_protein2genome-gene-0.6-mRNA-2 1 477 +;Gap=M477
scaffold343|size112741	model_gff:maker	match	86441	86791	351	-	.	ID=scaffold343|size112741:hit:40307:4.5.0.0;Name=maker-scaffold343|size112741-exonerate_protein2genome-gene-0.6-mRNA-3;score=351
scaffold343|size112741	model_gff:maker	match_part	86441	86791	.	-	.	ID=scaffold343|size112741:hsp:83212:4.5.0.0;Parent=scaffold343|size112741:hit:40307:4.5.0.0;Target=maker-scaffold343|size112741-exonerate_protein2genome-gene-0.6-mRNA-3 1 351 +;Gap=M351
scaffold343|size112741	model_gff:maker	match	86441	86695	255	-	.	ID=scaffold343|size112741:hit:40308:4.5.0.0;Name=maker-scaffold343|size112741-exonerate_protein2genome-gene-0.6-mRNA-4;score=255
scaffold343|size112741	model_gff:maker	match_part	86441	86695	.	-	.	ID=scaffold343|size112741:hsp:83213:4.5.0.0;Parent=scaffold343|size112741:hit:40308:4.5.0.0;Target=maker-scaffold343|size112741-exonerate_protein2genome-gene-0.6-mRNA-4 1 255 +;Gap=M255
scaffold343|size112741	model_gff:maker	match	42994	43449	456	+	.	ID=scaffold343|size112741:hit:40309:4.5.0.0;Name=maker-scaffold343|size112741-exonerate_protein2genome-gene-0.0-mRNA-1;score=456
scaffold343|size112741	model_gff:maker	match_part	42994	43449	.	+	.	ID=scaffold343|size112741:hsp:83214:4.5.0.0;Parent=scaffold343|size112741:hit:40309:4.5.0.0;Target=maker-scaffold343|size112741-exonerate_protein2genome-gene-0.0-mRNA-1 1 456 +;Gap=M456
scaffold343|size112741	model_gff:maker	match	87808	88173	366	-	.	ID=scaffold343|size112741:hit:40310:4.5.0.0;Name=maker-scaffold343|size112741-exonerate_protein2genome-gene-0.7-mRNA-1;score=366
scaffold343|size112741	model_gff:maker	match_part	87808	88173	.	-	.	ID=scaffold343|size112741:hsp:83215:4.5.0.0;Parent=scaffold343|size112741:hit:40310:4.5.0.0;Target=maker-scaffold343|size112741-exonerate_protein2genome-gene-0.7-mRNA-1 1 366 +;Gap=M366
scaffold343|size112741	model_gff:maker	match	87525	87824	300	-	.	ID=scaffold343|size112741:hit:40311:4.5.0.0;Name=maker-scaffold343|size112741-exonerate_protein2genome-gene-0.7-mRNA-2;score=300
scaffold343|size112741	model_gff:maker	match_part	87525	87824	.	-	.	ID=scaffold343|size112741:hsp:83216:4.5.0.0;Parent=scaffold343|size112741:hit:40311:4.5.0.0;Target=maker-scaffold343|size112741-exonerate_protein2genome-gene-0.7-mRNA-2 1 300 +;Gap=M300
scaffold343|size112741	model_gff:maker	match	80014	80289	276	+	.	ID=scaffold343|size112741:hit:40312:4.5.0.0;Name=maker-scaffold343|size112741-exonerate_protein2genome-gene-0.3-mRNA-1;score=276
scaffold343|size112741	model_gff:maker	match_part	80014	80289	.	+	.	ID=scaffold343|size112741:hsp:83217:4.5.0.0;Parent=scaffold343|size112741:hit:40312:4.5.0.0;Target=maker-scaffold343|size112741-exonerate_protein2genome-gene-0.3-mRNA-1 1 276 +;Gap=M276
scaffold343|size112741	model_gff:maker	match	80074	80289	216	+	.	ID=scaffold343|size112741:hit:40313:4.5.0.0;Name=maker-scaffold343|size112741-exonerate_protein2genome-gene-0.3-mRNA-2;score=216
scaffold343|size112741	model_gff:maker	match_part	80074	80289	.	+	.	ID=scaffold343|size112741:hsp:83218:4.5.0.0;Parent=scaffold343|size112741:hit:40313:4.5.0.0;Target=maker-scaffold343|size112741-exonerate_protein2genome-gene-0.3-mRNA-2 1 216 +;Gap=M216
scaffold343|size112741	model_gff:maker	match	100933	101004	72	+	.	ID=scaffold343|size112741:hit:40314:4.5.0.0;Name=maker-scaffold343|size112741-exonerate_protein2genome-gene-0.4-mRNA-1;score=72
scaffold343|size112741	model_gff:maker	match_part	100933	101004	.	+	.	ID=scaffold343|size112741:hsp:83219:4.5.0.0;Parent=scaffold343|size112741:hit:40314:4.5.0.0;Target=maker-scaffold343|size112741-exonerate_protein2genome-gene-0.4-mRNA-1 1 72 +;Gap=M72
###
scaffold343|size112741	repeatmasker	match	86008	86052	11	+	.	ID=scaffold343|size112741:hit:39631:1.3.0.0;Name=species:%2528CATCAA%2529n|genus:Simple_repeat;Target=species:%2528CATCAA%2529n|genus:Simple_repeat 1 45 +
scaffold343|size112741	repeatmasker	match_part	86008	86052	11	+	.	ID=scaffold343|size112741:hsp:82259:1.3.0.0;Parent=scaffold343|size112741:hit:39631:1.3.0.0;Target=species:%252528CATCAA%252529n|genus:Simple_repeat 1 45 +
scaffold343|size112741	repeatmasker	match	31333	31376	16	+	.	ID=scaffold343|size112741:hit:39632:1.3.0.0;Name=species:%2528TGC%2529n|genus:Simple_repeat;Target=species:%2528TGC%2529n|genus:Simple_repeat 1 44 +
scaffold343|size112741	repeatmasker	match_part	31333	31376	16	+	.	ID=scaffold343|size112741:hsp:82260:1.3.0.0;Parent=scaffold343|size112741:hit:39632:1.3.0.0;Target=species:%252528TGC%252529n|genus:Simple_repeat 1 44 +
scaffold343|size112741	repeatmasker	match	82045	82180	59	+	.	ID=scaffold343|size112741:hit:39633:1.3.0.0;Name=species:%2528TCACTTGGTG%2529n|genus:Simple_repeat;Target=species:%2528TCACTTGGTG%2529n|genus:Simple_repeat 1 144 +
scaffold343|size112741	repeatmasker	match_part	82045	82180	59	+	.	ID=scaffold343|size112741:hsp:82261:1.3.0.0;Parent=scaffold343|size112741:hit:39633:1.3.0.0;Target=species:%252528TCACTTGGTG%252529n|genus:Simple_repeat 1 144 +
scaffold343|size112741	repeatmasker	match	13377	13409	12	+	.	ID=scaffold343|size112741:hit:39634:1.3.0.0;Name=species:A-rich|genus:Low_complexity;Target=species:A-rich|genus:Low_complexity 1 32 +
scaffold343|size112741	repeatmasker	match_part	13377	13409	12	+	.	ID=scaffold343|size112741:hsp:82262:1.3.0.0;Parent=scaffold343|size112741:hit:39634:1.3.0.0;Target=species:A-rich|genus:Low_complexity 1 32 +
scaffold343|size112741	repeatmasker	match	8596	8630	33	+	.	ID=scaffold343|size112741:hit:39635:1.3.0.0;Name=species:%2528T%2529n|genus:Simple_repeat;Target=species:%2528T%2529n|genus:Simple_repeat 1 35 +
scaffold343|size112741	repeatmasker	match_part	8596	8630	33	+	.	ID=scaffold343|size112741:hsp:82263:1.3.0.0;Parent=scaffold343|size112741:hit:39635:1.3.0.0;Target=species:%252528T%252529n|genus:Simple_repeat 1 35 +
scaffold343|size112741	repeatmasker	match	23464	23488	15	+	.	ID=scaffold343|size112741:hit:39636:1.3.0.0;Name=species:%2528GTT%2529n|genus:Simple_repeat;Target=species:%2528GTT%2529n|genus:Simple_repeat 1 24 +
scaffold343|size112741	repeatmasker	match_part	23464	23488	15	+	.	ID=scaffold343|size112741:hsp:82264:1.3.0.0;Parent=scaffold343|size112741:hit:39636:1.3.0.0;Target=species:%252528GTT%252529n|genus:Simple_repeat 1 24 +
scaffold343|size112741	repeatmasker	match	20559	20652	76	+	.	ID=scaffold343|size112741:hit:39637:1.3.0.0;Name=species:%2528C%2529n|genus:Simple_repeat;Target=species:%2528C%2529n|genus:Simple_repeat 1 94 +
scaffold343|size112741	repeatmasker	match_part	20559	20652	76	+	.	ID=scaffold343|size112741:hsp:82265:1.3.0.0;Parent=scaffold343|size112741:hit:39637:1.3.0.0;Target=species:%252528C%252529n|genus:Simple_repeat 1 94 +
scaffold343|size112741	repeatmasker	match	8631	8740	124	+	.	ID=scaffold343|size112741:hit:39638:1.3.0.0;Name=species:%2528TG%2529n|genus:Simple_repeat;Target=species:%2528TG%2529n|genus:Simple_repeat 1 110 +
scaffold343|size112741	repeatmasker	match_part	8631	8740	124	+	.	ID=scaffold343|size112741:hsp:82266:1.3.0.0;Parent=scaffold343|size112741:hit:39638:1.3.0.0;Target=species:%252528TG%252529n|genus:Simple_repeat 1 110 +
scaffold343|size112741	repeatmasker	match	74387	74405	12	+	.	ID=scaffold343|size112741:hit:39639:1.3.0.0;Name=species:%2528CAA%2529n|genus:Simple_repeat;Target=species:%2528CAA%2529n|genus:Simple_repeat 1 19 +
scaffold343|size112741	repeatmasker	match_part	74387	74405	12	+	.	ID=scaffold343|size112741:hsp:82267:1.3.0.0;Parent=scaffold343|size112741:hit:39639:1.3.0.0;Target=species:%252528CAA%252529n|genus:Simple_repeat 1 19 +
scaffold343|size112741	repeatmasker	match	8544	8595	61	+	.	ID=scaffold343|size112741:hit:39640:1.3.0.0;Name=species:%2528AT%2529n|genus:Simple_repeat;Target=species:%2528AT%2529n|genus:Simple_repeat 1 52 +
scaffold343|size112741	repeatmasker	match_part	8544	8595	61	+	.	ID=scaffold343|size112741:hsp:82268:1.3.0.0;Parent=scaffold343|size112741:hit:39640:1.3.0.0;Target=species:%252528AT%252529n|genus:Simple_repeat 1 52 +
scaffold343|size112741	repeatmasker	match	88533	88581	14	+	.	ID=scaffold343|size112741:hit:39641:1.3.0.0;Name=species:%2528TGCTGT%2529n|genus:Simple_repeat;Target=species:%2528TGCTGT%2529n|genus:Simple_repeat 1 54 +
scaffold343|size112741	repeatmasker	match_part	88533	88581	14	+	.	ID=scaffold343|size112741:hsp:82269:1.3.0.0;Parent=scaffold343|size112741:hit:39641:1.3.0.0;Target=species:%252528TGCTGT%252529n|genus:Simple_repeat 1 54 +
scaffold343|size112741	repeatmasker	match	1	2703	2001	+	.	ID=scaffold343|size112741:hit:39642:1.3.0.0;Name=species:scaffold14|size2522936_%2528dbseq-nr_238%2529_%255B1907887%252C1914023%255D|genus:Unspecified;Target=species:scaffold14|size2522936_%2528dbseq-nr_238%2529_%255B1907887%252C1914023%255D|genus:Unspecified 5506 6096 +
scaffold343|size112741	repeatmasker	match_part	1	2703	2001	+	.	ID=scaffold343|size112741:hsp:82270:1.3.0.0;Parent=scaffold343|size112741:hit:39642:1.3.0.0;Target=species:scaffold14|size2522936_%252528dbseq-nr_238%252529_%25255B1907887%25252C1914023%25255D|genus:Unspecified 5506 6096 +
scaffold343|size112741	repeatmasker	match	4584	4973	731	+	.	ID=scaffold343|size112741:hit:39643:1.3.0.0;Name=species:scaffold233|size717952_%2528dbseq-nr_637%2529_%255B346609%252C352715%255D|genus:Unspecified;Target=species:scaffold233|size717952_%2528dbseq-nr_637%2529_%255B346609%252C352715%255D|genus:Unspecified 2053 2516 +
scaffold343|size112741	repeatmasker	match_part	4584	4973	731	+	.	ID=scaffold343|size112741:hsp:82271:1.3.0.0;Parent=scaffold343|size112741:hit:39643:1.3.0.0;Target=species:scaffold233|size717952_%252528dbseq-nr_637%252529_%25255B346609%25252C352715%25255D|genus:Unspecified 2053 2516 +
scaffold343|size112741	repeatmasker	match	5462	5624	242	+	.	ID=scaffold343|size112741:hit:39644:1.3.0.0;Name=species:scaffold226|size248449_%2528dbseq-nr_558%2529_%255B94722%252C100627%255D|genus:Unspecified;Target=species:scaffold226|size248449_%2528dbseq-nr_558%2529_%255B94722%252C100627%255D|genus:Unspecified 2673 2839 +
scaffold343|size112741	repeatmasker	match_part	5462	5624	242	+	.	ID=scaffold343|size112741:hsp:82272:1.3.0.0;Parent=scaffold343|size112741:hit:39644:1.3.0.0;Target=species:scaffold226|size248449_%252528dbseq-nr_558%252529_%25255B94722%25252C100627%25255D|genus:Unspecified 2673 2839 +
scaffold343|size112741	repeatrunner	protein_match	5676	6038	128	+	.	ID=scaffold343|size112741:hit:39645:1.3.0.0;Name=gi|17221559|emb|CAD12894.1|;Target=gi|17221559|emb|CAD12894.1| 75 196 +
scaffold343|size112741	repeatrunner	match_part	5676	6038	128	+	.	ID=scaffold343|size112741:hsp:82273:1.3.0.0;Parent=scaffold343|size112741:hit:39645:1.3.0.0;Target=gi|17221559|emb|CAD12894.1| 75 196 +
scaffold343|size112741	repeatrunner	protein_match	6097	6423	185	+	.	ID=scaffold343|size112741:hit:39646:1.3.0.0;Name=gi|1000390|gb|AAB34009.1|;Target=gi|1000390|gb|AAB34009.1| 64 170 +
scaffold343|size112741	repeatrunner	match_part	6097	6423	185	+	.	ID=scaffold343|size112741:hsp:82274:1.3.0.0;Parent=scaffold343|size112741:hit:39646:1.3.0.0;Target=gi|1000390|gb|AAB34009.1| 64 170 +
scaffold343|size112741	repeatmasker	match	7350	8407	5417	+	.	ID=scaffold343|size112741:hit:39647:1.3.0.0;Name=species:rnd-1_family-1328|genus:LTR%252FCopia;Target=species:rnd-1_family-1328|genus:LTR%252FCopia 18 728 +
scaffold343|size112741	repeatmasker	match_part	7350	8407	5417	+	.	ID=scaffold343|size112741:hsp:82275:1.3.0.0;Parent=scaffold343|size112741:hit:39647:1.3.0.0;Target=species:rnd-1_family-1328|genus:LTR%25252FCopia 18 728 +
scaffold343|size112741	repeatmasker	match	8896	9374	3784	+	.	ID=scaffold343|size112741:hit:39648:1.3.0.0;Name=species:genome_11_18930|genus:Unspecified;Target=species:genome_11_18930|genus:Unspecified 1 479 +
scaffold343|size112741	repeatmasker	match_part	8896	9374	3784	+	.	ID=scaffold343|size112741:hsp:82276:1.3.0.0;Parent=scaffold343|size112741:hit:39648:1.3.0.0;Target=species:genome_11_18930|genus:Unspecified 1 479 +
scaffold343|size112741	repeatmasker	match	10837	10927	363	+	.	ID=scaffold343|size112741:hit:39649:1.3.0.0;Name=species:rnd-1_family-224|genus:Unknown;Target=species:rnd-1_family-224|genus:Unknown 53 145 +
scaffold343|size112741	repeatmasker	match_part	10837	10927	363	+	.	ID=scaffold343|size112741:hsp:82277:1.3.0.0;Parent=scaffold343|size112741:hit:39649:1.3.0.0;Target=species:rnd-1_family-224|genus:Unknown 53 145 +
scaffold343|size112741	repeatmasker	match	11536	11848	901	+	.	ID=scaffold343|size112741:hit:39650:1.3.0.0;Name=species:genome_11_13808|genus:Unspecified;Target=species:genome_11_13808|genus:Unspecified 1 293 +
scaffold343|size112741	repeatmasker	match_part	11536	11848	901	+	.	ID=scaffold343|size112741:hsp:82278:1.3.0.0;Parent=scaffold343|size112741:hit:39650:1.3.0.0;Target=species:genome_11_13808|genus:Unspecified 1 293 +
scaffold343|size112741	repeatmasker	match	12155	12468	625	+	.	ID=scaffold343|size112741:hit:39651:1.3.0.0;Name=species:rnd-1_family-414|genus:Unknown;Target=species:rnd-1_family-414|genus:Unknown 1 393 +
scaffold343|size112741	repeatmasker	match_part	12155	12468	625	+	.	ID=scaffold343|size112741:hsp:82279:1.3.0.0;Parent=scaffold343|size112741:hit:39651:1.3.0.0;Target=species:rnd-1_family-414|genus:Unknown 1 393 +
scaffold343|size112741	repeatmasker	match	12566	12666	345	+	.	ID=scaffold343|size112741:hit:39652:1.3.0.0;Name=species:rnd-1_family-675|genus:Unknown;Target=species:rnd-1_family-675|genus:Unknown 258 357 +
scaffold343|size112741	repeatmasker	match_part	12566	12666	345	+	.	ID=scaffold343|size112741:hsp:82280:1.3.0.0;Parent=scaffold343|size112741:hit:39652:1.3.0.0;Target=species:rnd-1_family-675|genus:Unknown 258 357 +
scaffold343|size112741	repeatmasker	match	15616	15800	550	+	.	ID=scaffold343|size112741:hit:39653:1.3.0.0;Name=species:rnd-5_family-1463|genus:LTR%252FCopia;Target=species:rnd-5_family-1463|genus:LTR%252FCopia 81 247 +
scaffold343|size112741	repeatmasker	match_part	15616	15800	550	+	.	ID=scaffold343|size112741:hsp:82281:1.3.0.0;Parent=scaffold343|size112741:hit:39653:1.3.0.0;Target=species:rnd-5_family-1463|genus:LTR%25252FCopia 81 247 +
scaffold343|size112741	repeatmasker	match	16033	17098	4884	+	.	ID=scaffold343|size112741:hit:39654:1.3.0.0;Name=species:rnd-5_family-1463|genus:LTR%252FCopia;Target=species:rnd-5_family-1463|genus:LTR%252FCopia 2454 3522 +
scaffold343|size112741	repeatmasker	match_part	16033	17098	4884	+	.	ID=scaffold343|size112741:hsp:82282:1.3.0.0;Parent=scaffold343|size112741:hit:39654:1.3.0.0;Target=species:rnd-5_family-1463|genus:LTR%25252FCopia 2454 3522 +
scaffold343|size112741	repeatmasker	match	17196	18569	3966	+	.	ID=scaffold343|size112741:hit:39655:1.3.0.0;Name=species:rnd-5_family-1463|genus:LTR%252FCopia;Target=species:rnd-5_family-1463|genus:LTR%252FCopia 1025 2449 +
scaffold343|size112741	repeatmasker	match_part	17196	18569	3966	+	.	ID=scaffold343|size112741:hsp:82283:1.3.0.0;Parent=scaffold343|size112741:hit:39655:1.3.0.0;Target=species:rnd-5_family-1463|genus:LTR%25252FCopia 1025 2449 +
scaffold343|size112741	repeatmasker	match	21419	22529	3135	+	.	ID=scaffold343|size112741:hit:39656:1.3.0.0;Name=species:rnd-5_family-1463|genus:LTR%252FCopia;Target=species:rnd-5_family-1463|genus:LTR%252FCopia 311 1012 +
scaffold343|size112741	repeatmasker	match_part	21419	22529	3135	+	.	ID=scaffold343|size112741:hsp:82284:1.3.0.0;Parent=scaffold343|size112741:hit:39656:1.3.0.0;Target=species:rnd-5_family-1463|genus:LTR%25252FCopia 311 1012 +
scaffold343|size112741	repeatmasker	match	22595	22863	862	+	.	ID=scaffold343|size112741:hit:39657:1.3.0.0;Name=species:rnd-5_family-1463|genus:LTR%252FCopia;Target=species:rnd-5_family-1463|genus:LTR%252FCopia 81 299 +
scaffold343|size112741	repeatmasker	match_part	22595	22863	862	+	.	ID=scaffold343|size112741:hsp:82285:1.3.0.0;Parent=scaffold343|size112741:hit:39657:1.3.0.0;Target=species:rnd-5_family-1463|genus:LTR%25252FCopia 81 299 +
scaffold343|size112741	repeatmasker	match	23581	23686	325	+	.	ID=scaffold343|size112741:hit:39658:1.3.0.0;Name=species:rnd-5_family-664|genus:Unknown;Target=species:rnd-5_family-664|genus:Unknown 1 65 +
scaffold343|size112741	repeatmasker	match_part	23581	23686	325	+	.	ID=scaffold343|size112741:hsp:82286:1.3.0.0;Parent=scaffold343|size112741:hit:39658:1.3.0.0;Target=species:rnd-5_family-664|genus:Unknown 1 65 +
scaffold343|size112741	repeatmasker	match	24771	24987	913	+	.	ID=scaffold343|size112741:hit:39659:1.3.0.0;Name=species:rnd-1_family-783|genus:Unknown;Target=species:rnd-1_family-783|genus:Unknown 646 858 +
scaffold343|size112741	repeatmasker	match_part	24771	24987	913	+	.	ID=scaffold343|size112741:hsp:82287:1.3.0.0;Parent=scaffold343|size112741:hit:39659:1.3.0.0;Target=species:rnd-1_family-783|genus:Unknown 646 858 +
scaffold343|size112741	repeatmasker	match	25614	26030	269	+	.	ID=scaffold343|size112741:hit:39660:1.3.0.0;Name=species:rnd-1_family-564|genus:Unknown;Target=species:rnd-1_family-564|genus:Unknown 151 563 +
scaffold343|size112741	repeatmasker	match_part	25614	26030	269	+	.	ID=scaffold343|size112741:hsp:82288:1.3.0.0;Parent=scaffold343|size112741:hit:39660:1.3.0.0;Target=species:rnd-1_family-564|genus:Unknown 151 563 +
scaffold343|size112741	repeatmasker	match	26402	26938	2362	+	.	ID=scaffold343|size112741:hit:39661:1.3.0.0;Name=species:rnd-1_family-337|genus:LTR%252FERVK;Target=species:rnd-1_family-337|genus:LTR%252FERVK 1 474 +
scaffold343|size112741	repeatmasker	match_part	26402	26938	2362	+	.	ID=scaffold343|size112741:hsp:82289:1.3.0.0;Parent=scaffold343|size112741:hit:39661:1.3.0.0;Target=species:rnd-1_family-337|genus:LTR%25252FERVK 1 474 +
scaffold343|size112741	repeatmasker	match	27530	28067	4352	+	.	ID=scaffold343|size112741:hit:39662:1.3.0.0;Name=species:genome_11_12938|genus:Unspecified;Target=species:genome_11_12938|genus:Unspecified 1 529 +
scaffold343|size112741	repeatmasker	match_part	27530	28067	4352	+	.	ID=scaffold343|size112741:hsp:82290:1.3.0.0;Parent=scaffold343|size112741:hit:39662:1.3.0.0;Target=species:genome_11_12938|genus:Unspecified 1 529 +
scaffold343|size112741	repeatmasker	match	28669	28949	2391	+	.	ID=scaffold343|size112741:hit:39663:1.3.0.0;Name=species:genome_3_13960|genus:Unspecified;Target=species:genome_3_13960|genus:Unspecified 1 280 +
scaffold343|size112741	repeatmasker	match_part	28669	28949	2391	+	.	ID=scaffold343|size112741:hsp:82291:1.3.0.0;Parent=scaffold343|size112741:hit:39663:1.3.0.0;Target=species:genome_3_13960|genus:Unspecified 1 280 +
scaffold343|size112741	repeatmasker	match	29758	30494	3794	+	.	ID=scaffold343|size112741:hit:39664:1.3.0.0;Name=species:genome_7_2791|genus:Unspecified;Target=species:genome_7_2791|genus:Unspecified 1 447 +
scaffold343|size112741	repeatmasker	match_part	29758	30494	3794	+	.	ID=scaffold343|size112741:hsp:82292:1.3.0.0;Parent=scaffold343|size112741:hit:39664:1.3.0.0;Target=species:genome_7_2791|genus:Unspecified 1 447 +
scaffold343|size112741	repeatmasker	match	30663	31332	4785	+	.	ID=scaffold343|size112741:hit:39665:1.3.0.0;Name=species:rnd-1_family-1059|genus:Unknown;Target=species:rnd-1_family-1059|genus:Unknown 12 682 +
scaffold343|size112741	repeatmasker	match_part	30663	31332	4785	+	.	ID=scaffold343|size112741:hsp:82293:1.3.0.0;Parent=scaffold343|size112741:hit:39665:1.3.0.0;Target=species:rnd-1_family-1059|genus:Unknown 12 682 +
scaffold343|size112741	repeatmasker	match	31396	33027	5891	+	.	ID=scaffold343|size112741:hit:39666:1.3.0.0;Name=species:rnd-1_family-1328|genus:LTR%252FCopia;Target=species:rnd-1_family-1328|genus:LTR%252FCopia 18 827 +
scaffold343|size112741	repeatmasker	match_part	31396	33027	5891	+	.	ID=scaffold343|size112741:hsp:82294:1.3.0.0;Parent=scaffold343|size112741:hit:39666:1.3.0.0;Target=species:rnd-1_family-1328|genus:LTR%25252FCopia 18 827 +
scaffold343|size112741	repeatmasker	match	33674	33814	401	+	.	ID=scaffold343|size112741:hit:39667:1.3.0.0;Name=species:rnd-4_family-227|genus:LINE%252FAmbal;Target=species:rnd-4_family-227|genus:LINE%252FAmbal 7488 7629 +
scaffold343|size112741	repeatmasker	match_part	33674	33814	401	+	.	ID=scaffold343|size112741:hsp:82295:1.3.0.0;Parent=scaffold343|size112741:hit:39667:1.3.0.0;Target=species:rnd-4_family-227|genus:LINE%25252FAmbal 7488 7629 +
scaffold343|size112741	repeatmasker	match	34007	34384	352	+	.	ID=scaffold343|size112741:hit:39668:1.3.0.0;Name=species:rnd-4_family-227|genus:LINE%252FAmbal;Target=species:rnd-4_family-227|genus:LINE%252FAmbal 7035 7410 +
scaffold343|size112741	repeatmasker	match_part	34007	34384	352	+	.	ID=scaffold343|size112741:hsp:82296:1.3.0.0;Parent=scaffold343|size112741:hit:39668:1.3.0.0;Target=species:rnd-4_family-227|genus:LINE%25252FAmbal 7035 7410 +
scaffold343|size112741	repeatmasker	match	34937	35400	286	+	.	ID=scaffold343|size112741:hit:39669:1.3.0.0;Name=species:rnd-4_family-227|genus:LINE%252FAmbal;Target=species:rnd-4_family-227|genus:LINE%252FAmbal 6021 6479 +
scaffold343|size112741	repeatmasker	match_part	34937	35400	286	+	.	ID=scaffold343|size112741:hsp:82297:1.3.0.0;Parent=scaffold343|size112741:hit:39669:1.3.0.0;Target=species:rnd-4_family-227|genus:LINE%25252FAmbal 6021 6479 +
scaffold343|size112741	repeatmasker	match	35962	36611	1432	+	.	ID=scaffold343|size112741:hit:39670:1.3.0.0;Name=species:rnd-1_family-956|genus:Unknown;Target=species:rnd-1_family-956|genus:Unknown 31 681 +
scaffold343|size112741	repeatmasker	match_part	35962	36611	1432	+	.	ID=scaffold343|size112741:hsp:82298:1.3.0.0;Parent=scaffold343|size112741:hit:39670:1.3.0.0;Target=species:rnd-1_family-956|genus:Unknown 31 681 +
scaffold343|size112741	repeatmasker	match	37441	37515	238	+	.	ID=scaffold343|size112741:hit:39671:1.3.0.0;Name=species:rnd-5_family-3444|genus:LINE%252FAmbal;Target=species:rnd-5_family-3444|genus:LINE%252FAmbal 482 556 +
scaffold343|size112741	repeatmasker	match_part	37441	37515	238	+	.	ID=scaffold343|size112741:hsp:82299:1.3.0.0;Parent=scaffold343|size112741:hit:39671:1.3.0.0;Target=species:rnd-5_family-3444|genus:LINE%25252FAmbal 482 556 +
scaffold343|size112741	repeatmasker	match	37877	38514	1185	+	.	ID=scaffold343|size112741:hit:39672:1.3.0.0;Name=species:rnd-1_family-559|genus:LINE%252FAmbal;Target=species:rnd-1_family-559|genus:LINE%252FAmbal 994 1628 +
scaffold343|size112741	repeatmasker	match_part	37877	38514	1185	+	.	ID=scaffold343|size112741:hsp:82300:1.3.0.0;Parent=scaffold343|size112741:hit:39672:1.3.0.0;Target=species:rnd-1_family-559|genus:LINE%25252FAmbal 994 1628 +
scaffold343|size112741	repeatmasker	match	38591	39715	1151	+	.	ID=scaffold343|size112741:hit:39673:1.3.0.0;Name=species:rnd-1_family-559|genus:LINE%252FAmbal;Target=species:rnd-1_family-559|genus:LINE%252FAmbal 227 917 +
scaffold343|size112741	repeatmasker	match_part	38591	39715	1151	+	.	ID=scaffold343|size112741:hsp:82301:1.3.0.0;Parent=scaffold343|size112741:hit:39673:1.3.0.0;Target=species:rnd-1_family-559|genus:LINE%25252FAmbal 227 917 +
scaffold343|size112741	repeatmasker	match	40790	40867	424	+	.	ID=scaffold343|size112741:hit:39674:1.3.0.0;Name=species:rnd-1_family-1367|genus:Unknown;Target=species:rnd-1_family-1367|genus:Unknown 65 141 +
scaffold343|size112741	repeatmasker	match_part	40790	40867	424	+	.	ID=scaffold343|size112741:hsp:82302:1.3.0.0;Parent=scaffold343|size112741:hit:39674:1.3.0.0;Target=species:rnd-1_family-1367|genus:Unknown 65 141 +
scaffold343|size112741	repeatmasker	match	41476	41815	1444	+	.	ID=scaffold343|size112741:hit:39675:1.3.0.0;Name=species:rnd-5_family-1150|genus:Unknown;Target=species:rnd-5_family-1150|genus:Unknown 1797 1982 +
scaffold343|size112741	repeatmasker	match_part	41476	41815	1444	+	.	ID=scaffold343|size112741:hsp:82303:1.3.0.0;Parent=scaffold343|size112741:hit:39675:1.3.0.0;Target=species:rnd-5_family-1150|genus:Unknown 1797 1982 +
scaffold343|size112741	repeatmasker	match	42077	42921	1412	+	.	ID=scaffold343|size112741:hit:39676:1.3.0.0;Name=species:rnd-1_family-795|genus:Unknown;Target=species:rnd-1_family-795|genus:Unknown 1 361 +
scaffold343|size112741	repeatmasker	match_part	42077	42921	1412	+	.	ID=scaffold343|size112741:hsp:82304:1.3.0.0;Parent=scaffold343|size112741:hit:39676:1.3.0.0;Target=species:rnd-1_family-795|genus:Unknown 1 361 +
scaffold343|size112741	repeatmasker	match	43905	49046	9878	+	.	ID=scaffold343|size112741:hit:39677:1.3.0.0;Name=species:rnd-5_family-1248|genus:Unknown;Target=species:rnd-5_family-1248|genus:Unknown 1 1293 +
scaffold343|size112741	repeatmasker	match_part	43905	49046	9878	+	.	ID=scaffold343|size112741:hsp:82305:1.3.0.0;Parent=scaffold343|size112741:hit:39677:1.3.0.0;Target=species:rnd-5_family-1248|genus:Unknown 1 1293 +
scaffold343|size112741	repeatmasker	match	49107	51189	11491	+	.	ID=scaffold343|size112741:hit:39678:1.3.0.0;Name=species:rnd-1_family-298|genus:Unknown;Target=species:rnd-1_family-298|genus:Unknown 2 2088 +
scaffold343|size112741	repeatmasker	match_part	49107	51189	11491	+	.	ID=scaffold343|size112741:hsp:82306:1.3.0.0;Parent=scaffold343|size112741:hit:39678:1.3.0.0;Target=species:rnd-1_family-298|genus:Unknown 2 2088 +
scaffold343|size112741	repeatmasker	match	51239	51303	247	+	.	ID=scaffold343|size112741:hit:39679:1.3.0.0;Name=species:rnd-1_family-385|genus:Unknown;Target=species:rnd-1_family-385|genus:Unknown 366 420 +
scaffold343|size112741	repeatmasker	match_part	51239	51303	247	+	.	ID=scaffold343|size112741:hsp:82307:1.3.0.0;Parent=scaffold343|size112741:hit:39679:1.3.0.0;Target=species:rnd-1_family-385|genus:Unknown 366 420 +
scaffold343|size112741	repeatmasker	match	51575	51748	317	+	.	ID=scaffold343|size112741:hit:39680:1.3.0.0;Name=species:rnd-1_family-298|genus:Unknown;Target=species:rnd-1_family-298|genus:Unknown 81 250 +
scaffold343|size112741	repeatmasker	match_part	51575	51748	317	+	.	ID=scaffold343|size112741:hsp:82308:1.3.0.0;Parent=scaffold343|size112741:hit:39680:1.3.0.0;Target=species:rnd-1_family-298|genus:Unknown 81 250 +
scaffold343|size112741	repeatmasker	match	51854	53468	8025	+	.	ID=scaffold343|size112741:hit:39681:1.3.0.0;Name=species:rnd-1_family-690|genus:DNA%252FMuLE-MuDR;Target=species:rnd-1_family-690|genus:DNA%252FMuLE-MuDR 1 1602 +
scaffold343|size112741	repeatmasker	match_part	51854	53468	8025	+	.	ID=scaffold343|size112741:hsp:82309:1.3.0.0;Parent=scaffold343|size112741:hit:39681:1.3.0.0;Target=species:rnd-1_family-690|genus:DNA%25252FMuLE-MuDR 1 1602 +
scaffold343|size112741	repeatmasker	match	53587	53904	1169	+	.	ID=scaffold343|size112741:hit:39682:1.3.0.0;Name=species:rnd-1_family-669|genus:Unknown;Target=species:rnd-1_family-669|genus:Unknown 11 249 +
scaffold343|size112741	repeatmasker	match_part	53587	53904	1169	+	.	ID=scaffold343|size112741:hsp:82310:1.3.0.0;Parent=scaffold343|size112741:hit:39682:1.3.0.0;Target=species:rnd-1_family-669|genus:Unknown 11 249 +
scaffold343|size112741	repeatmasker	match	53997	58268	11109	+	.	ID=scaffold343|size112741:hit:39683:1.3.0.0;Name=species:rnd-1_family-265|genus:Unknown;Target=species:rnd-1_family-265|genus:Unknown 1 1826 +
scaffold343|size112741	repeatmasker	match_part	53997	58268	11109	+	.	ID=scaffold343|size112741:hsp:82311:1.3.0.0;Parent=scaffold343|size112741:hit:39683:1.3.0.0;Target=species:rnd-1_family-265|genus:Unknown 1 1826 +
scaffold343|size112741	repeatmasker	match	58338	58644	942	+	.	ID=scaffold343|size112741:hit:39684:1.3.0.0;Name=species:rnd-5_family-4619|genus:Unknown;Target=species:rnd-5_family-4619|genus:Unknown 492 772 +
scaffold343|size112741	repeatmasker	match_part	58338	58644	942	+	.	ID=scaffold343|size112741:hsp:82312:1.3.0.0;Parent=scaffold343|size112741:hit:39684:1.3.0.0;Target=species:rnd-5_family-4619|genus:Unknown 492 772 +
scaffold343|size112741	repeatmasker	match	58827	58996	734	+	.	ID=scaffold343|size112741:hit:39685:1.3.0.0;Name=species:rnd-1_family-469|genus:Unknown;Target=species:rnd-1_family-469|genus:Unknown 403 589 +
scaffold343|size112741	repeatmasker	match_part	58827	58996	734	+	.	ID=scaffold343|size112741:hsp:82313:1.3.0.0;Parent=scaffold343|size112741:hit:39685:1.3.0.0;Target=species:rnd-1_family-469|genus:Unknown 403 589 +
scaffold343|size112741	repeatmasker	match	59093	59991	1111	+	.	ID=scaffold343|size112741:hit:39686:1.3.0.0;Name=species:rnd-1_family-169|genus:Unknown;Target=species:rnd-1_family-169|genus:Unknown 5130 5670 +
scaffold343|size112741	repeatmasker	match_part	59093	59991	1111	+	.	ID=scaffold343|size112741:hsp:82314:1.3.0.0;Parent=scaffold343|size112741:hit:39686:1.3.0.0;Target=species:rnd-1_family-169|genus:Unknown 5130 5670 +
scaffold343|size112741	repeatmasker	match	60077	60134	243	+	.	ID=scaffold343|size112741:hit:39687:1.3.0.0;Name=species:genome_2_13115|genus:Unspecified;Target=species:genome_2_13115|genus:Unspecified 1 58 +
scaffold343|size112741	repeatmasker	match_part	60077	60134	243	+	.	ID=scaffold343|size112741:hsp:82315:1.3.0.0;Parent=scaffold343|size112741:hit:39687:1.3.0.0;Target=species:genome_2_13115|genus:Unspecified 1 58 +
scaffold343|size112741	repeatmasker	match	60181	61448	1153	+	.	ID=scaffold343|size112741:hit:39688:1.3.0.0;Name=species:genome_7_9759|genus:Unspecified;Target=species:genome_7_9759|genus:Unspecified 40 539 +
scaffold343|size112741	repeatmasker	match_part	60181	61448	1153	+	.	ID=scaffold343|size112741:hsp:82316:1.3.0.0;Parent=scaffold343|size112741:hit:39688:1.3.0.0;Target=species:genome_7_9759|genus:Unspecified 40 539 +
scaffold343|size112741	repeatmasker	match	63187	63258	232	+	.	ID=scaffold343|size112741:hit:39689:1.3.0.0;Name=species:rnd-1_family-583|genus:Unknown;Target=species:rnd-1_family-583|genus:Unknown 75 123 +
scaffold343|size112741	repeatmasker	match_part	63187	63258	232	+	.	ID=scaffold343|size112741:hsp:82317:1.3.0.0;Parent=scaffold343|size112741:hit:39689:1.3.0.0;Target=species:rnd-1_family-583|genus:Unknown 75 123 +
scaffold343|size112741	repeatmasker	match	63805	64098	815	+	.	ID=scaffold343|size112741:hit:39690:1.3.0.0;Name=species:genome_11_13808|genus:Unspecified;Target=species:genome_11_13808|genus:Unspecified 1 253 +
scaffold343|size112741	repeatmasker	match_part	63805	64098	815	+	.	ID=scaffold343|size112741:hsp:82318:1.3.0.0;Parent=scaffold343|size112741:hit:39690:1.3.0.0;Target=species:genome_11_13808|genus:Unspecified 1 253 +
scaffold343|size112741	repeatmasker	match	64436	64709	556	+	.	ID=scaffold343|size112741:hit:39691:1.3.0.0;Name=species:rnd-1_family-414|genus:Unknown;Target=species:rnd-1_family-414|genus:Unknown 109 393 +
scaffold343|size112741	repeatmasker	match_part	64436	64709	556	+	.	ID=scaffold343|size112741:hsp:82319:1.3.0.0;Parent=scaffold343|size112741:hit:39691:1.3.0.0;Target=species:rnd-1_family-414|genus:Unknown 109 393 +
scaffold343|size112741	repeatmasker	match	68299	69969	3813	+	.	ID=scaffold343|size112741:hit:39692:1.3.0.0;Name=species:rnd-1_family-681|genus:Unknown;Target=species:rnd-1_family-681|genus:Unknown 1 510 +
scaffold343|size112741	repeatmasker	match_part	68299	69969	3813	+	.	ID=scaffold343|size112741:hsp:82320:1.3.0.0;Parent=scaffold343|size112741:hit:39692:1.3.0.0;Target=species:rnd-1_family-681|genus:Unknown 1 510 +
scaffold343|size112741	repeatmasker	match	70513	71122	4573	+	.	ID=scaffold343|size112741:hit:39693:1.3.0.0;Name=species:rnd-1_family-941|genus:LINE%252FCRE-II;Target=species:rnd-1_family-941|genus:LINE%252FCRE-II 1073 1687 +
scaffold343|size112741	repeatmasker	match_part	70513	71122	4573	+	.	ID=scaffold343|size112741:hsp:82321:1.3.0.0;Parent=scaffold343|size112741:hit:39693:1.3.0.0;Target=species:rnd-1_family-941|genus:LINE%25252FCRE-II 1073 1687 +
scaffold343|size112741	repeatmasker	match	71685	75967	19873	+	.	ID=scaffold343|size112741:hit:39694:1.3.0.0;Name=species:rnd-1_family-1|genus:Unknown;Target=species:rnd-1_family-1|genus:Unknown 8126 10421 +
scaffold343|size112741	repeatmasker	match_part	71685	75967	19873	+	.	ID=scaffold343|size112741:hsp:82322:1.3.0.0;Parent=scaffold343|size112741:hit:39694:1.3.0.0;Target=species:rnd-1_family-1|genus:Unknown 8126 10421 +
scaffold343|size112741	repeatmasker	match	76374	79985	10660	+	.	ID=scaffold343|size112741:hit:39695:1.3.0.0;Name=species:rnd-5_family-2365|genus:Unknown;Target=species:rnd-5_family-2365|genus:Unknown 58 1271 +
scaffold343|size112741	repeatmasker	match_part	76374	79985	10660	+	.	ID=scaffold343|size112741:hsp:82323:1.3.0.0;Parent=scaffold343|size112741:hit:39695:1.3.0.0;Target=species:rnd-5_family-2365|genus:Unknown 58 1271 +
scaffold343|size112741	repeatmasker	match	80219	82044	13771	+	.	ID=scaffold343|size112741:hit:39696:1.3.0.0;Name=species:rnd-1_family-157|genus:Unknown;Target=species:rnd-1_family-157|genus:Unknown 1 1617 +
scaffold343|size112741	repeatmasker	match_part	80219	82044	13771	+	.	ID=scaffold343|size112741:hsp:82324:1.3.0.0;Parent=scaffold343|size112741:hit:39696:1.3.0.0;Target=species:rnd-1_family-157|genus:Unknown 1 1617 +
scaffold343|size112741	repeatmasker	match	82181	82757	3946	+	.	ID=scaffold343|size112741:hit:39697:1.3.0.0;Name=species:rnd-1_family-350|genus:Unknown;Target=species:rnd-1_family-350|genus:Unknown 1 565 +
scaffold343|size112741	repeatmasker	match_part	82181	82757	3946	+	.	ID=scaffold343|size112741:hsp:82325:1.3.0.0;Parent=scaffold343|size112741:hit:39697:1.3.0.0;Target=species:rnd-1_family-350|genus:Unknown 1 565 +
scaffold343|size112741	repeatmasker	match	82820	83066	923	+	.	ID=scaffold343|size112741:hit:39698:1.3.0.0;Name=species:rnd-5_family-2929|genus:Unknown;Target=species:rnd-5_family-2929|genus:Unknown 536 779 +
scaffold343|size112741	repeatmasker	match_part	82820	83066	923	+	.	ID=scaffold343|size112741:hsp:82326:1.3.0.0;Parent=scaffold343|size112741:hit:39698:1.3.0.0;Target=species:rnd-5_family-2929|genus:Unknown 536 779 +
scaffold343|size112741	repeatmasker	match	83133	85203	2214	+	.	ID=scaffold343|size112741:hit:39699:1.3.0.0;Name=species:genome_6_19263|genus:Unspecified;Target=species:genome_6_19263|genus:Unspecified 1014 1622 +
scaffold343|size112741	repeatmasker	match_part	83133	85203	2214	+	.	ID=scaffold343|size112741:hsp:82327:1.3.0.0;Parent=scaffold343|size112741:hit:39699:1.3.0.0;Target=species:genome_6_19263|genus:Unspecified 1014 1622 +
scaffold343|size112741	repeatmasker	match	85302	85542	732	+	.	ID=scaffold343|size112741:hit:39700:1.3.0.0;Name=species:genome_12_20707|genus:Unspecified;Target=species:genome_12_20707|genus:Unspecified 172 354 +
scaffold343|size112741	repeatmasker	match_part	85302	85542	732	+	.	ID=scaffold343|size112741:hsp:82328:1.3.0.0;Parent=scaffold343|size112741:hit:39700:1.3.0.0;Target=species:genome_12_20707|genus:Unspecified 172 354 +
scaffold343|size112741	repeatmasker	match	92281	92626	834	+	.	ID=scaffold343|size112741:hit:39701:1.3.0.0;Name=species:rnd-1_family-945|genus:Unknown;Target=species:rnd-1_family-945|genus:Unknown 71 335 +
scaffold343|size112741	repeatmasker	match_part	92281	92626	834	+	.	ID=scaffold343|size112741:hsp:82329:1.3.0.0;Parent=scaffold343|size112741:hit:39701:1.3.0.0;Target=species:rnd-1_family-945|genus:Unknown 71 335 +
scaffold343|size112741	repeatmasker	match	93140	93635	2821	+	.	ID=scaffold343|size112741:hit:39702:1.3.0.0;Name=species:rnd-5_family-1370|genus:Unknown;Target=species:rnd-5_family-1370|genus:Unknown 716 1205 +
scaffold343|size112741	repeatmasker	match_part	93140	93635	2821	+	.	ID=scaffold343|size112741:hsp:82330:1.3.0.0;Parent=scaffold343|size112741:hit:39702:1.3.0.0;Target=species:rnd-5_family-1370|genus:Unknown 716 1205 +
scaffold343|size112741	repeatmasker	match	93813	94304	2561	+	.	ID=scaffold343|size112741:hit:39703:1.3.0.0;Name=species:rnd-5_family-1370|genus:Unknown;Target=species:rnd-5_family-1370|genus:Unknown 35 522 +
scaffold343|size112741	repeatmasker	match_part	93813	94304	2561	+	.	ID=scaffold343|size112741:hsp:82331:1.3.0.0;Parent=scaffold343|size112741:hit:39703:1.3.0.0;Target=species:rnd-5_family-1370|genus:Unknown 35 522 +
scaffold343|size112741	repeatmasker	match	94575	94678	233	+	.	ID=scaffold343|size112741:hit:39704:1.3.0.0;Name=species:genome_5_21030|genus:Unspecified;Target=species:genome_5_21030|genus:Unspecified 305 413 +
scaffold343|size112741	repeatmasker	match_part	94575	94678	233	+	.	ID=scaffold343|size112741:hsp:82332:1.3.0.0;Parent=scaffold343|size112741:hit:39704:1.3.0.0;Target=species:genome_5_21030|genus:Unspecified 305 413 +
scaffold343|size112741	repeatmasker	match	95124	95231	291	+	.	ID=scaffold343|size112741:hit:39705:1.3.0.0;Name=species:genome_5_21030|genus:Unspecified;Target=species:genome_5_21030|genus:Unspecified 306 416 +
scaffold343|size112741	repeatmasker	match_part	95124	95231	291	+	.	ID=scaffold343|size112741:hsp:82333:1.3.0.0;Parent=scaffold343|size112741:hit:39705:1.3.0.0;Target=species:genome_5_21030|genus:Unspecified 306 416 +
scaffold343|size112741	repeatmasker	match	95481	95669	572	+	.	ID=scaffold343|size112741:hit:39706:1.3.0.0;Name=species:rnd-5_family-372|genus:Unknown;Target=species:rnd-5_family-372|genus:Unknown 1 94 +
scaffold343|size112741	repeatmasker	match_part	95481	95669	572	+	.	ID=scaffold343|size112741:hsp:82334:1.3.0.0;Parent=scaffold343|size112741:hit:39706:1.3.0.0;Target=species:rnd-5_family-372|genus:Unknown 1 94 +
scaffold343|size112741	repeatmasker	match	95778	95970	1102	+	.	ID=scaffold343|size112741:hit:39707:1.3.0.0;Name=species:genome_11_4629|genus:Unspecified;Target=species:genome_11_4629|genus:Unspecified 1 220 +
scaffold343|size112741	repeatmasker	match_part	95778	95970	1102	+	.	ID=scaffold343|size112741:hsp:82335:1.3.0.0;Parent=scaffold343|size112741:hit:39707:1.3.0.0;Target=species:genome_11_4629|genus:Unspecified 1 220 +
scaffold343|size112741	repeatmasker	match	96212	96295	243	+	.	ID=scaffold343|size112741:hit:39708:1.3.0.0;Name=species:genome_5_21030|genus:Unspecified;Target=species:genome_5_21030|genus:Unspecified 305 388 +
scaffold343|size112741	repeatmasker	match_part	96212	96295	243	+	.	ID=scaffold343|size112741:hsp:82336:1.3.0.0;Parent=scaffold343|size112741:hit:39708:1.3.0.0;Target=species:genome_5_21030|genus:Unspecified 305 388 +
scaffold343|size112741	repeatmasker	match	96770	96920	456	+	.	ID=scaffold343|size112741:hit:39709:1.3.0.0;Name=species:rnd-5_family-664|genus:Unknown;Target=species:rnd-5_family-664|genus:Unknown 283 412 +
scaffold343|size112741	repeatmasker	match_part	96770	96920	456	+	.	ID=scaffold343|size112741:hsp:82337:1.3.0.0;Parent=scaffold343|size112741:hit:39709:1.3.0.0;Target=species:rnd-5_family-664|genus:Unknown 283 412 +
scaffold343|size112741	repeatmasker	match	102904	103161	792	+	.	ID=scaffold343|size112741:hit:39710:1.3.0.0;Name=species:rnd-5_family-1370|genus:Unknown;Target=species:rnd-5_family-1370|genus:Unknown 192 459 +
scaffold343|size112741	repeatmasker	match_part	102904	103161	792	+	.	ID=scaffold343|size112741:hsp:82338:1.3.0.0;Parent=scaffold343|size112741:hit:39710:1.3.0.0;Target=species:rnd-5_family-1370|genus:Unknown 192 459 +
scaffold343|size112741	repeatmasker	match	103442	103923	884	+	.	ID=scaffold343|size112741:hit:39711:1.3.0.0;Name=species:rnd-5_family-1370|genus:Unknown;Target=species:rnd-5_family-1370|genus:Unknown 723 1204 +
scaffold343|size112741	repeatmasker	match_part	103442	103923	884	+	.	ID=scaffold343|size112741:hsp:82339:1.3.0.0;Parent=scaffold343|size112741:hit:39711:1.3.0.0;Target=species:rnd-5_family-1370|genus:Unknown 723 1204 +
scaffold343|size112741	repeatmasker	match	104171	104768	813	+	.	ID=scaffold343|size112741:hit:39712:1.3.0.0;Name=species:rnd-1_family-1205|genus:Unknown;Target=species:rnd-1_family-1205|genus:Unknown 3 398 +
scaffold343|size112741	repeatmasker	match_part	104171	104768	813	+	.	ID=scaffold343|size112741:hsp:82340:1.3.0.0;Parent=scaffold343|size112741:hit:39712:1.3.0.0;Target=species:rnd-1_family-1205|genus:Unknown 3 398 +
scaffold343|size112741	repeatmasker	match	110351	110750	384	+	.	ID=scaffold343|size112741:hit:39713:1.3.0.0;Name=species:rnd-5_family-6879|genus:Unknown;Target=species:rnd-5_family-6879|genus:Unknown 311 715 +
scaffold343|size112741	repeatmasker	match_part	110351	110750	384	+	.	ID=scaffold343|size112741:hsp:82341:1.3.0.0;Parent=scaffold343|size112741:hit:39713:1.3.0.0;Target=species:rnd-5_family-6879|genus:Unknown 311 715 +
scaffold343|size112741	repeatmasker	match	111037	111853	1438	+	.	ID=scaffold343|size112741:hit:39714:1.3.0.0;Name=species:rnd-5_family-2383|genus:Unknown;Target=species:rnd-5_family-2383|genus:Unknown 921 1754 +
scaffold343|size112741	repeatmasker	match_part	111037	111853	1438	+	.	ID=scaffold343|size112741:hsp:82342:1.3.0.0;Parent=scaffold343|size112741:hit:39714:1.3.0.0;Target=species:rnd-5_family-2383|genus:Unknown 921 1754 +
###
scaffold343|size112741	blastx	protein_match	43321	43648	75	+	.	ID=scaffold343|size112741:hit:39715:3.12.0.0;Name=jgi|Fracy1|162499|gw1.20.146.1;score=75
scaffold343|size112741	blastx	match_part	43321	43422	75	+	.	ID=scaffold343|size112741:hsp:82343:3.12.0.0;Parent=scaffold343|size112741:hit:39715:3.12.0.0;Target=jgi|Fracy1|162499|gw1.20.146.1 10 42 +;Gap=M102
scaffold343|size112741	blastx	match_part	43445	43648	103	+	.	ID=scaffold343|size112741:hsp:82344:3.12.0.0;Parent=scaffold343|size112741:hit:39715:3.12.0.0;Target=jgi|Fracy1|162499|gw1.20.146.1 83 155 +;Gap=M204
scaffold343|size112741	blastx	protein_match	43270	43401	127	+	.	ID=scaffold343|size112741:hit:39716:3.12.0.0;Name=jgi|Thaps3|20504|gw1.1.881.1;score=127
scaffold343|size112741	blastx	match_part	43270	43401	127	+	.	ID=scaffold343|size112741:hsp:82345:3.12.0.0;Parent=scaffold343|size112741:hit:39716:3.12.0.0;Target=jgi|Thaps3|20504|gw1.1.881.1 2 45 +;Gap=M132
scaffold343|size112741	blastx	protein_match	43382	43660	149	+	.	ID=scaffold343|size112741:hit:39717:3.12.0.0;Name=jgi|Phatr2|43430|estExt_fgenesh1_pg.C_chr_20179;score=149
scaffold343|size112741	blastx	match_part	43382	43660	149	+	.	ID=scaffold343|size112741:hsp:82346:3.12.0.0;Parent=scaffold343|size112741:hit:39717:3.12.0.0;Target=jgi|Phatr2|43430|estExt_fgenesh1_pg.C_chr_20179 57 154 +;Gap=M279
scaffold343|size112741	blastx	protein_match	43321	43648	75	+	.	ID=scaffold343|size112741:hit:39718:3.12.0.0;Name=jgi|Fracy1|162499|gw1.20.146.1;score=75
scaffold343|size112741	blastx	match_part	43321	43422	75	+	.	ID=scaffold343|size112741:hsp:82347:3.12.0.0;Parent=scaffold343|size112741:hit:39718:3.12.0.0;Target=jgi|Fracy1|162499|gw1.20.146.1 10 42 +;Gap=M102
scaffold343|size112741	blastx	match_part	43445	43648	103	+	.	ID=scaffold343|size112741:hsp:82348:3.12.0.0;Parent=scaffold343|size112741:hit:39718:3.12.0.0;Target=jgi|Fracy1|162499|gw1.20.146.1 83 155 +;Gap=M204
scaffold343|size112741	blastx	protein_match	43382	43663	156	+	.	ID=scaffold343|size112741:hit:39719:3.12.0.0;Name=jgi|Thaps3|31034|e_gw1.1.753.1;score=156
scaffold343|size112741	blastx	match_part	43382	43663	156	+	.	ID=scaffold343|size112741:hsp:82349:3.12.0.0;Parent=scaffold343|size112741:hit:39719:3.12.0.0;Target=jgi|Thaps3|31034|e_gw1.1.753.1 59 157 +;Gap=M282
scaffold343|size112741	blastx	protein_match	61621	62661	861	+	.	ID=scaffold343|size112741:hit:39720:3.12.0.0;Name=jgi|Thaps3|7742|fgenesh1_pg.C_chr_8000403;score=861
scaffold343|size112741	blastx	match_part	61621	62661	861	+	.	ID=scaffold343|size112741:hsp:82350:3.12.0.0;Parent=scaffold343|size112741:hit:39720:3.12.0.0;Target=jgi|Thaps3|7742|fgenesh1_pg.C_chr_8000403 1 336 +;Gap=M1041
scaffold343|size112741	blastx	protein_match	61621	62223	422	+	.	ID=scaffold343|size112741:hit:39721:3.12.0.0;Name=jgi|Phatr2|19191|estExt_gwp_gw1.C_chr_40390;score=422
scaffold343|size112741	blastx	match_part	61621	62223	422	+	.	ID=scaffold343|size112741:hsp:82351:3.12.0.0;Parent=scaffold343|size112741:hit:39721:3.12.0.0;Target=jgi|Phatr2|19191|estExt_gwp_gw1.C_chr_40390 1 167 +;Gap=M603
scaffold343|size112741	blastx	protein_match	71178	80166	365	+	.	ID=scaffold343|size112741:hit:39722:3.12.0.0;Name=jgi|Thaoce1|103615|rna26178;score=365
scaffold343|size112741	blastx	match_part	71178	71630	365	+	.	ID=scaffold343|size112741:hsp:82352:3.12.0.0;Parent=scaffold343|size112741:hit:39722:3.12.0.0;Target=jgi|Thaoce1|103615|rna26178 116 267 +;Gap=M453
scaffold343|size112741	blastx	match_part	80041	80166	151	+	.	ID=scaffold343|size112741:hsp:82353:3.12.0.0;Parent=scaffold343|size112741:hit:39722:3.12.0.0;Target=jgi|Thaoce1|103615|rna26178 302 343 +;Gap=M126
scaffold343|size112741	blastx	protein_match	80071	80166	124	+	.	ID=scaffold343|size112741:hit:39723:3.12.0.0;Name=jgi|Thaoce1|88513|rna20666;score=124
scaffold343|size112741	blastx	match_part	80071	80166	124	+	.	ID=scaffold343|size112741:hsp:82354:3.12.0.0;Parent=scaffold343|size112741:hit:39723:3.12.0.0;Target=jgi|Thaoce1|88513|rna20666 2 33 +;Gap=M96
scaffold343|size112741	blastx	protein_match	80041	80166	147	+	.	ID=scaffold343|size112741:hit:39724:3.12.0.0;Name=jgi|Thaoce1|81686|rna21446;score=147
scaffold343|size112741	blastx	match_part	80041	80166	147	+	.	ID=scaffold343|size112741:hsp:82355:3.12.0.0;Parent=scaffold343|size112741:hit:39724:3.12.0.0;Target=jgi|Thaoce1|81686|rna21446 39 80 +;Gap=M126
scaffold343|size112741	blastx	protein_match	71175	71495	287	+	.	ID=scaffold343|size112741:hit:39725:3.12.0.0;Name=jgi|Thaoce1|102850|rna221;score=287
scaffold343|size112741	blastx	match_part	71175	71495	287	+	.	ID=scaffold343|size112741:hsp:82356:3.12.0.0;Parent=scaffold343|size112741:hit:39725:3.12.0.0;Target=jgi|Thaoce1|102850|rna221 54 161 +;Gap=M321
scaffold343|size112741	blastx	protein_match	71178	71330	159	+	.	ID=scaffold343|size112741:hit:39726:3.12.0.0;Name=jgi|Thaoce1|83839|rna5677;score=159
scaffold343|size112741	blastx	match_part	71178	71330	159	+	.	ID=scaffold343|size112741:hsp:82357:3.12.0.0;Parent=scaffold343|size112741:hit:39726:3.12.0.0;Target=jgi|Thaoce1|83839|rna5677 96 146 +;Gap=M153
scaffold343|size112741	blastx	protein_match	71400	71630	147	+	.	ID=scaffold343|size112741:hit:39727:3.12.0.0;Name=jgi|Thaoce1|99561|rna9736;score=147
scaffold343|size112741	blastx	match_part	71400	71630	147	+	.	ID=scaffold343|size112741:hsp:82358:3.12.0.0;Parent=scaffold343|size112741:hit:39727:3.12.0.0;Target=jgi|Thaoce1|99561|rna9736 68 144 +;Gap=M231
scaffold343|size112741	blastx	protein_match	86462	89656	377	-	.	ID=scaffold343|size112741:hit:39728:3.12.0.0;Name=jgi|Thaoce1|77924|rna15843;score=377
scaffold343|size112741	blastx	match_part	89423	89656	144	-	.	ID=scaffold343|size112741:hsp:82359:3.12.0.0;Parent=scaffold343|size112741:hit:39728:3.12.0.0;Target=jgi|Thaoce1|77924|rna15843 416 491 +;Gap=M234
scaffold343|size112741	blastx	match_part	89085	89420	259	-	.	ID=scaffold343|size112741:hsp:82360:3.12.0.0;Parent=scaffold343|size112741:hit:39728:3.12.0.0;Target=jgi|Thaoce1|77924|rna15843 493 605 +;Gap=M336
scaffold343|size112741	blastx	match_part	88868	89083	221	-	.	ID=scaffold343|size112741:hsp:82361:3.12.0.0;Parent=scaffold343|size112741:hit:39728:3.12.0.0;Target=jgi|Thaoce1|77924|rna15843 607 678 +;Gap=M216
scaffold343|size112741	blastx	match_part	88605	88859	118	-	.	ID=scaffold343|size112741:hsp:82362:3.12.0.0;Parent=scaffold343|size112741:hit:39728:3.12.0.0;Target=jgi|Thaoce1|77924|rna15843 682 764 +;Gap=M255
scaffold343|size112741	blastx	match_part	86956	88347	702	-	.	ID=scaffold343|size112741:hsp:82363:3.12.0.0;Parent=scaffold343|size112741:hit:39728:3.12.0.0;Target=jgi|Thaoce1|77924|rna15843 875 1357 +;Gap=M1392
scaffold343|size112741	blastx	match_part	87351	87830	322	-	.	ID=scaffold343|size112741:hsp:82364:3.12.0.0;Parent=scaffold343|size112741:hit:39728:3.12.0.0;Target=jgi|Thaoce1|77924|rna15843 1063 1224 +;Gap=M480
scaffold343|size112741	blastx	match_part	86462	86959	377	-	.	ID=scaffold343|size112741:hsp:82365:3.12.0.0;Parent=scaffold343|size112741:hit:39728:3.12.0.0;Target=jgi|Thaoce1|77924|rna15843 1357 1519 +;Gap=M498
scaffold343|size112741	blastx	protein_match	86699	86959	176	-	.	ID=scaffold343|size112741:hit:39729:3.12.0.0;Name=jgi|Thaoce1|91494|rna15024;score=176
scaffold343|size112741	blastx	match_part	86699	86959	176	-	.	ID=scaffold343|size112741:hsp:82366:3.12.0.0;Parent=scaffold343|size112741:hit:39729:3.12.0.0;Target=jgi|Thaoce1|91494|rna15024 48 134 +;Gap=M261
scaffold343|size112741	blastx	protein_match	86546	86725	202	-	.	ID=scaffold343|size112741:hit:39730:3.12.0.0;Name=jgi|Thaoce1|77625|rna18793;score=202
scaffold343|size112741	blastx	match_part	86546	86725	202	-	.	ID=scaffold343|size112741:hsp:82367:3.12.0.0;Parent=scaffold343|size112741:hit:39730:3.12.0.0;Target=jgi|Thaoce1|77625|rna18793 8 67 +;Gap=M180
scaffold343|size112741	blastx	protein_match	87094	87243	140	-	.	ID=scaffold343|size112741:hit:39731:3.12.0.0;Name=jgi|Thaoce1|83515|rna23431;score=140
scaffold343|size112741	blastx	match_part	87094	87243	140	-	.	ID=scaffold343|size112741:hsp:82368:3.12.0.0;Parent=scaffold343|size112741:hit:39731:3.12.0.0;Target=jgi|Thaoce1|83515|rna23431 13 62 +;Gap=M150
scaffold343|size112741	blastx	protein_match	86552	89405	318	-	.	ID=scaffold343|size112741:hit:39732:3.12.0.0;Name=jgi|Fracy1|181779|e_gw1.3.828.1;score=318
scaffold343|size112741	blastx	match_part	88662	89405	226	-	.	ID=scaffold343|size112741:hsp:82369:3.12.0.0;Parent=scaffold343|size112741:hit:39732:3.12.0.0;Target=jgi|Fracy1|181779|e_gw1.3.828.1 252 500 +;Gap=M744
scaffold343|size112741	blastx	match_part	88862	89083	130	-	.	ID=scaffold343|size112741:hsp:82370:3.12.0.0;Parent=scaffold343|size112741:hit:39732:3.12.0.0;Target=jgi|Fracy1|181779|e_gw1.3.828.1 360 433 +;Gap=M222
scaffold343|size112741	blastx	match_part	86956	88227	415	-	.	ID=scaffold343|size112741:hsp:82371:3.12.0.0;Parent=scaffold343|size112741:hit:39732:3.12.0.0;Target=jgi|Fracy1|181779|e_gw1.3.828.1 660 1091 +;Gap=M1272
scaffold343|size112741	blastx	match_part	87351	87830	204	-	.	ID=scaffold343|size112741:hsp:82372:3.12.0.0;Parent=scaffold343|size112741:hit:39732:3.12.0.0;Target=jgi|Fracy1|181779|e_gw1.3.828.1 798 959 +;Gap=M480
scaffold343|size112741	blastx	match_part	86552	86914	318	-	.	ID=scaffold343|size112741:hsp:82373:3.12.0.0;Parent=scaffold343|size112741:hit:39732:3.12.0.0;Target=jgi|Fracy1|181779|e_gw1.3.828.1 1105 1225 +;Gap=M363
scaffold343|size112741	blastx	protein_match	86528	88203	417	-	.	ID=scaffold343|size112741:hit:39733:3.12.0.0;Name=jgi|Thaoce1|79866|rna9285;score=417
scaffold343|size112741	blastx	match_part	87826	88203	350	-	.	ID=scaffold343|size112741:hsp:82374:3.12.0.0;Parent=scaffold343|size112741:hit:39733:3.12.0.0;Target=jgi|Thaoce1|79866|rna9285 108 234 +;Gap=M378
scaffold343|size112741	blastx	match_part	87351	87830	266	-	.	ID=scaffold343|size112741:hsp:82375:3.12.0.0;Parent=scaffold343|size112741:hit:39733:3.12.0.0;Target=jgi|Thaoce1|79866|rna9285 233 380 +;Gap=M480
scaffold343|size112741	blastx	match_part	86956	87360	336	-	.	ID=scaffold343|size112741:hsp:82376:3.12.0.0;Parent=scaffold343|size112741:hit:39733:3.12.0.0;Target=jgi|Thaoce1|79866|rna9285 378 513 +;Gap=M405
scaffold343|size112741	blastx	match_part	86528	86959	417	-	.	ID=scaffold343|size112741:hsp:82377:3.12.0.0;Parent=scaffold343|size112741:hit:39733:3.12.0.0;Target=jgi|Thaoce1|79866|rna9285 513 656 +;Gap=M432
scaffold343|size112741	blastx	protein_match	86546	87264	349	-	.	ID=scaffold343|size112741:hit:39734:3.12.0.0;Name=jgi|Thaoce1|94946|rna12941;score=349
scaffold343|size112741	blastx	match_part	86956	87264	253	-	.	ID=scaffold343|size112741:hsp:82378:3.12.0.0;Parent=scaffold343|size112741:hit:39734:3.12.0.0;Target=jgi|Thaoce1|94946|rna12941 48 151 +;Gap=M309
scaffold343|size112741	blastx	match_part	86546	86959	349	-	.	ID=scaffold343|size112741:hsp:82379:3.12.0.0;Parent=scaffold343|size112741:hit:39734:3.12.0.0;Target=jgi|Thaoce1|94946|rna12941 151 288 +;Gap=M414
scaffold343|size112741	blastx	protein_match	86549	86836	258	-	.	ID=scaffold343|size112741:hit:39735:3.12.0.0;Name=jgi|Fracy1|247541|fgenesh2_pg.20_%2523_332;score=258
scaffold343|size112741	blastx	match_part	86549	86836	258	-	.	ID=scaffold343|size112741:hsp:82380:3.12.0.0;Parent=scaffold343|size112741:hit:39735:3.12.0.0;Target=jgi|Fracy1|247541|fgenesh2_pg.20_%252523_332 1 97 +;Gap=M288
scaffold343|size112741	blastx	protein_match	86663	86875	217	-	.	ID=scaffold343|size112741:hit:39736:3.12.0.0;Name=jgi|Thaoce1|100348|rna3930;score=217
scaffold343|size112741	blastx	match_part	86663	86875	217	-	.	ID=scaffold343|size112741:hsp:82381:3.12.0.0;Parent=scaffold343|size112741:hit:39736:3.12.0.0;Target=jgi|Thaoce1|100348|rna3930 3 73 +;Gap=M213
scaffold343|size112741	blastx	protein_match	86552	89405	318	-	.	ID=scaffold343|size112741:hit:39737:3.12.0.0;Name=jgi|Fracy1|181779|e_gw1.3.828.1;score=318
scaffold343|size112741	blastx	match_part	88662	89405	226	-	.	ID=scaffold343|size112741:hsp:82382:3.12.0.0;Parent=scaffold343|size112741:hit:39737:3.12.0.0;Target=jgi|Fracy1|181779|e_gw1.3.828.1 252 500 +;Gap=M744
scaffold343|size112741	blastx	match_part	88862	89083	130	-	.	ID=scaffold343|size112741:hsp:82383:3.12.0.0;Parent=scaffold343|size112741:hit:39737:3.12.0.0;Target=jgi|Fracy1|181779|e_gw1.3.828.1 360 433 +;Gap=M222
scaffold343|size112741	blastx	match_part	86956	88227	415	-	.	ID=scaffold343|size112741:hsp:82384:3.12.0.0;Parent=scaffold343|size112741:hit:39737:3.12.0.0;Target=jgi|Fracy1|181779|e_gw1.3.828.1 660 1091 +;Gap=M1272
scaffold343|size112741	blastx	match_part	87351	87830	204	-	.	ID=scaffold343|size112741:hsp:82385:3.12.0.0;Parent=scaffold343|size112741:hit:39737:3.12.0.0;Target=jgi|Fracy1|181779|e_gw1.3.828.1 798 959 +;Gap=M480
scaffold343|size112741	blastx	match_part	86552	86914	318	-	.	ID=scaffold343|size112741:hsp:82386:3.12.0.0;Parent=scaffold343|size112741:hit:39737:3.12.0.0;Target=jgi|Fracy1|181779|e_gw1.3.828.1 1105 1225 +;Gap=M363
scaffold343|size112741	blastx	protein_match	86549	89647	334	-	.	ID=scaffold343|size112741:hit:39738:3.12.0.0;Name=jgi|Fracy1|181335|e_gw1.2.1255.1;score=334
scaffold343|size112741	blastx	match_part	89510	89647	76	-	.	ID=scaffold343|size112741:hsp:82387:3.12.0.0;Parent=scaffold343|size112741:hit:39738:3.12.0.0;Target=jgi|Fracy1|181335|e_gw1.2.1255.1 230 275 +;Gap=M138
scaffold343|size112741	blastx	match_part	88467	89402	220	-	.	ID=scaffold343|size112741:hsp:82388:3.12.0.0;Parent=scaffold343|size112741:hit:39738:3.12.0.0;Target=jgi|Fracy1|181335|e_gw1.2.1255.1 313 633 +;Gap=M936
scaffold343|size112741	blastx	match_part	88853	89083	133	-	.	ID=scaffold343|size112741:hsp:82389:3.12.0.0;Parent=scaffold343|size112741:hit:39738:3.12.0.0;Target=jgi|Fracy1|181335|e_gw1.2.1255.1 420 496 +;Gap=M231
scaffold343|size112741	blastx	match_part	86956	88203	400	-	.	ID=scaffold343|size112741:hsp:82390:3.12.0.0;Parent=scaffold343|size112741:hit:39738:3.12.0.0;Target=jgi|Fracy1|181335|e_gw1.2.1255.1 684 1097 +;Gap=M1248
scaffold343|size112741	blastx	match_part	87351	87830	183	-	.	ID=scaffold343|size112741:hsp:82391:3.12.0.0;Parent=scaffold343|size112741:hit:39738:3.12.0.0;Target=jgi|Fracy1|181335|e_gw1.2.1255.1 807 967 +;Gap=M480
scaffold343|size112741	blastx	match_part	86549	86914	334	-	.	ID=scaffold343|size112741:hsp:82392:3.12.0.0;Parent=scaffold343|size112741:hit:39738:3.12.0.0;Target=jgi|Fracy1|181335|e_gw1.2.1255.1 1113 1234 +;Gap=M366
scaffold343|size112741	blastx	protein_match	86702	87360	145	-	.	ID=scaffold343|size112741:hit:39739:3.12.0.0;Name=jgi|Fracy1|233801|fgenesh2_pg.1_%2523_1999;score=145
scaffold343|size112741	blastx	match_part	86950	87360	279	-	.	ID=scaffold343|size112741:hsp:82393:3.12.0.0;Parent=scaffold343|size112741:hit:39739:3.12.0.0;Target=jgi|Fracy1|233801|fgenesh2_pg.1_%252523_1999 5 142 +;Gap=M411
scaffold343|size112741	blastx	match_part	86702	86893	145	-	.	ID=scaffold343|size112741:hsp:82394:3.12.0.0;Parent=scaffold343|size112741:hit:39739:3.12.0.0;Target=jgi|Fracy1|233801|fgenesh2_pg.1_%252523_1999 163 226 +;Gap=M192
scaffold343|size112741	blastx	protein_match	86702	87360	145	-	.	ID=scaffold343|size112741:hit:39740:3.12.0.0;Name=jgi|Fracy1|233801|fgenesh2_pg.1_%2523_1999;score=145
scaffold343|size112741	blastx	match_part	86950	87360	279	-	.	ID=scaffold343|size112741:hsp:82395:3.12.0.0;Parent=scaffold343|size112741:hit:39740:3.12.0.0;Target=jgi|Fracy1|233801|fgenesh2_pg.1_%252523_1999 5 142 +;Gap=M411
scaffold343|size112741	blastx	match_part	86702	86893	145	-	.	ID=scaffold343|size112741:hsp:82396:3.12.0.0;Parent=scaffold343|size112741:hit:39740:3.12.0.0;Target=jgi|Fracy1|233801|fgenesh2_pg.1_%252523_1999 163 226 +;Gap=M192
scaffold343|size112741	blastx	protein_match	86546	86959	315	-	.	ID=scaffold343|size112741:hit:39741:3.12.0.0;Name=jgi|Thaoce1|86857|rna27263;score=315
scaffold343|size112741	blastx	match_part	86546	86959	315	-	.	ID=scaffold343|size112741:hsp:82397:3.12.0.0;Parent=scaffold343|size112741:hit:39741:3.12.0.0;Target=jgi|Thaoce1|86857|rna27263 9 135 +;Gap=M414
scaffold343|size112741	blastx	protein_match	86549	86836	258	-	.	ID=scaffold343|size112741:hit:39742:3.12.0.0;Name=jgi|Fracy1|247541|fgenesh2_pg.20_%2523_332;score=258
scaffold343|size112741	blastx	match_part	86549	86836	258	-	.	ID=scaffold343|size112741:hsp:82398:3.12.0.0;Parent=scaffold343|size112741:hit:39742:3.12.0.0;Target=jgi|Fracy1|247541|fgenesh2_pg.20_%252523_332 1 97 +;Gap=M288
scaffold343|size112741	blastx	protein_match	86549	89647	334	-	.	ID=scaffold343|size112741:hit:39743:3.12.0.0;Name=jgi|Fracy1|181335|e_gw1.2.1255.1;score=334
scaffold343|size112741	blastx	match_part	89510	89647	76	-	.	ID=scaffold343|size112741:hsp:82399:3.12.0.0;Parent=scaffold343|size112741:hit:39743:3.12.0.0;Target=jgi|Fracy1|181335|e_gw1.2.1255.1 230 275 +;Gap=M138
scaffold343|size112741	blastx	match_part	88467	89402	220	-	.	ID=scaffold343|size112741:hsp:82400:3.12.0.0;Parent=scaffold343|size112741:hit:39743:3.12.0.0;Target=jgi|Fracy1|181335|e_gw1.2.1255.1 313 633 +;Gap=M936
scaffold343|size112741	blastx	match_part	88853	89083	133	-	.	ID=scaffold343|size112741:hsp:82401:3.12.0.0;Parent=scaffold343|size112741:hit:39743:3.12.0.0;Target=jgi|Fracy1|181335|e_gw1.2.1255.1 420 496 +;Gap=M231
scaffold343|size112741	blastx	match_part	86956	88203	400	-	.	ID=scaffold343|size112741:hsp:82402:3.12.0.0;Parent=scaffold343|size112741:hit:39743:3.12.0.0;Target=jgi|Fracy1|181335|e_gw1.2.1255.1 684 1097 +;Gap=M1248
scaffold343|size112741	blastx	match_part	87351	87830	183	-	.	ID=scaffold343|size112741:hsp:82403:3.12.0.0;Parent=scaffold343|size112741:hit:39743:3.12.0.0;Target=jgi|Fracy1|181335|e_gw1.2.1255.1 807 967 +;Gap=M480
scaffold343|size112741	blastx	match_part	86549	86914	334	-	.	ID=scaffold343|size112741:hsp:82404:3.12.0.0;Parent=scaffold343|size112741:hit:39743:3.12.0.0;Target=jgi|Fracy1|181335|e_gw1.2.1255.1 1113 1234 +;Gap=M366
scaffold343|size112741	blastx	protein_match	86549	89647	334	-	.	ID=scaffold343|size112741:hit:39744:3.12.0.0;Name=jgi|Fracy1|181335|e_gw1.2.1255.1;score=334
scaffold343|size112741	blastx	match_part	89510	89647	76	-	.	ID=scaffold343|size112741:hsp:82405:3.12.0.0;Parent=scaffold343|size112741:hit:39744:3.12.0.0;Target=jgi|Fracy1|181335|e_gw1.2.1255.1 230 275 +;Gap=M138
scaffold343|size112741	blastx	match_part	88467	89402	220	-	.	ID=scaffold343|size112741:hsp:82406:3.12.0.0;Parent=scaffold343|size112741:hit:39744:3.12.0.0;Target=jgi|Fracy1|181335|e_gw1.2.1255.1 313 633 +;Gap=M936
scaffold343|size112741	blastx	match_part	88853	89083	133	-	.	ID=scaffold343|size112741:hsp:82407:3.12.0.0;Parent=scaffold343|size112741:hit:39744:3.12.0.0;Target=jgi|Fracy1|181335|e_gw1.2.1255.1 420 496 +;Gap=M231
scaffold343|size112741	blastx	match_part	86956	88203	400	-	.	ID=scaffold343|size112741:hsp:82408:3.12.0.0;Parent=scaffold343|size112741:hit:39744:3.12.0.0;Target=jgi|Fracy1|181335|e_gw1.2.1255.1 684 1097 +;Gap=M1248
scaffold343|size112741	blastx	match_part	87351	87830	183	-	.	ID=scaffold343|size112741:hsp:82409:3.12.0.0;Parent=scaffold343|size112741:hit:39744:3.12.0.0;Target=jgi|Fracy1|181335|e_gw1.2.1255.1 807 967 +;Gap=M480
scaffold343|size112741	blastx	match_part	86549	86914	334	-	.	ID=scaffold343|size112741:hsp:82410:3.12.0.0;Parent=scaffold343|size112741:hit:39744:3.12.0.0;Target=jgi|Fracy1|181335|e_gw1.2.1255.1 1113 1234 +;Gap=M366
scaffold343|size112741	blastx	protein_match	86774	89405	94	-	.	ID=scaffold343|size112741:hit:39745:3.12.0.0;Name=jgi|Fracy1|245987|fgenesh2_pg.16_%2523_354;score=94
scaffold343|size112741	blastx	match_part	88470	89405	233	-	.	ID=scaffold343|size112741:hsp:82411:3.12.0.0;Parent=scaffold343|size112741:hit:39745:3.12.0.0;Target=jgi|Fracy1|245987|fgenesh2_pg.16_%252523_354 128 448 +;Gap=M936
scaffold343|size112741	blastx	match_part	88853	89086	131	-	.	ID=scaffold343|size112741:hsp:82412:3.12.0.0;Parent=scaffold343|size112741:hit:39745:3.12.0.0;Target=jgi|Fracy1|245987|fgenesh2_pg.16_%252523_354 235 312 +;Gap=M234
scaffold343|size112741	blastx	match_part	87832	88227	199	-	.	ID=scaffold343|size112741:hsp:82413:3.12.0.0;Parent=scaffold343|size112741:hit:39745:3.12.0.0;Target=jgi|Fracy1|245987|fgenesh2_pg.16_%252523_354 540 677 +;Gap=M396
scaffold343|size112741	blastx	match_part	87675	87827	105	-	.	ID=scaffold343|size112741:hsp:82414:3.12.0.0;Parent=scaffold343|size112741:hit:39745:3.12.0.0;Target=jgi|Fracy1|245987|fgenesh2_pg.16_%252523_354 679 730 +;Gap=M153
scaffold343|size112741	blastx	match_part	86956	87279	198	-	.	ID=scaffold343|size112741:hsp:82415:3.12.0.0;Parent=scaffold343|size112741:hit:39745:3.12.0.0;Target=jgi|Fracy1|245987|fgenesh2_pg.16_%252523_354 743 850 +;Gap=M324
scaffold343|size112741	blastx	match_part	86774	86914	94	-	.	ID=scaffold343|size112741:hsp:82416:3.12.0.0;Parent=scaffold343|size112741:hit:39745:3.12.0.0;Target=jgi|Fracy1|245987|fgenesh2_pg.16_%252523_354 864 910 +;Gap=M141
scaffold343|size112741	blastx	protein_match	86687	89659	146	-	.	ID=scaffold343|size112741:hit:39746:3.12.0.0;Name=jgi|Fracy1|250890|fgenesh2_pg.33_%2523_56;score=146
scaffold343|size112741	blastx	match_part	89471	89659	164	-	.	ID=scaffold343|size112741:hsp:82417:3.12.0.0;Parent=scaffold343|size112741:hit:39746:3.12.0.0;Target=jgi|Fracy1|250890|fgenesh2_pg.33_%252523_56 272 334 +;Gap=M189
scaffold343|size112741	blastx	match_part	88503	89444	287	-	.	ID=scaffold343|size112741:hsp:82418:3.12.0.0;Parent=scaffold343|size112741:hit:39746:3.12.0.0;Target=jgi|Fracy1|250890|fgenesh2_pg.33_%252523_56 357 672 +;Gap=M942
scaffold343|size112741	blastx	match_part	88886	89083	184	-	.	ID=scaffold343|size112741:hsp:82419:3.12.0.0;Parent=scaffold343|size112741:hit:39746:3.12.0.0;Target=jgi|Fracy1|250890|fgenesh2_pg.33_%252523_56 478 543 +;Gap=M198
scaffold343|size112741	blastx	match_part	87826	88203	262	-	.	ID=scaffold343|size112741:hsp:82420:3.12.0.0;Parent=scaffold343|size112741:hit:39746:3.12.0.0;Target=jgi|Fracy1|250890|fgenesh2_pg.33_%252523_56 830 959 +;Gap=M378
scaffold343|size112741	blastx	match_part	86950	87360	283	-	.	ID=scaffold343|size112741:hsp:82421:3.12.0.0;Parent=scaffold343|size112741:hit:39746:3.12.0.0;Target=jgi|Fracy1|250890|fgenesh2_pg.33_%252523_56 1014 1151 +;Gap=M411
scaffold343|size112741	blastx	match_part	86687	86884	146	-	.	ID=scaffold343|size112741:hsp:82422:3.12.0.0;Parent=scaffold343|size112741:hit:39746:3.12.0.0;Target=jgi|Fracy1|250890|fgenesh2_pg.33_%252523_56 1175 1240 +;Gap=M198
scaffold343|size112741	blastx	protein_match	86546	89656	379	-	.	ID=scaffold343|size112741:hit:39747:3.12.0.0;Name=jgi|Thaoce1|99069|rna12006;score=379
scaffold343|size112741	blastx	match_part	88862	89656	336	-	.	ID=scaffold343|size112741:hsp:82423:3.12.0.0;Parent=scaffold343|size112741:hit:39747:3.12.0.0;Target=jgi|Thaoce1|99069|rna12006 856 1117 +;Gap=M795
scaffold343|size112741	blastx	match_part	89085	89420	227	-	.	ID=scaffold343|size112741:hsp:82424:3.12.0.0;Parent=scaffold343|size112741:hit:39747:3.12.0.0;Target=jgi|Thaoce1|99069|rna12006 930 1042 +;Gap=M336
scaffold343|size112741	blastx	match_part	88308	88859	161	-	.	ID=scaffold343|size112741:hsp:82425:3.12.0.0;Parent=scaffold343|size112741:hit:39747:3.12.0.0;Target=jgi|Thaoce1|99069|rna12006 1119 1313 +;Gap=M552
scaffold343|size112741	blastx	match_part	86956	88395	715	-	.	ID=scaffold343|size112741:hsp:82426:3.12.0.0;Parent=scaffold343|size112741:hit:39747:3.12.0.0;Target=jgi|Thaoce1|99069|rna12006 1294 1780 +;Gap=M1440
scaffold343|size112741	blastx	match_part	87351	87830	328	-	.	ID=scaffold343|size112741:hsp:82427:3.12.0.0;Parent=scaffold343|size112741:hit:39747:3.12.0.0;Target=jgi|Thaoce1|99069|rna12006 1488 1648 +;Gap=M480
scaffold343|size112741	blastx	match_part	86546	86959	379	-	.	ID=scaffold343|size112741:hsp:82428:3.12.0.0;Parent=scaffold343|size112741:hit:39747:3.12.0.0;Target=jgi|Thaoce1|99069|rna12006 1780 1917 +;Gap=M414
scaffold343|size112741	blastx	protein_match	86759	88206	127	-	.	ID=scaffold343|size112741:hit:39748:3.12.0.0;Name=jgi|Thaoce1|69679|rna27387;score=127
scaffold343|size112741	blastx	match_part	86956	88206	705	-	.	ID=scaffold343|size112741:hsp:82429:3.12.0.0;Parent=scaffold343|size112741:hit:39748:3.12.0.0;Target=jgi|Thaoce1|69679|rna27387 9 430 +;Gap=M1251
scaffold343|size112741	blastx	match_part	87351	87830	295	-	.	ID=scaffold343|size112741:hsp:82430:3.12.0.0;Parent=scaffold343|size112741:hit:39748:3.12.0.0;Target=jgi|Thaoce1|69679|rna27387 135 295 +;Gap=M480
scaffold343|size112741	blastx	match_part	86759	86959	127	-	.	ID=scaffold343|size112741:hsp:82431:3.12.0.0;Parent=scaffold343|size112741:hit:39748:3.12.0.0;Target=jgi|Thaoce1|69679|rna27387 430 496 +;Gap=M201
scaffold343|size112741	blastx	protein_match	86549	86836	258	-	.	ID=scaffold343|size112741:hit:39749:3.12.0.0;Name=jgi|Fracy1|247541|fgenesh2_pg.20_%2523_332;score=258
scaffold343|size112741	blastx	match_part	86549	86836	258	-	.	ID=scaffold343|size112741:hsp:82432:3.12.0.0;Parent=scaffold343|size112741:hit:39749:3.12.0.0;Target=jgi|Fracy1|247541|fgenesh2_pg.20_%252523_332 1 97 +;Gap=M288
scaffold343|size112741	blastx	protein_match	86531	86794	233	-	.	ID=scaffold343|size112741:hit:39750:3.12.0.0;Name=jgi|Fracy1|245988|fgenesh2_pg.16_%2523_355;score=233
scaffold343|size112741	blastx	match_part	86531	86794	233	-	.	ID=scaffold343|size112741:hsp:82433:3.12.0.0;Parent=scaffold343|size112741:hit:39750:3.12.0.0;Target=jgi|Fracy1|245988|fgenesh2_pg.16_%252523_355 43 130 +;Gap=M264
scaffold343|size112741	blastx	protein_match	86681	89724	217	-	.	ID=scaffold343|size112741:hit:39751:3.12.0.0;Name=jgi|Thaoce1|80270|rna4352;score=217
scaffold343|size112741	blastx	match_part	89653	89724	70	-	.	ID=scaffold343|size112741:hsp:82434:3.12.0.0;Parent=scaffold343|size112741:hit:39751:3.12.0.0;Target=jgi|Thaoce1|80270|rna4352 698 721 +;Gap=M72
scaffold343|size112741	blastx	match_part	89381	89656	156	-	.	ID=scaffold343|size112741:hsp:82435:3.12.0.0;Parent=scaffold343|size112741:hit:39751:3.12.0.0;Target=jgi|Thaoce1|80270|rna4352 721 811 +;Gap=M276
scaffold343|size112741	blastx	match_part	89085	89420	260	-	.	ID=scaffold343|size112741:hsp:82436:3.12.0.0;Parent=scaffold343|size112741:hit:39751:3.12.0.0;Target=jgi|Thaoce1|80270|rna4352 799 911 +;Gap=M336
scaffold343|size112741	blastx	match_part	88868	89083	228	-	.	ID=scaffold343|size112741:hsp:82437:3.12.0.0;Parent=scaffold343|size112741:hit:39751:3.12.0.0;Target=jgi|Thaoce1|80270|rna4352 913 984 +;Gap=M216
scaffold343|size112741	blastx	match_part	88542	88859	136	-	.	ID=scaffold343|size112741:hsp:82438:3.12.0.0;Parent=scaffold343|size112741:hit:39751:3.12.0.0;Target=jgi|Thaoce1|80270|rna4352 988 1094 +;Gap=M318
scaffold343|size112741	blastx	match_part	86956	88188	669	-	.	ID=scaffold343|size112741:hsp:82439:3.12.0.0;Parent=scaffold343|size112741:hit:39751:3.12.0.0;Target=jgi|Thaoce1|80270|rna4352 1267 1680 +;Gap=M1233
scaffold343|size112741	blastx	match_part	87351	88067	280	-	.	ID=scaffold343|size112741:hsp:82440:3.12.0.0;Parent=scaffold343|size112741:hit:39751:3.12.0.0;Target=jgi|Thaoce1|80270|rna4352 1307 1547 +;Gap=M717
scaffold343|size112741	blastx	match_part	86681	86959	217	-	.	ID=scaffold343|size112741:hsp:82441:3.12.0.0;Parent=scaffold343|size112741:hit:39751:3.12.0.0;Target=jgi|Thaoce1|80270|rna4352 1680 1772 +;Gap=M279
scaffold343|size112741	blastx	protein_match	87829	89692	307	-	.	ID=scaffold343|size112741:hit:39752:3.12.0.0;Name=jgi|Thaoce1|85350|rna15332;score=307
scaffold343|size112741	blastx	match_part	88862	89692	289	-	.	ID=scaffold343|size112741:hsp:82442:3.12.0.0;Parent=scaffold343|size112741:hit:39752:3.12.0.0;Target=jgi|Thaoce1|85350|rna15332 220 485 +;Gap=M831
scaffold343|size112741	blastx	match_part	88596	89417	200	-	.	ID=scaffold343|size112741:hsp:82443:3.12.0.0;Parent=scaffold343|size112741:hit:39752:3.12.0.0;Target=jgi|Thaoce1|85350|rna15332 324 574 +;Gap=M822
scaffold343|size112741	blastx	match_part	87829	88401	307	-	.	ID=scaffold343|size112741:hsp:82444:3.12.0.0;Parent=scaffold343|size112741:hit:39752:3.12.0.0;Target=jgi|Thaoce1|85350|rna15332 715 891 +;Gap=M573
scaffold343|size112741	blastx	protein_match	86687	89659	146	-	.	ID=scaffold343|size112741:hit:39753:3.12.0.0;Name=jgi|Fracy1|250890|fgenesh2_pg.33_%2523_56;score=146
scaffold343|size112741	blastx	match_part	89471	89659	164	-	.	ID=scaffold343|size112741:hsp:82445:3.12.0.0;Parent=scaffold343|size112741:hit:39753:3.12.0.0;Target=jgi|Fracy1|250890|fgenesh2_pg.33_%252523_56 272 334 +;Gap=M189
scaffold343|size112741	blastx	match_part	88503	89444	287	-	.	ID=scaffold343|size112741:hsp:82446:3.12.0.0;Parent=scaffold343|size112741:hit:39753:3.12.0.0;Target=jgi|Fracy1|250890|fgenesh2_pg.33_%252523_56 357 672 +;Gap=M942
scaffold343|size112741	blastx	match_part	88886	89083	184	-	.	ID=scaffold343|size112741:hsp:82447:3.12.0.0;Parent=scaffold343|size112741:hit:39753:3.12.0.0;Target=jgi|Fracy1|250890|fgenesh2_pg.33_%252523_56 478 543 +;Gap=M198
scaffold343|size112741	blastx	match_part	87826	88203	262	-	.	ID=scaffold343|size112741:hsp:82448:3.12.0.0;Parent=scaffold343|size112741:hit:39753:3.12.0.0;Target=jgi|Fracy1|250890|fgenesh2_pg.33_%252523_56 830 959 +;Gap=M378
scaffold343|size112741	blastx	match_part	86950	87360	283	-	.	ID=scaffold343|size112741:hsp:82449:3.12.0.0;Parent=scaffold343|size112741:hit:39753:3.12.0.0;Target=jgi|Fracy1|250890|fgenesh2_pg.33_%252523_56 1014 1151 +;Gap=M411
scaffold343|size112741	blastx	match_part	86687	86884	146	-	.	ID=scaffold343|size112741:hsp:82450:3.12.0.0;Parent=scaffold343|size112741:hit:39753:3.12.0.0;Target=jgi|Fracy1|250890|fgenesh2_pg.33_%252523_56 1175 1240 +;Gap=M198
scaffold343|size112741	blastx	protein_match	87491	87882	84	-	.	ID=scaffold343|size112741:hit:39754:3.12.0.0;Name=jgi|Thaoce1|78350|rna28436;score=84
scaffold343|size112741	blastx	match_part	87574	87882	140	-	.	ID=scaffold343|size112741:hsp:82451:3.12.0.0;Parent=scaffold343|size112741:hit:39754:3.12.0.0;Target=jgi|Thaoce1|78350|rna28436 1 104 +;Gap=M309
scaffold343|size112741	blastx	match_part	87669	87836	157	-	.	ID=scaffold343|size112741:hsp:82452:3.12.0.0;Parent=scaffold343|size112741:hit:39754:3.12.0.0;Target=jgi|Thaoce1|78350|rna28436 16 72 +;Gap=M168
scaffold343|size112741	blastx	match_part	87491	87577	84	-	.	ID=scaffold343|size112741:hsp:82453:3.12.0.0;Parent=scaffold343|size112741:hit:39754:3.12.0.0;Target=jgi|Thaoce1|78350|rna28436 104 128 +;Gap=M87
scaffold343|size112741	blastx	protein_match	86546	86800	303	-	.	ID=scaffold343|size112741:hit:39755:3.12.0.0;Name=jgi|Thaoce1|80730|rna14441;score=303
scaffold343|size112741	blastx	match_part	86546	86800	303	-	.	ID=scaffold343|size112741:hsp:82454:3.12.0.0;Parent=scaffold343|size112741:hit:39755:3.12.0.0;Target=jgi|Thaoce1|80730|rna14441 18 102 +;Gap=M255
scaffold343|size112741	blastx	protein_match	87829	89249	287	-	.	ID=scaffold343|size112741:hit:39756:3.12.0.0;Name=jgi|Thaoce1|94110|rna7533;score=287
scaffold343|size112741	blastx	match_part	89127	89249	126	-	.	ID=scaffold343|size112741:hsp:82455:3.12.0.0;Parent=scaffold343|size112741:hit:39756:3.12.0.0;Target=jgi|Thaoce1|94110|rna7533 1 41 +;Gap=M123
scaffold343|size112741	blastx	match_part	87829	88125	287	-	.	ID=scaffold343|size112741:hsp:82456:3.12.0.0;Parent=scaffold343|size112741:hit:39756:3.12.0.0;Target=jgi|Thaoce1|94110|rna7533 86 187 +;Gap=M297
scaffold343|size112741	blastx	protein_match	86531	86794	233	-	.	ID=scaffold343|size112741:hit:39757:3.12.0.0;Name=jgi|Fracy1|245988|fgenesh2_pg.16_%2523_355;score=233
scaffold343|size112741	blastx	match_part	86531	86794	233	-	.	ID=scaffold343|size112741:hsp:82457:3.12.0.0;Parent=scaffold343|size112741:hit:39757:3.12.0.0;Target=jgi|Fracy1|245988|fgenesh2_pg.16_%252523_355 43 130 +;Gap=M264
scaffold343|size112741	blastx	protein_match	86546	89656	330	-	.	ID=scaffold343|size112741:hit:39758:3.12.0.0;Name=jgi|Thaoce1|69461|rna4441;score=330
scaffold343|size112741	blastx	match_part	88862	89656	341	-	.	ID=scaffold343|size112741:hsp:82458:3.12.0.0;Parent=scaffold343|size112741:hit:39758:3.12.0.0;Target=jgi|Thaoce1|69461|rna4441 499 760 +;Gap=M795
scaffold343|size112741	blastx	match_part	89085	89420	228	-	.	ID=scaffold343|size112741:hsp:82459:3.12.0.0;Parent=scaffold343|size112741:hit:39758:3.12.0.0;Target=jgi|Thaoce1|69461|rna4441 573 685 +;Gap=M336
scaffold343|size112741	blastx	match_part	88347	88853	170	-	.	ID=scaffold343|size112741:hsp:82460:3.12.0.0;Parent=scaffold343|size112741:hit:39758:3.12.0.0;Target=jgi|Thaoce1|69461|rna4441 764 956 +;Gap=M507
scaffold343|size112741	blastx	match_part	86956	88587	728	-	.	ID=scaffold343|size112741:hsp:82461:3.12.0.0;Parent=scaffold343|size112741:hit:39758:3.12.0.0;Target=jgi|Thaoce1|69461|rna4441 907 1458 +;Gap=M1632
scaffold343|size112741	blastx	match_part	87351	87830	334	-	.	ID=scaffold343|size112741:hsp:82462:3.12.0.0;Parent=scaffold343|size112741:hit:39758:3.12.0.0;Target=jgi|Thaoce1|69461|rna4441 1166 1326 +;Gap=M480
scaffold343|size112741	blastx	match_part	86546	86959	330	-	.	ID=scaffold343|size112741:hsp:82463:3.12.0.0;Parent=scaffold343|size112741:hit:39758:3.12.0.0;Target=jgi|Thaoce1|69461|rna4441 1458 1595 +;Gap=M414
scaffold343|size112741	blastx	protein_match	86546	89721	389	-	.	ID=scaffold343|size112741:hit:39759:3.12.0.0;Name=jgi|Thaoce1|84411|rna24349;score=389
scaffold343|size112741	blastx	match_part	89659	89721	76	-	.	ID=scaffold343|size112741:hsp:82464:3.12.0.0;Parent=scaffold343|size112741:hit:39759:3.12.0.0;Target=jgi|Thaoce1|84411|rna24349 314 334 +;Gap=M63
scaffold343|size112741	blastx	match_part	89423	89650	148	-	.	ID=scaffold343|size112741:hsp:82465:3.12.0.0;Parent=scaffold343|size112741:hit:39759:3.12.0.0;Target=jgi|Thaoce1|84411|rna24349 338 413 +;Gap=M228
scaffold343|size112741	blastx	match_part	89085	89420	274	-	.	ID=scaffold343|size112741:hsp:82466:3.12.0.0;Parent=scaffold343|size112741:hit:39759:3.12.0.0;Target=jgi|Thaoce1|84411|rna24349 415 525 +;Gap=M336
scaffold343|size112741	blastx	match_part	88886	89083	188	-	.	ID=scaffold343|size112741:hsp:82467:3.12.0.0;Parent=scaffold343|size112741:hit:39759:3.12.0.0;Target=jgi|Thaoce1|84411|rna24349 527 592 +;Gap=M198
scaffold343|size112741	blastx	match_part	88467	88853	111	-	.	ID=scaffold343|size112741:hsp:82468:3.12.0.0;Parent=scaffold343|size112741:hit:39759:3.12.0.0;Target=jgi|Thaoce1|84411|rna24349 604 732 +;Gap=M387
scaffold343|size112741	blastx	match_part	86956	88206	664	-	.	ID=scaffold343|size112741:hsp:82469:3.12.0.0;Parent=scaffold343|size112741:hit:39759:3.12.0.0;Target=jgi|Thaoce1|84411|rna24349 887 1307 +;Gap=M1251
scaffold343|size112741	blastx	match_part	87351	87830	274	-	.	ID=scaffold343|size112741:hsp:82470:3.12.0.0;Parent=scaffold343|size112741:hit:39759:3.12.0.0;Target=jgi|Thaoce1|84411|rna24349 1013 1174 +;Gap=M480
scaffold343|size112741	blastx	match_part	86546	86959	389	-	.	ID=scaffold343|size112741:hsp:82471:3.12.0.0;Parent=scaffold343|size112741:hit:39759:3.12.0.0;Target=jgi|Thaoce1|84411|rna24349 1307 1444 +;Gap=M414
scaffold343|size112741	blastx	protein_match	86552	89405	318	-	.	ID=scaffold343|size112741:hit:39760:3.12.0.0;Name=jgi|Fracy1|181779|e_gw1.3.828.1;score=318
scaffold343|size112741	blastx	match_part	88662	89405	226	-	.	ID=scaffold343|size112741:hsp:82472:3.12.0.0;Parent=scaffold343|size112741:hit:39760:3.12.0.0;Target=jgi|Fracy1|181779|e_gw1.3.828.1 252 500 +;Gap=M744
scaffold343|size112741	blastx	match_part	88862	89083	130	-	.	ID=scaffold343|size112741:hsp:82473:3.12.0.0;Parent=scaffold343|size112741:hit:39760:3.12.0.0;Target=jgi|Fracy1|181779|e_gw1.3.828.1 360 433 +;Gap=M222
scaffold343|size112741	blastx	match_part	86956	88227	415	-	.	ID=scaffold343|size112741:hsp:82474:3.12.0.0;Parent=scaffold343|size112741:hit:39760:3.12.0.0;Target=jgi|Fracy1|181779|e_gw1.3.828.1 660 1091 +;Gap=M1272
scaffold343|size112741	blastx	match_part	87351	87830	204	-	.	ID=scaffold343|size112741:hsp:82475:3.12.0.0;Parent=scaffold343|size112741:hit:39760:3.12.0.0;Target=jgi|Fracy1|181779|e_gw1.3.828.1 798 959 +;Gap=M480
scaffold343|size112741	blastx	match_part	86552	86914	318	-	.	ID=scaffold343|size112741:hsp:82476:3.12.0.0;Parent=scaffold343|size112741:hit:39760:3.12.0.0;Target=jgi|Fracy1|181779|e_gw1.3.828.1 1105 1225 +;Gap=M363
scaffold343|size112741	blastx	protein_match	86546	87755	409	-	.	ID=scaffold343|size112741:hit:39761:3.12.0.0;Name=jgi|Thaoce1|85351|rna15333;score=409
scaffold343|size112741	blastx	match_part	87351	87755	199	-	.	ID=scaffold343|size112741:hsp:82477:3.12.0.0;Parent=scaffold343|size112741:hit:39761:3.12.0.0;Target=jgi|Thaoce1|85351|rna15333 1 137 +;Gap=M405
scaffold343|size112741	blastx	match_part	86956	87717	323	-	.	ID=scaffold343|size112741:hsp:82478:3.12.0.0;Parent=scaffold343|size112741:hit:39761:3.12.0.0;Target=jgi|Thaoce1|85351|rna15333 15 270 +;Gap=M762
scaffold343|size112741	blastx	match_part	86546	86959	409	-	.	ID=scaffold343|size112741:hsp:82479:3.12.0.0;Parent=scaffold343|size112741:hit:39761:3.12.0.0;Target=jgi|Thaoce1|85351|rna15333 270 407 +;Gap=M414
scaffold343|size112741	blastx	protein_match	86774	89405	94	-	.	ID=scaffold343|size112741:hit:39762:3.12.0.0;Name=jgi|Fracy1|245987|fgenesh2_pg.16_%2523_354;score=94
scaffold343|size112741	blastx	match_part	88470	89405	233	-	.	ID=scaffold343|size112741:hsp:82480:3.12.0.0;Parent=scaffold343|size112741:hit:39762:3.12.0.0;Target=jgi|Fracy1|245987|fgenesh2_pg.16_%252523_354 128 448 +;Gap=M936
scaffold343|size112741	blastx	match_part	88853	89086	131	-	.	ID=scaffold343|size112741:hsp:82481:3.12.0.0;Parent=scaffold343|size112741:hit:39762:3.12.0.0;Target=jgi|Fracy1|245987|fgenesh2_pg.16_%252523_354 235 312 +;Gap=M234
scaffold343|size112741	blastx	match_part	87832	88227	199	-	.	ID=scaffold343|size112741:hsp:82482:3.12.0.0;Parent=scaffold343|size112741:hit:39762:3.12.0.0;Target=jgi|Fracy1|245987|fgenesh2_pg.16_%252523_354 540 677 +;Gap=M396
scaffold343|size112741	blastx	match_part	87675	87827	105	-	.	ID=scaffold343|size112741:hsp:82483:3.12.0.0;Parent=scaffold343|size112741:hit:39762:3.12.0.0;Target=jgi|Fracy1|245987|fgenesh2_pg.16_%252523_354 679 730 +;Gap=M153
scaffold343|size112741	blastx	match_part	86956	87279	198	-	.	ID=scaffold343|size112741:hsp:82484:3.12.0.0;Parent=scaffold343|size112741:hit:39762:3.12.0.0;Target=jgi|Fracy1|245987|fgenesh2_pg.16_%252523_354 743 850 +;Gap=M324
scaffold343|size112741	blastx	match_part	86774	86914	94	-	.	ID=scaffold343|size112741:hsp:82485:3.12.0.0;Parent=scaffold343|size112741:hit:39762:3.12.0.0;Target=jgi|Fracy1|245987|fgenesh2_pg.16_%252523_354 864 910 +;Gap=M141
scaffold343|size112741	blastx	protein_match	86702	87360	145	-	.	ID=scaffold343|size112741:hit:39763:3.12.0.0;Name=jgi|Fracy1|233801|fgenesh2_pg.1_%2523_1999;score=145
scaffold343|size112741	blastx	match_part	86950	87360	279	-	.	ID=scaffold343|size112741:hsp:82486:3.12.0.0;Parent=scaffold343|size112741:hit:39763:3.12.0.0;Target=jgi|Fracy1|233801|fgenesh2_pg.1_%252523_1999 5 142 +;Gap=M411
scaffold343|size112741	blastx	match_part	86702	86893	145	-	.	ID=scaffold343|size112741:hsp:82487:3.12.0.0;Parent=scaffold343|size112741:hit:39763:3.12.0.0;Target=jgi|Fracy1|233801|fgenesh2_pg.1_%252523_1999 163 226 +;Gap=M192
scaffold343|size112741	blastx	protein_match	86513	86749	255	-	.	ID=scaffold343|size112741:hit:39764:3.12.0.0;Name=jgi|Thaoce1|83591|rna4947;score=255
scaffold343|size112741	blastx	match_part	86513	86749	255	-	.	ID=scaffold343|size112741:hsp:82488:3.12.0.0;Parent=scaffold343|size112741:hit:39764:3.12.0.0;Target=jgi|Thaoce1|83591|rna4947 1 78 +;Gap=M237
scaffold343|size112741	blastx	protein_match	86546	90232	403	-	.	ID=scaffold343|size112741:hit:39765:3.12.0.0;Name=jgi|Thaoce1|82312|rna5511;score=403
scaffold343|size112741	blastx	match_part	88829	90232	273	-	.	ID=scaffold343|size112741:hsp:82489:3.12.0.0;Parent=scaffold343|size112741:hit:39765:3.12.0.0;Target=jgi|Thaoce1|82312|rna5511 500 968 +;Gap=M1404
scaffold343|size112741	blastx	match_part	89085	89420	267	-	.	ID=scaffold343|size112741:hsp:82490:3.12.0.0;Parent=scaffold343|size112741:hit:39765:3.12.0.0;Target=jgi|Thaoce1|82312|rna5511 769 879 +;Gap=M336
scaffold343|size112741	blastx	match_part	88440	88859	139	-	.	ID=scaffold343|size112741:hsp:82491:3.12.0.0;Parent=scaffold343|size112741:hit:39765:3.12.0.0;Target=jgi|Thaoce1|82312|rna5511 956 1099 +;Gap=M420
scaffold343|size112741	blastx	match_part	86956	88206	700	-	.	ID=scaffold343|size112741:hsp:82492:3.12.0.0;Parent=scaffold343|size112741:hit:39765:3.12.0.0;Target=jgi|Thaoce1|82312|rna5511 1214 1635 +;Gap=M1251
scaffold343|size112741	blastx	match_part	87351	87830	297	-	.	ID=scaffold343|size112741:hsp:82493:3.12.0.0;Parent=scaffold343|size112741:hit:39765:3.12.0.0;Target=jgi|Thaoce1|82312|rna5511 1340 1500 +;Gap=M480
scaffold343|size112741	blastx	match_part	86546	86959	403	-	.	ID=scaffold343|size112741:hsp:82494:3.12.0.0;Parent=scaffold343|size112741:hit:39765:3.12.0.0;Target=jgi|Thaoce1|82312|rna5511 1635 1772 +;Gap=M414
scaffold343|size112741	blastx	protein_match	87351	88332	265	-	.	ID=scaffold343|size112741:hit:39766:3.12.0.0;Name=jgi|Thaoce1|74192|rna7898;score=265
scaffold343|size112741	blastx	match_part	87574	88332	359	-	.	ID=scaffold343|size112741:hsp:82495:3.12.0.0;Parent=scaffold343|size112741:hit:39766:3.12.0.0;Target=jgi|Thaoce1|74192|rna7898 5 269 +;Gap=M759
scaffold343|size112741	blastx	match_part	87351	87830	265	-	.	ID=scaffold343|size112741:hsp:82496:3.12.0.0;Parent=scaffold343|size112741:hit:39766:3.12.0.0;Target=jgi|Thaoce1|74192|rna7898 184 345 +;Gap=M480
scaffold343|size112741	blastx	match_part	87515	87577	103	-	.	ID=scaffold343|size112741:hsp:82497:3.12.0.0;Parent=scaffold343|size112741:hit:39766:3.12.0.0;Target=jgi|Thaoce1|74192|rna7898 269 289 +;Gap=M63
scaffold343|size112741	blastx	protein_match	86537	87360	251	-	.	ID=scaffold343|size112741:hit:39767:3.12.0.0;Name=jgi|Thaoce1|103294|rna26631;score=251
scaffold343|size112741	blastx	match_part	86956	87360	325	-	.	ID=scaffold343|size112741:hsp:82498:3.12.0.0;Parent=scaffold343|size112741:hit:39767:3.12.0.0;Target=jgi|Thaoce1|103294|rna26631 4 139 +;Gap=M405
scaffold343|size112741	blastx	match_part	86537	86854	251	-	.	ID=scaffold343|size112741:hsp:82499:3.12.0.0;Parent=scaffold343|size112741:hit:39767:3.12.0.0;Target=jgi|Thaoce1|103294|rna26631 177 282 +;Gap=M318
scaffold343|size112741	blastx	protein_match	87387	88086	233	-	.	ID=scaffold343|size112741:hit:39768:3.12.0.0;Name=jgi|Thaoce1|81732|rna24766;score=233
scaffold343|size112741	blastx	match_part	87829	88086	181	-	.	ID=scaffold343|size112741:hsp:82500:3.12.0.0;Parent=scaffold343|size112741:hit:39768:3.12.0.0;Target=jgi|Thaoce1|81732|rna24766 22 107 +;Gap=M258
scaffold343|size112741	blastx	match_part	87387	87830	233	-	.	ID=scaffold343|size112741:hsp:82501:3.12.0.0;Parent=scaffold343|size112741:hit:39768:3.12.0.0;Target=jgi|Thaoce1|81732|rna24766 107 233 +;Gap=M444
scaffold343|size112741	blastx	protein_match	86774	87021	105	-	.	ID=scaffold343|size112741:hit:39769:3.12.0.0;Name=jgi|Thaoce1|77882|rna23268;score=105
scaffold343|size112741	blastx	match_part	86956	87021	69	-	.	ID=scaffold343|size112741:hsp:82502:3.12.0.0;Parent=scaffold343|size112741:hit:39769:3.12.0.0;Target=jgi|Thaoce1|77882|rna23268 1 23 +;Gap=M66
scaffold343|size112741	blastx	match_part	86774	86959	105	-	.	ID=scaffold343|size112741:hsp:82503:3.12.0.0;Parent=scaffold343|size112741:hit:39769:3.12.0.0;Target=jgi|Thaoce1|77882|rna23268 23 84 +;Gap=M186
scaffold343|size112741	blastx	protein_match	86585	86791	264	-	.	ID=scaffold343|size112741:hit:39770:3.12.0.0;Name=jgi|Thaoce1|73762|rna25162;score=264
scaffold343|size112741	blastx	match_part	86585	86791	264	-	.	ID=scaffold343|size112741:hsp:82504:3.12.0.0;Parent=scaffold343|size112741:hit:39770:3.12.0.0;Target=jgi|Thaoce1|73762|rna25162 1 69 +;Gap=M207
scaffold343|size112741	blastx	protein_match	86663	86920	233	-	.	ID=scaffold343|size112741:hit:39771:3.12.0.0;Name=jgi|Thaoce1|79852|rna18616;score=233
scaffold343|size112741	blastx	match_part	86663	86920	233	-	.	ID=scaffold343|size112741:hsp:82505:3.12.0.0;Parent=scaffold343|size112741:hit:39771:3.12.0.0;Target=jgi|Thaoce1|79852|rna18616 37 122 +;Gap=M258
scaffold343|size112741	blastx	protein_match	86531	86794	233	-	.	ID=scaffold343|size112741:hit:39772:3.12.0.0;Name=jgi|Fracy1|245988|fgenesh2_pg.16_%2523_355;score=233
scaffold343|size112741	blastx	match_part	86531	86794	233	-	.	ID=scaffold343|size112741:hsp:82506:3.12.0.0;Parent=scaffold343|size112741:hit:39772:3.12.0.0;Target=jgi|Fracy1|245988|fgenesh2_pg.16_%252523_355 43 130 +;Gap=M264
scaffold343|size112741	blastx	protein_match	102034	102430	309	+	.	ID=scaffold343|size112741:hit:39773:3.12.0.0;Name=jgi|Thaoce1|74193|rna7899;score=309
scaffold343|size112741	blastx	match_part	102034	102294	309	+	.	ID=scaffold343|size112741:hsp:82507:3.12.0.0;Parent=scaffold343|size112741:hit:39773:3.12.0.0;Target=jgi|Thaoce1|74193|rna7899 1 87 +;Gap=M261
scaffold343|size112741	blastx	match_part	102293	102430	80	+	.	ID=scaffold343|size112741:hsp:82508:3.12.0.0;Parent=scaffold343|size112741:hit:39773:3.12.0.0;Target=jgi|Thaoce1|74193|rna7899 87 132 +;Gap=M138
scaffold343|size112741	blastx	protein_match	101959	102360	387	+	.	ID=scaffold343|size112741:hit:39774:3.12.0.0;Name=jgi|Thaoce1|91494|rna15024;score=387
scaffold343|size112741	blastx	match_part	101959	102360	387	+	.	ID=scaffold343|size112741:hsp:82509:3.12.0.0;Parent=scaffold343|size112741:hit:39774:3.12.0.0;Target=jgi|Thaoce1|91494|rna15024 1 134 +;Gap=M402
scaffold343|size112741	blastx	protein_match	101356	102033	480	+	.	ID=scaffold343|size112741:hit:39775:3.12.0.0;Name=jgi|Thaoce1|100347|rna3929;score=480
scaffold343|size112741	blastx	match_part	101356	102033	480	+	.	ID=scaffold343|size112741:hsp:82510:3.12.0.0;Parent=scaffold343|size112741:hit:39775:3.12.0.0;Target=jgi|Thaoce1|100347|rna3929 52 258 +;Gap=M678
scaffold343|size112741	blastx	protein_match	102334	102525	190	+	.	ID=scaffold343|size112741:hit:39776:3.12.0.0;Name=jgi|Thaoce1|77625|rna18793;score=190
scaffold343|size112741	blastx	match_part	102334	102525	190	+	.	ID=scaffold343|size112741:hsp:82511:3.12.0.0;Parent=scaffold343|size112741:hit:39776:3.12.0.0;Target=jgi|Thaoce1|77625|rna18793 8 71 +;Gap=M192
scaffold343|size112741	blastx	protein_match	101815	101961	119	+	.	ID=scaffold343|size112741:hit:39777:3.12.0.0;Name=jgi|Thaoce1|83515|rna23431;score=119
scaffold343|size112741	blastx	match_part	101815	101961	119	+	.	ID=scaffold343|size112741:hsp:82512:3.12.0.0;Parent=scaffold343|size112741:hit:39777:3.12.0.0;Target=jgi|Thaoce1|83515|rna23431 14 62 +;Gap=M147
scaffold343|size112741	blastx	protein_match	100848	102591	193	+	.	ID=scaffold343|size112741:hit:39778:3.12.0.0;Name=jgi|Thaoce1|79866|rna9285;score=193
scaffold343|size112741	blastx	match_part	100848	101135	193	+	.	ID=scaffold343|size112741:hsp:82513:3.12.0.0;Parent=scaffold343|size112741:hit:39778:3.12.0.0;Target=jgi|Thaoce1|79866|rna9285 107 201 +;Gap=M288
scaffold343|size112741	blastx	match_part	101069	101212	180	+	.	ID=scaffold343|size112741:hsp:82514:3.12.0.0;Parent=scaffold343|size112741:hit:39778:3.12.0.0;Target=jgi|Thaoce1|79866|rna9285 182 229 +;Gap=M144
scaffold343|size112741	blastx	match_part	101215	102591	1216	+	.	ID=scaffold343|size112741:hsp:82515:3.12.0.0;Parent=scaffold343|size112741:hit:39778:3.12.0.0;Target=jgi|Thaoce1|79866|rna9285 231 675 +;Gap=M1377
scaffold343|size112741	blastx	protein_match	101791	102573	686	+	.	ID=scaffold343|size112741:hit:39779:3.12.0.0;Name=jgi|Thaoce1|94946|rna12941;score=686
scaffold343|size112741	blastx	match_part	101791	102573	686	+	.	ID=scaffold343|size112741:hsp:82516:3.12.0.0;Parent=scaffold343|size112741:hit:39779:3.12.0.0;Target=jgi|Thaoce1|94946|rna12941 48 308 +;Gap=M783
scaffold343|size112741	blastx	protein_match	102223	102510	231	+	.	ID=scaffold343|size112741:hit:39780:3.12.0.0;Name=jgi|Fracy1|247541|fgenesh2_pg.20_%2523_332;score=231
scaffold343|size112741	blastx	match_part	102223	102510	231	+	.	ID=scaffold343|size112741:hsp:82517:3.12.0.0;Parent=scaffold343|size112741:hit:39780:3.12.0.0;Target=jgi|Fracy1|247541|fgenesh2_pg.20_%252523_332 1 97 +;Gap=M288
scaffold343|size112741	blastx	protein_match	102199	102399	213	+	.	ID=scaffold343|size112741:hit:39781:3.12.0.0;Name=jgi|Thaoce1|100348|rna3930;score=213
scaffold343|size112741	blastx	match_part	102199	102399	213	+	.	ID=scaffold343|size112741:hsp:82518:3.12.0.0;Parent=scaffold343|size112741:hit:39781:3.12.0.0;Target=jgi|Thaoce1|100348|rna3930 8 74 +;Gap=M201
scaffold343|size112741	blastx	protein_match	99364	100487	140	+	.	ID=scaffold343|size112741:hit:39782:3.12.0.0;Name=jgi|Thaoce1|73267|rna23082;score=140
scaffold343|size112741	blastx	match_part	99364	99498	140	+	.	ID=scaffold343|size112741:hsp:82519:3.12.0.0;Parent=scaffold343|size112741:hit:39782:3.12.0.0;Target=jgi|Thaoce1|73267|rna23082 37 81 +;Gap=M135
scaffold343|size112741	blastx	match_part	99501	100487	367	+	.	ID=scaffold343|size112741:hsp:82520:3.12.0.0;Parent=scaffold343|size112741:hit:39782:3.12.0.0;Target=jgi|Thaoce1|73267|rna23082 83 413 +;Gap=M987
scaffold343|size112741	blastx	match_part	99925	100170	233	+	.	ID=scaffold343|size112741:hsp:82521:3.12.0.0;Parent=scaffold343|size112741:hit:39782:3.12.0.0;Target=jgi|Thaoce1|73267|rna23082 227 308 +;Gap=M246
scaffold343|size112741	blastx	protein_match	101683	102546	527	+	.	ID=scaffold343|size112741:hit:39783:3.12.0.0;Name=jgi|Fracy1|233801|fgenesh2_pg.1_%2523_1999;score=527
scaffold343|size112741	blastx	match_part	101683	102546	527	+	.	ID=scaffold343|size112741:hsp:82522:3.12.0.0;Parent=scaffold343|size112741:hit:39783:3.12.0.0;Target=jgi|Fracy1|233801|fgenesh2_pg.1_%252523_1999 1 273 +;Gap=M864
scaffold343|size112741	blastx	protein_match	101683	102546	527	+	.	ID=scaffold343|size112741:hit:39784:3.12.0.0;Name=jgi|Fracy1|233801|fgenesh2_pg.1_%2523_1999;score=527
scaffold343|size112741	blastx	match_part	101683	102546	527	+	.	ID=scaffold343|size112741:hsp:82523:3.12.0.0;Parent=scaffold343|size112741:hit:39784:3.12.0.0;Target=jgi|Fracy1|233801|fgenesh2_pg.1_%252523_1999 1 273 +;Gap=M864
scaffold343|size112741	blastx	protein_match	102082	102513	429	+	.	ID=scaffold343|size112741:hit:39785:3.12.0.0;Name=jgi|Thaoce1|86857|rna27263;score=429
scaffold343|size112741	blastx	match_part	102082	102513	429	+	.	ID=scaffold343|size112741:hsp:82524:3.12.0.0;Parent=scaffold343|size112741:hit:39785:3.12.0.0;Target=jgi|Thaoce1|86857|rna27263 3 135 +;Gap=M432
scaffold343|size112741	blastx	protein_match	102223	102510	231	+	.	ID=scaffold343|size112741:hit:39786:3.12.0.0;Name=jgi|Fracy1|247541|fgenesh2_pg.20_%2523_332;score=231
scaffold343|size112741	blastx	match_part	102223	102510	231	+	.	ID=scaffold343|size112741:hsp:82525:3.12.0.0;Parent=scaffold343|size112741:hit:39786:3.12.0.0;Target=jgi|Fracy1|247541|fgenesh2_pg.20_%252523_332 1 97 +;Gap=M288
scaffold343|size112741	blastx	protein_match	101233	101925	567	+	.	ID=scaffold343|size112741:hit:39787:3.12.0.0;Name=jgi|Thaoce1|85958|rna10719;score=567
scaffold343|size112741	blastx	match_part	101233	101925	567	+	.	ID=scaffold343|size112741:hsp:82526:3.12.0.0;Parent=scaffold343|size112741:hit:39787:3.12.0.0;Target=jgi|Thaoce1|85958|rna10719 1 218 +;Gap=M693
scaffold343|size112741	blastx	protein_match	99295	102372	135	+	.	ID=scaffold343|size112741:hit:39788:3.12.0.0;Name=jgi|Fracy1|250890|fgenesh2_pg.33_%2523_56;score=135
scaffold343|size112741	blastx	match_part	99295	99492	135	+	.	ID=scaffold343|size112741:hsp:82527:3.12.0.0;Parent=scaffold343|size112741:hit:39788:3.12.0.0;Target=jgi|Fracy1|250890|fgenesh2_pg.33_%252523_56 241 292 +;Gap=M198
scaffold343|size112741	blastx	match_part	99501	99881	221	+	.	ID=scaffold343|size112741:hsp:82528:3.12.0.0;Parent=scaffold343|size112741:hit:39788:3.12.0.0;Target=jgi|Fracy1|250890|fgenesh2_pg.33_%252523_56 296 439 +;Gap=M381
scaffold343|size112741	blastx	match_part	99898	100188	245	+	.	ID=scaffold343|size112741:hsp:82529:3.12.0.0;Parent=scaffold343|size112741:hit:39788:3.12.0.0;Target=jgi|Fracy1|250890|fgenesh2_pg.33_%252523_56 445 541 +;Gap=M291
scaffold343|size112741	blastx	match_part	100152	100415	139	+	.	ID=scaffold343|size112741:hsp:82530:3.12.0.0;Parent=scaffold343|size112741:hit:39788:3.12.0.0;Target=jgi|Fracy1|250890|fgenesh2_pg.33_%252523_56 530 619 +;Gap=M264
scaffold343|size112741	blastx	match_part	100851	101090	153	+	.	ID=scaffold343|size112741:hsp:82531:3.12.0.0;Parent=scaffold343|size112741:hit:39788:3.12.0.0;Target=jgi|Fracy1|250890|fgenesh2_pg.33_%252523_56 830 913 +;Gap=M240
scaffold343|size112741	blastx	match_part	101084	101212	116	+	.	ID=scaffold343|size112741:hsp:82532:3.12.0.0;Parent=scaffold343|size112741:hit:39788:3.12.0.0;Target=jgi|Fracy1|250890|fgenesh2_pg.33_%252523_56 912 954 +;Gap=M129
scaffold343|size112741	blastx	match_part	101218	101436	92	+	.	ID=scaffold343|size112741:hsp:82533:3.12.0.0;Parent=scaffold343|size112741:hit:39788:3.12.0.0;Target=jgi|Fracy1|250890|fgenesh2_pg.33_%252523_56 957 1020 +;Gap=M219
scaffold343|size112741	blastx	match_part	101677	102372	538	+	.	ID=scaffold343|size112741:hsp:82534:3.12.0.0;Parent=scaffold343|size112741:hit:39788:3.12.0.0;Target=jgi|Fracy1|250890|fgenesh2_pg.33_%252523_56 1008 1240 +;Gap=M696
scaffold343|size112741	blastx	protein_match	99955	101212	162	+	.	ID=scaffold343|size112741:hit:39789:3.12.0.0;Name=jgi|Fracy1|237209|fgenesh2_pg.4_%2523_757;score=162
scaffold343|size112741	blastx	match_part	99955	100164	162	+	.	ID=scaffold343|size112741:hsp:82535:3.12.0.0;Parent=scaffold343|size112741:hit:39789:3.12.0.0;Target=jgi|Fracy1|237209|fgenesh2_pg.4_%252523_757 53 122 +;Gap=M210
scaffold343|size112741	blastx	match_part	100152	100586	121	+	.	ID=scaffold343|size112741:hsp:82536:3.12.0.0;Parent=scaffold343|size112741:hit:39789:3.12.0.0;Target=jgi|Fracy1|237209|fgenesh2_pg.4_%252523_757 119 257 +;Gap=M435
scaffold343|size112741	blastx	match_part	100851	101090	145	+	.	ID=scaffold343|size112741:hsp:82537:3.12.0.0;Parent=scaffold343|size112741:hit:39789:3.12.0.0;Target=jgi|Fracy1|237209|fgenesh2_pg.4_%252523_757 374 457 +;Gap=M240
scaffold343|size112741	blastx	match_part	101084	101212	109	+	.	ID=scaffold343|size112741:hsp:82538:3.12.0.0;Parent=scaffold343|size112741:hit:39789:3.12.0.0;Target=jgi|Fracy1|237209|fgenesh2_pg.4_%252523_757 456 498 +;Gap=M129
scaffold343|size112741	blastx	protein_match	98929	102573	216	+	.	ID=scaffold343|size112741:hit:39790:3.12.0.0;Name=jgi|Thaoce1|99069|rna12006;score=216
scaffold343|size112741	blastx	match_part	98929	99501	216	+	.	ID=scaffold343|size112741:hsp:82539:3.12.0.0;Parent=scaffold343|size112741:hit:39790:3.12.0.0;Target=jgi|Thaoce1|99069|rna12006 713 878 +;Gap=M573
scaffold343|size112741	blastx	match_part	99492	101135	529	+	.	ID=scaffold343|size112741:hsp:82540:3.12.0.0;Parent=scaffold343|size112741:hit:39790:3.12.0.0;Target=jgi|Thaoce1|99069|rna12006 876 1456 +;Gap=M1644
scaffold343|size112741	blastx	match_part	99916	100182	221	+	.	ID=scaffold343|size112741:hsp:82541:3.12.0.0;Parent=scaffold343|size112741:hit:39790:3.12.0.0;Target=jgi|Thaoce1|99069|rna12006 1017 1105 +;Gap=M267
scaffold343|size112741	blastx	match_part	101069	101215	183	+	.	ID=scaffold343|size112741:hsp:82542:3.12.0.0;Parent=scaffold343|size112741:hit:39790:3.12.0.0;Target=jgi|Thaoce1|99069|rna12006 1437 1485 +;Gap=M147
scaffold343|size112741	blastx	match_part	101212	102573	1350	+	.	ID=scaffold343|size112741:hsp:82543:3.12.0.0;Parent=scaffold343|size112741:hit:39790:3.12.0.0;Target=jgi|Thaoce1|99069|rna12006 1485 1937 +;Gap=M1362
scaffold343|size112741	blastx	protein_match	100836	102300	203	+	.	ID=scaffold343|size112741:hit:39791:3.12.0.0;Name=jgi|Thaoce1|69679|rna27387;score=203
scaffold343|size112741	blastx	match_part	100836	101090	203	+	.	ID=scaffold343|size112741:hsp:82544:3.12.0.0;Parent=scaffold343|size112741:hit:39791:3.12.0.0;Target=jgi|Thaoce1|69679|rna27387 5 90 +;Gap=M255
scaffold343|size112741	blastx	match_part	101069	101212	175	+	.	ID=scaffold343|size112741:hsp:82545:3.12.0.0;Parent=scaffold343|size112741:hit:39791:3.12.0.0;Target=jgi|Thaoce1|69679|rna27387 84 131 +;Gap=M144
scaffold343|size112741	blastx	match_part	101215	102300	1077	+	.	ID=scaffold343|size112741:hsp:82546:3.12.0.0;Parent=scaffold343|size112741:hit:39791:3.12.0.0;Target=jgi|Thaoce1|69679|rna27387 133 496 +;Gap=M1086
scaffold343|size112741	blastx	protein_match	102034	102315	292	+	.	ID=scaffold343|size112741:hit:39792:3.12.0.0;Name=jgi|Thaoce1|94109|rna7532;score=292
scaffold343|size112741	blastx	match_part	102034	102315	292	+	.	ID=scaffold343|size112741:hsp:82547:3.12.0.0;Parent=scaffold343|size112741:hit:39792:3.12.0.0;Target=jgi|Thaoce1|94109|rna7532 1 104 +;Gap=M282
scaffold343|size112741	blastx	protein_match	102223	102510	231	+	.	ID=scaffold343|size112741:hit:39793:3.12.0.0;Name=jgi|Fracy1|247541|fgenesh2_pg.20_%2523_332;score=231
scaffold343|size112741	blastx	match_part	102223	102510	231	+	.	ID=scaffold343|size112741:hsp:82548:3.12.0.0;Parent=scaffold343|size112741:hit:39793:3.12.0.0;Target=jgi|Fracy1|247541|fgenesh2_pg.20_%252523_332 1 97 +;Gap=M288
scaffold343|size112741	blastx	protein_match	98854	102381	169	+	.	ID=scaffold343|size112741:hit:39794:3.12.0.0;Name=jgi|Thaoce1|80270|rna4352;score=169
scaffold343|size112741	blastx	match_part	98854	99501	169	+	.	ID=scaffold343|size112741:hsp:82549:3.12.0.0;Parent=scaffold343|size112741:hit:39794:3.12.0.0;Target=jgi|Thaoce1|80270|rna4352 549 743 +;Gap=M648
scaffold343|size112741	blastx	match_part	99495	100415	388	+	.	ID=scaffold343|size112741:hsp:82550:3.12.0.0;Parent=scaffold343|size112741:hit:39794:3.12.0.0;Target=jgi|Thaoce1|80270|rna4352 742 1052 +;Gap=M921
scaffold343|size112741	blastx	match_part	99916	100182	238	+	.	ID=scaffold343|size112741:hsp:82551:3.12.0.0;Parent=scaffold343|size112741:hit:39794:3.12.0.0;Target=jgi|Thaoce1|80270|rna4352 886 974 +;Gap=M267
scaffold343|size112741	blastx	match_part	100860	101090	209	+	.	ID=scaffold343|size112741:hsp:82552:3.12.0.0;Parent=scaffold343|size112741:hit:39794:3.12.0.0;Target=jgi|Thaoce1|80270|rna4352 1265 1341 +;Gap=M231
scaffold343|size112741	blastx	match_part	101069	101215	150	+	.	ID=scaffold343|size112741:hsp:82553:3.12.0.0;Parent=scaffold343|size112741:hit:39794:3.12.0.0;Target=jgi|Thaoce1|80270|rna4352 1335 1383 +;Gap=M147
scaffold343|size112741	blastx	match_part	101212	102381	1170	+	.	ID=scaffold343|size112741:hsp:82554:3.12.0.0;Parent=scaffold343|size112741:hit:39794:3.12.0.0;Target=jgi|Thaoce1|80270|rna4352 1383 1773 +;Gap=M1170
scaffold343|size112741	blastx	protein_match	99295	102372	135	+	.	ID=scaffold343|size112741:hit:39795:3.12.0.0;Name=jgi|Fracy1|250890|fgenesh2_pg.33_%2523_56;score=135
scaffold343|size112741	blastx	match_part	99295	99492	135	+	.	ID=scaffold343|size112741:hsp:82555:3.12.0.0;Parent=scaffold343|size112741:hit:39795:3.12.0.0;Target=jgi|Fracy1|250890|fgenesh2_pg.33_%252523_56 241 292 +;Gap=M198
scaffold343|size112741	blastx	match_part	99501	99881	221	+	.	ID=scaffold343|size112741:hsp:82556:3.12.0.0;Parent=scaffold343|size112741:hit:39795:3.12.0.0;Target=jgi|Fracy1|250890|fgenesh2_pg.33_%252523_56 296 439 +;Gap=M381
scaffold343|size112741	blastx	match_part	99898	100188	245	+	.	ID=scaffold343|size112741:hsp:82557:3.12.0.0;Parent=scaffold343|size112741:hit:39795:3.12.0.0;Target=jgi|Fracy1|250890|fgenesh2_pg.33_%252523_56 445 541 +;Gap=M291
scaffold343|size112741	blastx	match_part	100152	100415	139	+	.	ID=scaffold343|size112741:hsp:82558:3.12.0.0;Parent=scaffold343|size112741:hit:39795:3.12.0.0;Target=jgi|Fracy1|250890|fgenesh2_pg.33_%252523_56 530 619 +;Gap=M264
scaffold343|size112741	blastx	match_part	100851	101090	153	+	.	ID=scaffold343|size112741:hsp:82559:3.12.0.0;Parent=scaffold343|size112741:hit:39795:3.12.0.0;Target=jgi|Fracy1|250890|fgenesh2_pg.33_%252523_56 830 913 +;Gap=M240
scaffold343|size112741	blastx	match_part	101084	101212	116	+	.	ID=scaffold343|size112741:hsp:82560:3.12.0.0;Parent=scaffold343|size112741:hit:39795:3.12.0.0;Target=jgi|Fracy1|250890|fgenesh2_pg.33_%252523_56 912 954 +;Gap=M129
scaffold343|size112741	blastx	match_part	101218	101436	92	+	.	ID=scaffold343|size112741:hsp:82561:3.12.0.0;Parent=scaffold343|size112741:hit:39795:3.12.0.0;Target=jgi|Fracy1|250890|fgenesh2_pg.33_%252523_56 957 1020 +;Gap=M219
scaffold343|size112741	blastx	match_part	101677	102372	538	+	.	ID=scaffold343|size112741:hsp:82562:3.12.0.0;Parent=scaffold343|size112741:hit:39795:3.12.0.0;Target=jgi|Fracy1|250890|fgenesh2_pg.33_%252523_56 1008 1240 +;Gap=M696
scaffold343|size112741	blastx	protein_match	101212	101550	390	+	.	ID=scaffold343|size112741:hit:39796:3.12.0.0;Name=jgi|Thaoce1|78350|rna28436;score=390
scaffold343|size112741	blastx	match_part	101212	101550	390	+	.	ID=scaffold343|size112741:hsp:82563:3.12.0.0;Parent=scaffold343|size112741:hit:39796:3.12.0.0;Target=jgi|Thaoce1|78350|rna28436 15 127 +;Gap=M339
scaffold343|size112741	blastx	protein_match	99955	101212	162	+	.	ID=scaffold343|size112741:hit:39797:3.12.0.0;Name=jgi|Fracy1|237209|fgenesh2_pg.4_%2523_757;score=162
scaffold343|size112741	blastx	match_part	99955	100164	162	+	.	ID=scaffold343|size112741:hsp:82564:3.12.0.0;Parent=scaffold343|size112741:hit:39797:3.12.0.0;Target=jgi|Fracy1|237209|fgenesh2_pg.4_%252523_757 53 122 +;Gap=M210
scaffold343|size112741	blastx	match_part	100152	100586	121	+	.	ID=scaffold343|size112741:hsp:82565:3.12.0.0;Parent=scaffold343|size112741:hit:39797:3.12.0.0;Target=jgi|Fracy1|237209|fgenesh2_pg.4_%252523_757 119 257 +;Gap=M435
scaffold343|size112741	blastx	match_part	100851	101090	145	+	.	ID=scaffold343|size112741:hsp:82566:3.12.0.0;Parent=scaffold343|size112741:hit:39797:3.12.0.0;Target=jgi|Fracy1|237209|fgenesh2_pg.4_%252523_757 374 457 +;Gap=M240
scaffold343|size112741	blastx	match_part	101084	101212	109	+	.	ID=scaffold343|size112741:hsp:82567:3.12.0.0;Parent=scaffold343|size112741:hit:39797:3.12.0.0;Target=jgi|Fracy1|237209|fgenesh2_pg.4_%252523_757 456 498 +;Gap=M129
scaffold343|size112741	blastx	protein_match	102259	102513	292	+	.	ID=scaffold343|size112741:hit:39798:3.12.0.0;Name=jgi|Thaoce1|80730|rna14441;score=292
scaffold343|size112741	blastx	match_part	102259	102513	292	+	.	ID=scaffold343|size112741:hsp:82568:3.12.0.0;Parent=scaffold343|size112741:hit:39798:3.12.0.0;Target=jgi|Thaoce1|80730|rna14441 18 102 +;Gap=M255
scaffold343|size112741	blastx	protein_match	100938	101215	184	+	.	ID=scaffold343|size112741:hit:39799:3.12.0.0;Name=jgi|Thaoce1|94110|rna7533;score=184
scaffold343|size112741	blastx	match_part	100938	101135	184	+	.	ID=scaffold343|size112741:hsp:82569:3.12.0.0;Parent=scaffold343|size112741:hit:39799:3.12.0.0;Target=jgi|Thaoce1|94110|rna7533 92 155 +;Gap=M198
scaffold343|size112741	blastx	match_part	101069	101215	152	+	.	ID=scaffold343|size112741:hsp:82570:3.12.0.0;Parent=scaffold343|size112741:hit:39799:3.12.0.0;Target=jgi|Thaoce1|94110|rna7533 136 184 +;Gap=M147
scaffold343|size112741	blastx	protein_match	98929	102456	203	+	.	ID=scaffold343|size112741:hit:39800:3.12.0.0;Name=jgi|Thaoce1|69461|rna4441;score=203
scaffold343|size112741	blastx	match_part	98929	99501	203	+	.	ID=scaffold343|size112741:hsp:82571:3.12.0.0;Parent=scaffold343|size112741:hit:39800:3.12.0.0;Target=jgi|Thaoce1|69461|rna4441 356 521 +;Gap=M573
scaffold343|size112741	blastx	match_part	99492	101093	518	+	.	ID=scaffold343|size112741:hsp:82572:3.12.0.0;Parent=scaffold343|size112741:hit:39800:3.12.0.0;Target=jgi|Thaoce1|69461|rna4441 519 1122 +;Gap=M1602
scaffold343|size112741	blastx	match_part	99913	100182	218	+	.	ID=scaffold343|size112741:hsp:82573:3.12.0.0;Parent=scaffold343|size112741:hit:39800:3.12.0.0;Target=jgi|Thaoce1|69461|rna4441 659 748 +;Gap=M270
scaffold343|size112741	blastx	match_part	101069	101215	175	+	.	ID=scaffold343|size112741:hsp:82574:3.12.0.0;Parent=scaffold343|size112741:hit:39800:3.12.0.0;Target=jgi|Thaoce1|69461|rna4441 1115 1163 +;Gap=M147
scaffold343|size112741	blastx	match_part	101212	102456	1306	+	.	ID=scaffold343|size112741:hsp:82575:3.12.0.0;Parent=scaffold343|size112741:hit:39800:3.12.0.0;Target=jgi|Thaoce1|69461|rna4441 1163 1576 +;Gap=M1245
scaffold343|size112741	blastx	protein_match	99040	102540	161	+	.	ID=scaffold343|size112741:hit:39801:3.12.0.0;Name=jgi|Thaoce1|84411|rna24349;score=161
scaffold343|size112741	blastx	match_part	99040	99498	161	+	.	ID=scaffold343|size112741:hsp:82576:3.12.0.0;Parent=scaffold343|size112741:hit:39801:3.12.0.0;Target=jgi|Thaoce1|84411|rna24349 209 357 +;Gap=M459
scaffold343|size112741	blastx	match_part	99492	100502	396	+	.	ID=scaffold343|size112741:hsp:82577:3.12.0.0;Parent=scaffold343|size112741:hit:39801:3.12.0.0;Target=jgi|Thaoce1|84411|rna24349 356 694 +;Gap=M1011
scaffold343|size112741	blastx	match_part	99898	100170	242	+	.	ID=scaffold343|size112741:hsp:82578:3.12.0.0;Parent=scaffold343|size112741:hit:39801:3.12.0.0;Target=jgi|Thaoce1|84411|rna24349 494 584 +;Gap=M273
scaffold343|size112741	blastx	match_part	100836	101090	194	+	.	ID=scaffold343|size112741:hsp:82579:3.12.0.0;Parent=scaffold343|size112741:hit:39801:3.12.0.0;Target=jgi|Thaoce1|84411|rna24349 883 968 +;Gap=M255
scaffold343|size112741	blastx	match_part	101069	101212	148	+	.	ID=scaffold343|size112741:hsp:82580:3.12.0.0;Parent=scaffold343|size112741:hit:39801:3.12.0.0;Target=jgi|Thaoce1|84411|rna24349 962 1009 +;Gap=M144
scaffold343|size112741	blastx	match_part	101215	102540	1361	+	.	ID=scaffold343|size112741:hsp:82581:3.12.0.0;Parent=scaffold343|size112741:hit:39801:3.12.0.0;Target=jgi|Thaoce1|84411|rna24349 1011 1453 +;Gap=M1326
scaffold343|size112741	blastx	protein_match	101296	102573	1211	+	.	ID=scaffold343|size112741:hit:39802:3.12.0.0;Name=jgi|Thaoce1|85351|rna15333;score=1211
scaffold343|size112741	blastx	match_part	101296	102573	1211	+	.	ID=scaffold343|size112741:hsp:82582:3.12.0.0;Parent=scaffold343|size112741:hit:39802:3.12.0.0;Target=jgi|Thaoce1|85351|rna15333 1 424 +;Gap=M1278
scaffold343|size112741	blastx	protein_match	101683	102546	527	+	.	ID=scaffold343|size112741:hit:39803:3.12.0.0;Name=jgi|Fracy1|233801|fgenesh2_pg.1_%2523_1999;score=527
scaffold343|size112741	blastx	match_part	101683	102546	527	+	.	ID=scaffold343|size112741:hsp:82583:3.12.0.0;Parent=scaffold343|size112741:hit:39803:3.12.0.0;Target=jgi|Fracy1|233801|fgenesh2_pg.1_%252523_1999 1 273 +;Gap=M864
scaffold343|size112741	blastx	protein_match	99955	101212	162	+	.	ID=scaffold343|size112741:hit:39804:3.12.0.0;Name=jgi|Fracy1|237209|fgenesh2_pg.4_%2523_757;score=162
scaffold343|size112741	blastx	match_part	99955	100164	162	+	.	ID=scaffold343|size112741:hsp:82584:3.12.0.0;Parent=scaffold343|size112741:hit:39804:3.12.0.0;Target=jgi|Fracy1|237209|fgenesh2_pg.4_%252523_757 53 122 +;Gap=M210
scaffold343|size112741	blastx	match_part	100152	100586	121	+	.	ID=scaffold343|size112741:hsp:82585:3.12.0.0;Parent=scaffold343|size112741:hit:39804:3.12.0.0;Target=jgi|Fracy1|237209|fgenesh2_pg.4_%252523_757 119 257 +;Gap=M435
scaffold343|size112741	blastx	match_part	100851	101090	145	+	.	ID=scaffold343|size112741:hsp:82586:3.12.0.0;Parent=scaffold343|size112741:hit:39804:3.12.0.0;Target=jgi|Fracy1|237209|fgenesh2_pg.4_%252523_757 374 457 +;Gap=M240
scaffold343|size112741	blastx	match_part	101084	101212	109	+	.	ID=scaffold343|size112741:hsp:82587:3.12.0.0;Parent=scaffold343|size112741:hit:39804:3.12.0.0;Target=jgi|Fracy1|237209|fgenesh2_pg.4_%252523_757 456 498 +;Gap=M129
scaffold343|size112741	blastx	protein_match	102310	102513	245	+	.	ID=scaffold343|size112741:hit:39805:3.12.0.0;Name=jgi|Thaoce1|83591|rna4947;score=245
scaffold343|size112741	blastx	match_part	102310	102513	245	+	.	ID=scaffold343|size112741:hsp:82588:3.12.0.0;Parent=scaffold343|size112741:hit:39805:3.12.0.0;Target=jgi|Thaoce1|83591|rna4947 1 68 +;Gap=M204
scaffold343|size112741	blastx	protein_match	99349	102525	157	+	.	ID=scaffold343|size112741:hit:39806:3.12.0.0;Name=jgi|Thaoce1|82312|rna5511;score=157
scaffold343|size112741	blastx	match_part	99349	99591	157	+	.	ID=scaffold343|size112741:hsp:82589:3.12.0.0;Parent=scaffold343|size112741:hit:39806:3.12.0.0;Target=jgi|Thaoce1|82312|rna5511 662 745 +;Gap=M243
scaffold343|size112741	blastx	match_part	99492	100502	382	+	.	ID=scaffold343|size112741:hsp:82590:3.12.0.0;Parent=scaffold343|size112741:hit:39806:3.12.0.0;Target=jgi|Thaoce1|82312|rna5511 710 1048 +;Gap=M1011
scaffold343|size112741	blastx	match_part	99925	100170	239	+	.	ID=scaffold343|size112741:hsp:82591:3.12.0.0;Parent=scaffold343|size112741:hit:39806:3.12.0.0;Target=jgi|Thaoce1|82312|rna5511 857 938 +;Gap=M246
scaffold343|size112741	blastx	match_part	100809	101135	204	+	.	ID=scaffold343|size112741:hsp:82592:3.12.0.0;Parent=scaffold343|size112741:hit:39806:3.12.0.0;Target=jgi|Thaoce1|82312|rna5511 1198 1308 +;Gap=M327
scaffold343|size112741	blastx	match_part	101069	101212	181	+	.	ID=scaffold343|size112741:hsp:82593:3.12.0.0;Parent=scaffold343|size112741:hit:39806:3.12.0.0;Target=jgi|Thaoce1|82312|rna5511 1289 1336 +;Gap=M144
scaffold343|size112741	blastx	match_part	101215	102525	1332	+	.	ID=scaffold343|size112741:hsp:82594:3.12.0.0;Parent=scaffold343|size112741:hit:39806:3.12.0.0;Target=jgi|Thaoce1|82312|rna5511 1338 1776 +;Gap=M1311
scaffold343|size112741	blastx	protein_match	100794	101763	188	+	.	ID=scaffold343|size112741:hit:39807:3.12.0.0;Name=jgi|Thaoce1|74192|rna7898;score=188
scaffold343|size112741	blastx	match_part	100794	101090	188	+	.	ID=scaffold343|size112741:hsp:82595:3.12.0.0;Parent=scaffold343|size112741:hit:39807:3.12.0.0;Target=jgi|Thaoce1|74192|rna7898 33 139 +;Gap=M297
scaffold343|size112741	blastx	match_part	101060	101212	128	+	.	ID=scaffold343|size112741:hsp:82596:3.12.0.0;Parent=scaffold343|size112741:hit:39807:3.12.0.0;Target=jgi|Thaoce1|74192|rna7898 134 180 +;Gap=M153
scaffold343|size112741	blastx	match_part	101215	101763	545	+	.	ID=scaffold343|size112741:hsp:82597:3.12.0.0;Parent=scaffold343|size112741:hit:39807:3.12.0.0;Target=jgi|Thaoce1|74192|rna7898 182 365 +;Gap=M549
scaffold343|size112741	blastx	protein_match	101686	102516	643	+	.	ID=scaffold343|size112741:hit:39808:3.12.0.0;Name=jgi|Thaoce1|103294|rna26631;score=643
scaffold343|size112741	blastx	match_part	101686	102516	643	+	.	ID=scaffold343|size112741:hsp:82598:3.12.0.0;Parent=scaffold343|size112741:hit:39808:3.12.0.0;Target=jgi|Thaoce1|103294|rna26631 1 280 +;Gap=M831
scaffold343|size112741	blastx	protein_match	100998	101670	69	+	.	ID=scaffold343|size112741:hit:39809:3.12.0.0;Name=jgi|Thaoce1|81732|rna24766;score=69
scaffold343|size112741	blastx	match_part	100998	101090	69	+	.	ID=scaffold343|size112741:hsp:82599:3.12.0.0;Parent=scaffold343|size112741:hit:39809:3.12.0.0;Target=jgi|Thaoce1|81732|rna24766 33 62 +;Gap=M93
scaffold343|size112741	blastx	match_part	101066	101215	132	+	.	ID=scaffold343|size112741:hsp:82600:3.12.0.0;Parent=scaffold343|size112741:hit:39809:3.12.0.0;Target=jgi|Thaoce1|81732|rna24766 55 104 +;Gap=M150
scaffold343|size112741	blastx	match_part	101212	101670	291	+	.	ID=scaffold343|size112741:hsp:82601:3.12.0.0;Parent=scaffold343|size112741:hit:39809:3.12.0.0;Target=jgi|Thaoce1|81732|rna24766 104 234 +;Gap=M459
scaffold343|size112741	blastx	protein_match	102034	102285	289	+	.	ID=scaffold343|size112741:hit:39810:3.12.0.0;Name=jgi|Thaoce1|77882|rna23268;score=289
scaffold343|size112741	blastx	match_part	102034	102285	289	+	.	ID=scaffold343|size112741:hsp:82602:3.12.0.0;Parent=scaffold343|size112741:hit:39810:3.12.0.0;Target=jgi|Thaoce1|77882|rna23268 1 84 +;Gap=M252
scaffold343|size112741	blastx	protein_match	102268	102474	267	+	.	ID=scaffold343|size112741:hit:39811:3.12.0.0;Name=jgi|Thaoce1|73762|rna25162;score=267
scaffold343|size112741	blastx	match_part	102268	102474	267	+	.	ID=scaffold343|size112741:hsp:82603:3.12.0.0;Parent=scaffold343|size112741:hit:39811:3.12.0.0;Target=jgi|Thaoce1|73762|rna25162 1 69 +;Gap=M207
scaffold343|size112741	blastx	protein_match	102157	102399	251	+	.	ID=scaffold343|size112741:hit:39812:3.12.0.0;Name=jgi|Thaoce1|79852|rna18616;score=251
scaffold343|size112741	blastx	match_part	102157	102399	251	+	.	ID=scaffold343|size112741:hsp:82604:3.12.0.0;Parent=scaffold343|size112741:hit:39812:3.12.0.0;Target=jgi|Thaoce1|79852|rna18616 43 123 +;Gap=M243
scaffold343|size112741	blastx	protein_match	107808	108935	1193	-	.	ID=scaffold343|size112741:hit:39813:3.12.0.0;Name=jgi|Thaoce1|86783|rna26568;score=1193
scaffold343|size112741	blastx	match_part	107808	108935	1193	-	.	ID=scaffold343|size112741:hsp:82605:3.12.0.0;Parent=scaffold343|size112741:hit:39813:3.12.0.0;Target=jgi|Thaoce1|86783|rna26568 220 590 +;Gap=M1128
scaffold343|size112741	blastx	protein_match	105327	105782	219	-	.	ID=scaffold343|size112741:hit:39814:3.12.0.0;Name=jgi|Thaoce1|74193|rna7899;score=219
scaffold343|size112741	blastx	match_part	105327	105782	219	-	.	ID=scaffold343|size112741:hsp:82606:3.12.0.0;Parent=scaffold343|size112741:hit:39814:3.12.0.0;Target=jgi|Thaoce1|74193|rna7899 1 152 +;Gap=M456
scaffold343|size112741	blastx	match_part	105523	105681	202	-	.	ID=scaffold343|size112741:hsp:82607:3.12.0.0;Parent=scaffold343|size112741:hit:39814:3.12.0.0;Target=jgi|Thaoce1|74193|rna7899 35 87 +;Gap=M159
scaffold343|size112741	blastx	protein_match	107466	107870	266	-	.	ID=scaffold343|size112741:hit:39815:3.12.0.0;Name=jgi|Fracy1|194739|e_gw1.22.102.1;score=266
scaffold343|size112741	blastx	match_part	107466	107870	266	-	.	ID=scaffold343|size112741:hsp:82608:3.12.0.0;Parent=scaffold343|size112741:hit:39815:3.12.0.0;Target=jgi|Fracy1|194739|e_gw1.22.102.1 2 136 +;Gap=M405
scaffold343|size112741	blastx	protein_match	105277	108932	625	-	.	ID=scaffold343|size112741:hit:39816:3.12.0.0;Name=jgi|Thaoce1|77924|rna15843;score=625
scaffold343|size112741	blastx	match_part	105669	108932	3499	-	.	ID=scaffold343|size112741:hsp:82609:3.12.0.0;Parent=scaffold343|size112741:hit:39816:3.12.0.0;Target=jgi|Thaoce1|77924|rna15843 246 1372 +;Gap=M3264
scaffold343|size112741	blastx	match_part	105277	105681	625	-	.	ID=scaffold343|size112741:hsp:82610:3.12.0.0;Parent=scaffold343|size112741:hit:39816:3.12.0.0;Target=jgi|Thaoce1|77924|rna15843 1369 1503 +;Gap=M405
scaffold343|size112741	blastx	protein_match	105327	105857	303	-	.	ID=scaffold343|size112741:hit:39817:3.12.0.0;Name=jgi|Thaoce1|91494|rna15024;score=303
scaffold343|size112741	blastx	match_part	105327	105857	303	-	.	ID=scaffold343|size112741:hsp:82611:3.12.0.0;Parent=scaffold343|size112741:hit:39817:3.12.0.0;Target=jgi|Thaoce1|91494|rna15024 1 177 +;Gap=M531
scaffold343|size112741	blastx	match_part	105457	105732	296	-	.	ID=scaffold343|size112741:hsp:82612:3.12.0.0;Parent=scaffold343|size112741:hit:39817:3.12.0.0;Target=jgi|Thaoce1|91494|rna15024 40 134 +;Gap=M276
scaffold343|size112741	blastx	protein_match	105783	106463	485	-	.	ID=scaffold343|size112741:hit:39818:3.12.0.0;Name=jgi|Thaoce1|100347|rna3929;score=485
scaffold343|size112741	blastx	match_part	105783	106463	485	-	.	ID=scaffold343|size112741:hsp:82613:3.12.0.0;Parent=scaffold343|size112741:hit:39818:3.12.0.0;Target=jgi|Thaoce1|100347|rna3929 52 258 +;Gap=M681
scaffold343|size112741	blastx	protein_match	107466	107870	266	-	.	ID=scaffold343|size112741:hit:39819:3.12.0.0;Name=jgi|Fracy1|194739|e_gw1.22.102.1;score=266
scaffold343|size112741	blastx	match_part	107466	107870	266	-	.	ID=scaffold343|size112741:hsp:82614:3.12.0.0;Parent=scaffold343|size112741:hit:39819:3.12.0.0;Target=jgi|Fracy1|194739|e_gw1.22.102.1 2 136 +;Gap=M405
scaffold343|size112741	blastx	protein_match	105301	105477	229	-	.	ID=scaffold343|size112741:hit:39820:3.12.0.0;Name=jgi|Thaoce1|77625|rna18793;score=229
scaffold343|size112741	blastx	match_part	105301	105477	229	-	.	ID=scaffold343|size112741:hsp:82615:3.12.0.0;Parent=scaffold343|size112741:hit:39820:3.12.0.0;Target=jgi|Thaoce1|77625|rna18793 10 68 +;Gap=M177
scaffold343|size112741	blastx	protein_match	105843	106007	203	-	.	ID=scaffold343|size112741:hit:39821:3.12.0.0;Name=jgi|Thaoce1|83515|rna23431;score=203
scaffold343|size112741	blastx	match_part	105843	106007	203	-	.	ID=scaffold343|size112741:hsp:82616:3.12.0.0;Parent=scaffold343|size112741:hit:39821:3.12.0.0;Target=jgi|Thaoce1|83515|rna23431 12 66 +;Gap=M165
scaffold343|size112741	blastx	protein_match	105319	108920	321	-	.	ID=scaffold343|size112741:hit:39822:3.12.0.0;Name=jgi|Fracy1|181779|e_gw1.3.828.1;score=321
scaffold343|size112741	blastx	match_part	105696	108920	1621	-	.	ID=scaffold343|size112741:hsp:82617:3.12.0.0;Parent=scaffold343|size112741:hit:39822:3.12.0.0;Target=jgi|Fracy1|181779|e_gw1.3.828.1 1 1097 +;Gap=M3225
scaffold343|size112741	blastx	match_part	105319	105732	321	-	.	ID=scaffold343|size112741:hsp:82618:3.12.0.0;Parent=scaffold343|size112741:hit:39822:3.12.0.0;Target=jgi|Fracy1|181779|e_gw1.3.828.1 1083 1222 +;Gap=M414
scaffold343|size112741	blastx	protein_match	105241	106976	468	-	.	ID=scaffold343|size112741:hit:39823:3.12.0.0;Name=jgi|Thaoce1|79866|rna9285;score=468
scaffold343|size112741	blastx	match_part	105669	106976	1288	-	.	ID=scaffold343|size112741:hsp:82619:3.12.0.0;Parent=scaffold343|size112741:hit:39823:3.12.0.0;Target=jgi|Thaoce1|79866|rna9285 106 528 +;Gap=M1308
scaffold343|size112741	blastx	match_part	105241	105681	468	-	.	ID=scaffold343|size112741:hsp:82620:3.12.0.0;Parent=scaffold343|size112741:hit:39823:3.12.0.0;Target=jgi|Thaoce1|79866|rna9285 525 671 +;Gap=M441
scaffold343|size112741	blastx	protein_match	105271	106025	588	-	.	ID=scaffold343|size112741:hit:39824:3.12.0.0;Name=jgi|Thaoce1|94946|rna12941;score=588
scaffold343|size112741	blastx	match_part	105669	106025	431	-	.	ID=scaffold343|size112741:hsp:82621:3.12.0.0;Parent=scaffold343|size112741:hit:39824:3.12.0.0;Target=jgi|Thaoce1|94946|rna12941 48 166 +;Gap=M357
scaffold343|size112741	blastx	match_part	105271	105681	588	-	.	ID=scaffold343|size112741:hsp:82622:3.12.0.0;Parent=scaffold343|size112741:hit:39824:3.12.0.0;Target=jgi|Thaoce1|94946|rna12941 163 299 +;Gap=M411
scaffold343|size112741	blastx	protein_match	105319	105594	209	-	.	ID=scaffold343|size112741:hit:39825:3.12.0.0;Name=jgi|Fracy1|247541|fgenesh2_pg.20_%2523_332;score=209
scaffold343|size112741	blastx	match_part	105319	105594	209	-	.	ID=scaffold343|size112741:hsp:82623:3.12.0.0;Parent=scaffold343|size112741:hit:39825:3.12.0.0;Target=jgi|Fracy1|247541|fgenesh2_pg.20_%252523_332 1 93 +;Gap=M276
scaffold343|size112741	blastx	protein_match	105418	105618	205	-	.	ID=scaffold343|size112741:hit:39826:3.12.0.0;Name=jgi|Thaoce1|100348|rna3930;score=205
scaffold343|size112741	blastx	match_part	105418	105618	205	-	.	ID=scaffold343|size112741:hsp:82624:3.12.0.0;Parent=scaffold343|size112741:hit:39826:3.12.0.0;Target=jgi|Thaoce1|100348|rna3930 8 74 +;Gap=M201
scaffold343|size112741	blastx	protein_match	106188	106349	160	-	.	ID=scaffold343|size112741:hit:39827:3.12.0.0;Name=jgi|Fracy1|238559|fgenesh2_pg.5_%2523_1063;score=160
scaffold343|size112741	blastx	match_part	106188	106349	160	-	.	ID=scaffold343|size112741:hsp:82625:3.12.0.0;Parent=scaffold343|size112741:hit:39827:3.12.0.0;Target=jgi|Fracy1|238559|fgenesh2_pg.5_%252523_1063 55 108 +;Gap=M162
scaffold343|size112741	blastx	protein_match	105319	108920	321	-	.	ID=scaffold343|size112741:hit:39828:3.12.0.0;Name=jgi|Fracy1|181779|e_gw1.3.828.1;score=321
scaffold343|size112741	blastx	match_part	105696	108920	1621	-	.	ID=scaffold343|size112741:hsp:82626:3.12.0.0;Parent=scaffold343|size112741:hit:39828:3.12.0.0;Target=jgi|Fracy1|181779|e_gw1.3.828.1 1 1097 +;Gap=M3225
scaffold343|size112741	blastx	match_part	105319	105732	321	-	.	ID=scaffold343|size112741:hsp:82627:3.12.0.0;Parent=scaffold343|size112741:hit:39828:3.12.0.0;Target=jgi|Fracy1|181779|e_gw1.3.828.1 1083 1222 +;Gap=M414
scaffold343|size112741	blastx	protein_match	105319	108923	348	-	.	ID=scaffold343|size112741:hit:39829:3.12.0.0;Name=jgi|Fracy1|181335|e_gw1.2.1255.1;score=348
scaffold343|size112741	blastx	match_part	105696	108923	1387	-	.	ID=scaffold343|size112741:hsp:82628:3.12.0.0;Parent=scaffold343|size112741:hit:39829:3.12.0.0;Target=jgi|Fracy1|181335|e_gw1.2.1255.1 76 1105 +;Gap=M3228
scaffold343|size112741	blastx	match_part	105319	105675	348	-	.	ID=scaffold343|size112741:hsp:82629:3.12.0.0;Parent=scaffold343|size112741:hit:39829:3.12.0.0;Target=jgi|Fracy1|181335|e_gw1.2.1255.1 1112 1230 +;Gap=M357
scaffold343|size112741	blastx	protein_match	107370	108506	1098	-	.	ID=scaffold343|size112741:hit:39830:3.12.0.0;Name=jgi|Thaoce1|73267|rna23082;score=1098
scaffold343|size112741	blastx	match_part	107370	108506	1098	-	.	ID=scaffold343|size112741:hsp:82630:3.12.0.0;Parent=scaffold343|size112741:hit:39830:3.12.0.0;Target=jgi|Thaoce1|73267|rna23082 32 414 +;Gap=M1137
scaffold343|size112741	blastx	protein_match	105382	108836	264	-	.	ID=scaffold343|size112741:hit:39831:3.12.0.0;Name=jgi|Fracy1|258517|fgenesh2_pg.153_%2523_3;score=264
scaffold343|size112741	blastx	match_part	107457	108836	664	-	.	ID=scaffold343|size112741:hsp:82631:3.12.0.0;Parent=scaffold343|size112741:hit:39831:3.12.0.0;Target=jgi|Fracy1|258517|fgenesh2_pg.153_%252523_3 21 482 +;Gap=M1380
scaffold343|size112741	blastx	match_part	105382	105732	264	-	.	ID=scaffold343|size112741:hsp:82632:3.12.0.0;Parent=scaffold343|size112741:hit:39831:3.12.0.0;Target=jgi|Fracy1|258517|fgenesh2_pg.153_%252523_3 632 750 +;Gap=M351
scaffold343|size112741	blastx	protein_match	105382	108836	264	-	.	ID=scaffold343|size112741:hit:39832:3.12.0.0;Name=jgi|Fracy1|258517|fgenesh2_pg.153_%2523_3;score=264
scaffold343|size112741	blastx	match_part	107457	108836	664	-	.	ID=scaffold343|size112741:hsp:82633:3.12.0.0;Parent=scaffold343|size112741:hit:39832:3.12.0.0;Target=jgi|Fracy1|258517|fgenesh2_pg.153_%252523_3 21 482 +;Gap=M1380
scaffold343|size112741	blastx	match_part	105382	105732	264	-	.	ID=scaffold343|size112741:hsp:82634:3.12.0.0;Parent=scaffold343|size112741:hit:39832:3.12.0.0;Target=jgi|Fracy1|258517|fgenesh2_pg.153_%252523_3 632 750 +;Gap=M351
scaffold343|size112741	blastx	protein_match	105460	106133	204	-	.	ID=scaffold343|size112741:hit:39833:3.12.0.0;Name=jgi|Fracy1|233801|fgenesh2_pg.1_%2523_1999;score=204
scaffold343|size112741	blastx	match_part	105693	106133	290	-	.	ID=scaffold343|size112741:hsp:82635:3.12.0.0;Parent=scaffold343|size112741:hit:39833:3.12.0.0;Target=jgi|Fracy1|233801|fgenesh2_pg.1_%252523_1999 1 147 +;Gap=M441
scaffold343|size112741	blastx	match_part	105460	105675	204	-	.	ID=scaffold343|size112741:hsp:82636:3.12.0.0;Parent=scaffold343|size112741:hit:39833:3.12.0.0;Target=jgi|Fracy1|233801|fgenesh2_pg.1_%252523_1999 155 226 +;Gap=M216
scaffold343|size112741	blastx	protein_match	105460	106133	204	-	.	ID=scaffold343|size112741:hit:39834:3.12.0.0;Name=jgi|Fracy1|233801|fgenesh2_pg.1_%2523_1999;score=204
scaffold343|size112741	blastx	match_part	105693	106133	290	-	.	ID=scaffold343|size112741:hsp:82637:3.12.0.0;Parent=scaffold343|size112741:hit:39834:3.12.0.0;Target=jgi|Fracy1|233801|fgenesh2_pg.1_%252523_1999 1 147 +;Gap=M441
scaffold343|size112741	blastx	match_part	105460	105675	204	-	.	ID=scaffold343|size112741:hsp:82638:3.12.0.0;Parent=scaffold343|size112741:hit:39834:3.12.0.0;Target=jgi|Fracy1|233801|fgenesh2_pg.1_%252523_1999 155 226 +;Gap=M216
scaffold343|size112741	blastx	protein_match	105289	105702	410	-	.	ID=scaffold343|size112741:hit:39835:3.12.0.0;Name=jgi|Thaoce1|86857|rna27263;score=410
scaffold343|size112741	blastx	match_part	105289	105702	410	-	.	ID=scaffold343|size112741:hsp:82639:3.12.0.0;Parent=scaffold343|size112741:hit:39835:3.12.0.0;Target=jgi|Thaoce1|86857|rna27263 14 140 +;Gap=M414
scaffold343|size112741	blastx	protein_match	105319	105594	209	-	.	ID=scaffold343|size112741:hit:39836:3.12.0.0;Name=jgi|Fracy1|247541|fgenesh2_pg.20_%2523_332;score=209
scaffold343|size112741	blastx	match_part	105319	105594	209	-	.	ID=scaffold343|size112741:hsp:82640:3.12.0.0;Parent=scaffold343|size112741:hit:39836:3.12.0.0;Target=jgi|Fracy1|247541|fgenesh2_pg.20_%252523_332 1 93 +;Gap=M276
scaffold343|size112741	blastx	protein_match	105319	108923	348	-	.	ID=scaffold343|size112741:hit:39837:3.12.0.0;Name=jgi|Fracy1|181335|e_gw1.2.1255.1;score=348
scaffold343|size112741	blastx	match_part	105696	108923	1387	-	.	ID=scaffold343|size112741:hsp:82641:3.12.0.0;Parent=scaffold343|size112741:hit:39837:3.12.0.0;Target=jgi|Fracy1|181335|e_gw1.2.1255.1 76 1105 +;Gap=M3228
scaffold343|size112741	blastx	match_part	105319	105675	348	-	.	ID=scaffold343|size112741:hsp:82642:3.12.0.0;Parent=scaffold343|size112741:hit:39837:3.12.0.0;Target=jgi|Fracy1|181335|e_gw1.2.1255.1 1112 1230 +;Gap=M357
scaffold343|size112741	blastx	protein_match	105319	108923	348	-	.	ID=scaffold343|size112741:hit:39838:3.12.0.0;Name=jgi|Fracy1|181335|e_gw1.2.1255.1;score=348
scaffold343|size112741	blastx	match_part	105696	108923	1387	-	.	ID=scaffold343|size112741:hsp:82643:3.12.0.0;Parent=scaffold343|size112741:hit:39838:3.12.0.0;Target=jgi|Fracy1|181335|e_gw1.2.1255.1 76 1105 +;Gap=M3228
scaffold343|size112741	blastx	match_part	105319	105675	348	-	.	ID=scaffold343|size112741:hsp:82644:3.12.0.0;Parent=scaffold343|size112741:hit:39838:3.12.0.0;Target=jgi|Fracy1|181335|e_gw1.2.1255.1 1112 1230 +;Gap=M357
scaffold343|size112741	blastx	protein_match	105529	108506	121	-	.	ID=scaffold343|size112741:hit:39839:3.12.0.0;Name=jgi|Fracy1|245987|fgenesh2_pg.16_%2523_354;score=121
scaffold343|size112741	blastx	match_part	106419	108506	965	-	.	ID=scaffold343|size112741:hsp:82645:3.12.0.0;Parent=scaffold343|size112741:hit:39839:3.12.0.0;Target=jgi|Fracy1|245987|fgenesh2_pg.16_%252523_354 4 737 +;Gap=M2088
scaffold343|size112741	blastx	match_part	105690	106040	239	-	.	ID=scaffold343|size112741:hsp:82646:3.12.0.0;Parent=scaffold343|size112741:hit:39839:3.12.0.0;Target=jgi|Fracy1|245987|fgenesh2_pg.16_%252523_354 743 858 +;Gap=M351
scaffold343|size112741	blastx	match_part	105529	105675	121	-	.	ID=scaffold343|size112741:hsp:82647:3.12.0.0;Parent=scaffold343|size112741:hit:39839:3.12.0.0;Target=jgi|Fracy1|245987|fgenesh2_pg.16_%252523_354 863 911 +;Gap=M147
scaffold343|size112741	blastx	protein_match	105891	106586	689	-	.	ID=scaffold343|size112741:hit:39840:3.12.0.0;Name=jgi|Thaoce1|85958|rna10719;score=689
scaffold343|size112741	blastx	match_part	105891	106586	689	-	.	ID=scaffold343|size112741:hsp:82648:3.12.0.0;Parent=scaffold343|size112741:hit:39840:3.12.0.0;Target=jgi|Thaoce1|85958|rna10719 1 218 +;Gap=M696
scaffold343|size112741	blastx	protein_match	105388	108497	213	-	.	ID=scaffold343|size112741:hit:39841:3.12.0.0;Name=jgi|Fracy1|250890|fgenesh2_pg.33_%2523_56;score=213
scaffold343|size112741	blastx	match_part	107241	108497	591	-	.	ID=scaffold343|size112741:hsp:82649:3.12.0.0;Parent=scaffold343|size112741:hit:39841:3.12.0.0;Target=jgi|Fracy1|250890|fgenesh2_pg.33_%252523_56 248 690 +;Gap=M1257
scaffold343|size112741	blastx	match_part	106461	106982	393	-	.	ID=scaffold343|size112741:hsp:82650:3.12.0.0;Parent=scaffold343|size112741:hit:39841:3.12.0.0;Target=jgi|Fracy1|250890|fgenesh2_pg.33_%252523_56 826 1003 +;Gap=M522
scaffold343|size112741	blastx	match_part	105681	106139	304	-	.	ID=scaffold343|size112741:hsp:82651:3.12.0.0;Parent=scaffold343|size112741:hit:39841:3.12.0.0;Target=jgi|Fracy1|250890|fgenesh2_pg.33_%252523_56 1008 1160 +;Gap=M459
scaffold343|size112741	blastx	match_part	105388	105675	213	-	.	ID=scaffold343|size112741:hsp:82652:3.12.0.0;Parent=scaffold343|size112741:hit:39841:3.12.0.0;Target=jgi|Fracy1|250890|fgenesh2_pg.33_%252523_56 1164 1260 +;Gap=M288
scaffold343|size112741	blastx	protein_match	107058	107924	471	-	.	ID=scaffold343|size112741:hit:39842:3.12.0.0;Name=jgi|Thaoce1|92948|rna31092;score=471
scaffold343|size112741	blastx	match_part	107058	107924	471	-	.	ID=scaffold343|size112741:hsp:82653:3.12.0.0;Parent=scaffold343|size112741:hit:39842:3.12.0.0;Target=jgi|Thaoce1|92948|rna31092 210 511 +;Gap=M867
scaffold343|size112741	blastx	protein_match	106503	107885	343	-	.	ID=scaffold343|size112741:hit:39843:3.12.0.0;Name=jgi|Fracy1|237209|fgenesh2_pg.4_%2523_757;score=343
scaffold343|size112741	blastx	match_part	107424	107885	272	-	.	ID=scaffold343|size112741:hsp:82654:3.12.0.0;Parent=scaffold343|size112741:hit:39843:3.12.0.0;Target=jgi|Fracy1|237209|fgenesh2_pg.4_%252523_757 53 206 +;Gap=M462
scaffold343|size112741	blastx	match_part	106503	106982	343	-	.	ID=scaffold343|size112741:hsp:82655:3.12.0.0;Parent=scaffold343|size112741:hit:39843:3.12.0.0;Target=jgi|Fracy1|237209|fgenesh2_pg.4_%252523_757 370 533 +;Gap=M480
scaffold343|size112741	blastx	protein_match	105274	109325	629	-	.	ID=scaffold343|size112741:hit:39844:3.12.0.0;Name=jgi|Thaoce1|99069|rna12006;score=629
scaffold343|size112741	blastx	match_part	105669	109325	3562	-	.	ID=scaffold343|size112741:hsp:82656:3.12.0.0;Parent=scaffold343|size112741:hit:39844:3.12.0.0;Target=jgi|Thaoce1|99069|rna12006 517 1795 +;Gap=M3657
scaffold343|size112741	blastx	match_part	105274	105678	629	-	.	ID=scaffold343|size112741:hsp:82657:3.12.0.0;Parent=scaffold343|size112741:hit:39844:3.12.0.0;Target=jgi|Thaoce1|99069|rna12006 1793 1927 +;Gap=M405
scaffold343|size112741	blastx	protein_match	105532	106976	192	-	.	ID=scaffold343|size112741:hit:39845:3.12.0.0;Name=jgi|Thaoce1|69679|rna27387;score=192
scaffold343|size112741	blastx	match_part	105669	106976	1379	-	.	ID=scaffold343|size112741:hsp:82658:3.12.0.0;Parent=scaffold343|size112741:hit:39845:3.12.0.0;Target=jgi|Thaoce1|69679|rna27387 8 445 +;Gap=M1308
scaffold343|size112741	blastx	match_part	105532	105681	192	-	.	ID=scaffold343|size112741:hsp:82659:3.12.0.0;Parent=scaffold343|size112741:hit:39845:3.12.0.0;Target=jgi|Thaoce1|69679|rna27387 442 491 +;Gap=M150
scaffold343|size112741	blastx	protein_match	107454	108209	547	-	.	ID=scaffold343|size112741:hit:39846:3.12.0.0;Name=jgi|Phatr2|41578|fgenesh1_pg.C_chr_31000082;score=547
scaffold343|size112741	blastx	match_part	107454	108209	547	-	.	ID=scaffold343|size112741:hsp:82660:3.12.0.0;Parent=scaffold343|size112741:hit:39846:3.12.0.0;Target=jgi|Phatr2|41578|fgenesh1_pg.C_chr_31000082 36 286 +;Gap=M756
scaffold343|size112741	blastx	protein_match	105505	105782	139	-	.	ID=scaffold343|size112741:hit:39847:3.12.0.0;Name=jgi|Thaoce1|94109|rna7532;score=139
scaffold343|size112741	blastx	match_part	105669	105782	131	-	.	ID=scaffold343|size112741:hsp:82661:3.12.0.0;Parent=scaffold343|size112741:hit:39847:3.12.0.0;Target=jgi|Thaoce1|94109|rna7532 1 38 +;Gap=M114
scaffold343|size112741	blastx	match_part	105505	105675	139	-	.	ID=scaffold343|size112741:hsp:82662:3.12.0.0;Parent=scaffold343|size112741:hit:39847:3.12.0.0;Target=jgi|Thaoce1|94109|rna7532 37 103 +;Gap=M171
scaffold343|size112741	blastx	protein_match	105319	105594	209	-	.	ID=scaffold343|size112741:hit:39848:3.12.0.0;Name=jgi|Fracy1|247541|fgenesh2_pg.20_%2523_332;score=209
scaffold343|size112741	blastx	match_part	105319	105594	209	-	.	ID=scaffold343|size112741:hsp:82663:3.12.0.0;Parent=scaffold343|size112741:hit:39848:3.12.0.0;Target=jgi|Fracy1|247541|fgenesh2_pg.20_%252523_332 1 93 +;Gap=M276
scaffold343|size112741	blastx	protein_match	105274	105384	170	-	.	ID=scaffold343|size112741:hit:39849:3.12.0.0;Name=jgi|Thaoce1|75329|rna23269;score=170
scaffold343|size112741	blastx	match_part	105274	105384	170	-	.	ID=scaffold343|size112741:hsp:82664:3.12.0.0;Parent=scaffold343|size112741:hit:39849:3.12.0.0;Target=jgi|Thaoce1|75329|rna23269 1 37 +;Gap=M111
scaffold343|size112741	blastx	protein_match	106188	106349	160	-	.	ID=scaffold343|size112741:hit:39850:3.12.0.0;Name=jgi|Fracy1|238559|fgenesh2_pg.5_%2523_1063;score=160
scaffold343|size112741	blastx	match_part	106188	106349	160	-	.	ID=scaffold343|size112741:hsp:82665:3.12.0.0;Parent=scaffold343|size112741:hit:39850:3.12.0.0;Target=jgi|Fracy1|238559|fgenesh2_pg.5_%252523_1063 55 108 +;Gap=M162
scaffold343|size112741	blastx	protein_match	105436	109301	340	-	.	ID=scaffold343|size112741:hit:39851:3.12.0.0;Name=jgi|Thaoce1|80270|rna4352;score=340
scaffold343|size112741	blastx	match_part	105669	109301	3352	-	.	ID=scaffold343|size112741:hsp:82666:3.12.0.0;Parent=scaffold343|size112741:hit:39851:3.12.0.0;Target=jgi|Thaoce1|80270|rna4352 364 1695 +;Gap=M3633
scaffold343|size112741	blastx	match_part	105436	105681	340	-	.	ID=scaffold343|size112741:hsp:82667:3.12.0.0;Parent=scaffold343|size112741:hit:39851:3.12.0.0;Target=jgi|Thaoce1|80270|rna4352 1692 1773 +;Gap=M246
scaffold343|size112741	blastx	protein_match	105388	108497	213	-	.	ID=scaffold343|size112741:hit:39852:3.12.0.0;Name=jgi|Fracy1|250890|fgenesh2_pg.33_%2523_56;score=213
scaffold343|size112741	blastx	match_part	107241	108497	591	-	.	ID=scaffold343|size112741:hsp:82668:3.12.0.0;Parent=scaffold343|size112741:hit:39852:3.12.0.0;Target=jgi|Fracy1|250890|fgenesh2_pg.33_%252523_56 248 690 +;Gap=M1257
scaffold343|size112741	blastx	match_part	106461	106982	393	-	.	ID=scaffold343|size112741:hsp:82669:3.12.0.0;Parent=scaffold343|size112741:hit:39852:3.12.0.0;Target=jgi|Fracy1|250890|fgenesh2_pg.33_%252523_56 826 1003 +;Gap=M522
scaffold343|size112741	blastx	match_part	105681	106139	304	-	.	ID=scaffold343|size112741:hsp:82670:3.12.0.0;Parent=scaffold343|size112741:hit:39852:3.12.0.0;Target=jgi|Fracy1|250890|fgenesh2_pg.33_%252523_56 1008 1160 +;Gap=M459
scaffold343|size112741	blastx	match_part	105388	105675	213	-	.	ID=scaffold343|size112741:hsp:82671:3.12.0.0;Parent=scaffold343|size112741:hit:39852:3.12.0.0;Target=jgi|Fracy1|250890|fgenesh2_pg.33_%252523_56 1164 1260 +;Gap=M288
scaffold343|size112741	blastx	protein_match	106257	106649	507	-	.	ID=scaffold343|size112741:hit:39853:3.12.0.0;Name=jgi|Thaoce1|78350|rna28436;score=507
scaffold343|size112741	blastx	match_part	106257	106649	507	-	.	ID=scaffold343|size112741:hsp:82672:3.12.0.0;Parent=scaffold343|size112741:hit:39853:3.12.0.0;Target=jgi|Thaoce1|78350|rna28436 1 131 +;Gap=M393
scaffold343|size112741	blastx	protein_match	106503	107885	343	-	.	ID=scaffold343|size112741:hit:39854:3.12.0.0;Name=jgi|Fracy1|237209|fgenesh2_pg.4_%2523_757;score=343
scaffold343|size112741	blastx	match_part	107424	107885	272	-	.	ID=scaffold343|size112741:hsp:82673:3.12.0.0;Parent=scaffold343|size112741:hit:39854:3.12.0.0;Target=jgi|Fracy1|237209|fgenesh2_pg.4_%252523_757 53 206 +;Gap=M462
scaffold343|size112741	blastx	match_part	106503	106982	343	-	.	ID=scaffold343|size112741:hsp:82674:3.12.0.0;Parent=scaffold343|size112741:hit:39854:3.12.0.0;Target=jgi|Fracy1|237209|fgenesh2_pg.4_%252523_757 370 533 +;Gap=M480
scaffold343|size112741	blastx	protein_match	105301	105558	318	-	.	ID=scaffold343|size112741:hit:39855:3.12.0.0;Name=jgi|Thaoce1|80730|rna14441;score=318
scaffold343|size112741	blastx	match_part	105301	105558	318	-	.	ID=scaffold343|size112741:hsp:82675:3.12.0.0;Parent=scaffold343|size112741:hit:39855:3.12.0.0;Target=jgi|Thaoce1|80730|rna14441 18 103 +;Gap=M258
scaffold343|size112741	blastx	protein_match	106566	106898	298	-	.	ID=scaffold343|size112741:hit:39856:3.12.0.0;Name=jgi|Thaoce1|94110|rna7533;score=298
scaffold343|size112741	blastx	match_part	106566	106898	298	-	.	ID=scaffold343|size112741:hsp:82676:3.12.0.0;Parent=scaffold343|size112741:hit:39856:3.12.0.0;Target=jgi|Thaoce1|94110|rna7533 87 197 +;Gap=M333
scaffold343|size112741	blastx	protein_match	107466	107870	266	-	.	ID=scaffold343|size112741:hit:39857:3.12.0.0;Name=jgi|Fracy1|194739|e_gw1.22.102.1;score=266
scaffold343|size112741	blastx	match_part	107466	107870	266	-	.	ID=scaffold343|size112741:hsp:82677:3.12.0.0;Parent=scaffold343|size112741:hit:39857:3.12.0.0;Target=jgi|Fracy1|194739|e_gw1.22.102.1 2 136 +;Gap=M405
scaffold343|size112741	blastx	protein_match	107678	108086	99	-	.	ID=scaffold343|size112741:hit:39858:3.12.0.0;Name=jgi|Thaoce1|88830|rna22127;score=99
scaffold343|size112741	blastx	match_part	107904	108086	177	-	.	ID=scaffold343|size112741:hsp:82678:3.12.0.0;Parent=scaffold343|size112741:hit:39858:3.12.0.0;Target=jgi|Thaoce1|88830|rna22127 1 61 +;Gap=M183
scaffold343|size112741	blastx	match_part	107678	107899	99	-	.	ID=scaffold343|size112741:hsp:82679:3.12.0.0;Parent=scaffold343|size112741:hit:39858:3.12.0.0;Target=jgi|Thaoce1|88830|rna22127 54 127 +;Gap=M222
scaffold343|size112741	blastx	protein_match	106188	106349	160	-	.	ID=scaffold343|size112741:hit:39859:3.12.0.0;Name=jgi|Fracy1|238559|fgenesh2_pg.5_%2523_1063;score=160
scaffold343|size112741	blastx	match_part	106188	106349	160	-	.	ID=scaffold343|size112741:hsp:82680:3.12.0.0;Parent=scaffold343|size112741:hit:39859:3.12.0.0;Target=jgi|Fracy1|238559|fgenesh2_pg.5_%252523_1063 55 108 +;Gap=M162
scaffold343|size112741	blastx	protein_match	105274	109247	579	-	.	ID=scaffold343|size112741:hit:39860:3.12.0.0;Name=jgi|Thaoce1|69461|rna4441;score=579
scaffold343|size112741	blastx	match_part	105669	109247	3511	-	.	ID=scaffold343|size112741:hsp:82681:3.12.0.0;Parent=scaffold343|size112741:hit:39860:3.12.0.0;Target=jgi|Thaoce1|69461|rna4441 184 1473 +;Gap=M3579
scaffold343|size112741	blastx	match_part	105274	105678	579	-	.	ID=scaffold343|size112741:hsp:82682:3.12.0.0;Parent=scaffold343|size112741:hit:39860:3.12.0.0;Target=jgi|Thaoce1|69461|rna4441 1471 1605 +;Gap=M405
scaffold343|size112741	blastx	protein_match	105241	108965	489	-	.	ID=scaffold343|size112741:hit:39861:3.12.0.0;Name=jgi|Thaoce1|84411|rna24349;score=489
scaffold343|size112741	blastx	match_part	105669	108965	2501	-	.	ID=scaffold343|size112741:hsp:82683:3.12.0.0;Parent=scaffold343|size112741:hit:39861:3.12.0.0;Target=jgi|Thaoce1|84411|rna24349 128 1322 +;Gap=M3297
scaffold343|size112741	blastx	match_part	105241	105681	489	-	.	ID=scaffold343|size112741:hsp:82684:3.12.0.0;Parent=scaffold343|size112741:hit:39861:3.12.0.0;Target=jgi|Thaoce1|84411|rna24349 1319 1465 +;Gap=M441
scaffold343|size112741	blastx	protein_match	105975	108488	1858	-	.	ID=scaffold343|size112741:hit:39862:3.12.0.0;Name=jgi|Thaoce1|97451|rna5617;score=1858
scaffold343|size112741	blastx	match_part	105975	108488	1858	-	.	ID=scaffold343|size112741:hsp:82685:3.12.0.0;Parent=scaffold343|size112741:hit:39862:3.12.0.0;Target=jgi|Thaoce1|97451|rna5617 171 999 +;Gap=M2514
scaffold343|size112741	blastx	protein_match	105319	108920	321	-	.	ID=scaffold343|size112741:hit:39863:3.12.0.0;Name=jgi|Fracy1|181779|e_gw1.3.828.1;score=321
scaffold343|size112741	blastx	match_part	105696	108920	1621	-	.	ID=scaffold343|size112741:hsp:82686:3.12.0.0;Parent=scaffold343|size112741:hit:39863:3.12.0.0;Target=jgi|Fracy1|181779|e_gw1.3.828.1 1 1097 +;Gap=M3225
scaffold343|size112741	blastx	match_part	105319	105732	321	-	.	ID=scaffold343|size112741:hsp:82687:3.12.0.0;Parent=scaffold343|size112741:hit:39863:3.12.0.0;Target=jgi|Fracy1|181779|e_gw1.3.828.1 1083 1222 +;Gap=M414
scaffold343|size112741	blastx	protein_match	107703	109193	1616	-	.	ID=scaffold343|size112741:hit:39864:3.12.0.0;Name=jgi|Thaps3|11725|fgenesh1_pg.C_chr_22000070;score=1616
scaffold343|size112741	blastx	match_part	107703	109193	1616	-	.	ID=scaffold343|size112741:hsp:82688:3.12.0.0;Parent=scaffold343|size112741:hit:39864:3.12.0.0;Target=jgi|Thaps3|11725|fgenesh1_pg.C_chr_22000070 302 795 +;Gap=M1491
scaffold343|size112741	blastx	protein_match	105274	106523	519	-	.	ID=scaffold343|size112741:hit:39865:3.12.0.0;Name=jgi|Thaoce1|85351|rna15333;score=519
scaffold343|size112741	blastx	match_part	105669	106523	898	-	.	ID=scaffold343|size112741:hsp:82689:3.12.0.0;Parent=scaffold343|size112741:hit:39865:3.12.0.0;Target=jgi|Thaoce1|85351|rna15333 1 285 +;Gap=M855
scaffold343|size112741	blastx	match_part	105274	105693	519	-	.	ID=scaffold343|size112741:hsp:82690:3.12.0.0;Parent=scaffold343|size112741:hit:39865:3.12.0.0;Target=jgi|Thaoce1|85351|rna15333 278 417 +;Gap=M420
scaffold343|size112741	blastx	protein_match	105529	108506	121	-	.	ID=scaffold343|size112741:hit:39866:3.12.0.0;Name=jgi|Fracy1|245987|fgenesh2_pg.16_%2523_354;score=121
scaffold343|size112741	blastx	match_part	106419	108506	965	-	.	ID=scaffold343|size112741:hsp:82691:3.12.0.0;Parent=scaffold343|size112741:hit:39866:3.12.0.0;Target=jgi|Fracy1|245987|fgenesh2_pg.16_%252523_354 4 737 +;Gap=M2088
scaffold343|size112741	blastx	match_part	105690	106040	239	-	.	ID=scaffold343|size112741:hsp:82692:3.12.0.0;Parent=scaffold343|size112741:hit:39866:3.12.0.0;Target=jgi|Fracy1|245987|fgenesh2_pg.16_%252523_354 743 858 +;Gap=M351
scaffold343|size112741	blastx	match_part	105529	105675	121	-	.	ID=scaffold343|size112741:hsp:82693:3.12.0.0;Parent=scaffold343|size112741:hit:39866:3.12.0.0;Target=jgi|Fracy1|245987|fgenesh2_pg.16_%252523_354 863 911 +;Gap=M147
scaffold343|size112741	blastx	protein_match	105460	106133	204	-	.	ID=scaffold343|size112741:hit:39867:3.12.0.0;Name=jgi|Fracy1|233801|fgenesh2_pg.1_%2523_1999;score=204
scaffold343|size112741	blastx	match_part	105693	106133	290	-	.	ID=scaffold343|size112741:hsp:82694:3.12.0.0;Parent=scaffold343|size112741:hit:39867:3.12.0.0;Target=jgi|Fracy1|233801|fgenesh2_pg.1_%252523_1999 1 147 +;Gap=M441
scaffold343|size112741	blastx	match_part	105460	105675	204	-	.	ID=scaffold343|size112741:hsp:82695:3.12.0.0;Parent=scaffold343|size112741:hit:39867:3.12.0.0;Target=jgi|Fracy1|233801|fgenesh2_pg.1_%252523_1999 155 226 +;Gap=M216
scaffold343|size112741	blastx	protein_match	106503	107885	343	-	.	ID=scaffold343|size112741:hit:39868:3.12.0.0;Name=jgi|Fracy1|237209|fgenesh2_pg.4_%2523_757;score=343
scaffold343|size112741	blastx	match_part	107424	107885	272	-	.	ID=scaffold343|size112741:hsp:82696:3.12.0.0;Parent=scaffold343|size112741:hit:39868:3.12.0.0;Target=jgi|Fracy1|237209|fgenesh2_pg.4_%252523_757 53 206 +;Gap=M462
scaffold343|size112741	blastx	match_part	106503	106982	343	-	.	ID=scaffold343|size112741:hsp:82697:3.12.0.0;Parent=scaffold343|size112741:hit:39868:3.12.0.0;Target=jgi|Fracy1|237209|fgenesh2_pg.4_%252523_757 370 533 +;Gap=M480
scaffold343|size112741	blastx	protein_match	105277	105501	252	-	.	ID=scaffold343|size112741:hit:39869:3.12.0.0;Name=jgi|Thaoce1|83591|rna4947;score=252
scaffold343|size112741	blastx	match_part	105277	105501	252	-	.	ID=scaffold343|size112741:hsp:82698:3.12.0.0;Parent=scaffold343|size112741:hit:39869:3.12.0.0;Target=jgi|Thaoce1|83591|rna4947 3 77 +;Gap=M225
scaffold343|size112741	blastx	protein_match	105277	108932	627	-	.	ID=scaffold343|size112741:hit:39870:3.12.0.0;Name=jgi|Thaoce1|94322|rna7781;score=627
scaffold343|size112741	blastx	match_part	105669	108932	3497	-	.	ID=scaffold343|size112741:hsp:82699:3.12.0.0;Parent=scaffold343|size112741:hit:39870:3.12.0.0;Target=jgi|Thaoce1|94322|rna7781 693 1819 +;Gap=M3264
scaffold343|size112741	blastx	match_part	105277	105681	627	-	.	ID=scaffold343|size112741:hsp:82700:3.12.0.0;Parent=scaffold343|size112741:hit:39870:3.12.0.0;Target=jgi|Thaoce1|94322|rna7781 1816 1950 +;Gap=M405
scaffold343|size112741	blastx	protein_match	106773	109262	2377	-	.	ID=scaffold343|size112741:hit:39871:3.12.0.0;Name=jgi|Thaps3|3030|fgenesh1_pg.C_chr_2000985;score=2377
scaffold343|size112741	blastx	match_part	106773	109262	2377	-	.	ID=scaffold343|size112741:hsp:82701:3.12.0.0;Parent=scaffold343|size112741:hit:39871:3.12.0.0;Target=jgi|Thaps3|3030|fgenesh1_pg.C_chr_2000985 279 1128 +;Gap=M2490
scaffold343|size112741	blastx	protein_match	107040	108923	1233	-	.	ID=scaffold343|size112741:hit:39872:3.12.0.0;Name=jgi|Thaps3|9154|fgenesh1_pg.C_chr_12000235;score=1233
scaffold343|size112741	blastx	match_part	107040	108923	1233	-	.	ID=scaffold343|size112741:hsp:82702:3.12.0.0;Parent=scaffold343|size112741:hit:39872:3.12.0.0;Target=jgi|Thaps3|9154|fgenesh1_pg.C_chr_12000235 455 1094 +;Gap=M1884
scaffold343|size112741	blastx	protein_match	106062	107126	985	-	.	ID=scaffold343|size112741:hit:39873:3.12.0.0;Name=jgi|Thaoce1|74192|rna7898;score=985
scaffold343|size112741	blastx	match_part	106062	107126	985	-	.	ID=scaffold343|size112741:hsp:82703:3.12.0.0;Parent=scaffold343|size112741:hit:39873:3.12.0.0;Target=jgi|Thaoce1|74192|rna7898 9 362 +;Gap=M1065
scaffold343|size112741	blastx	protein_match	105382	108836	264	-	.	ID=scaffold343|size112741:hit:39874:3.12.0.0;Name=jgi|Fracy1|258517|fgenesh2_pg.153_%2523_3;score=264
scaffold343|size112741	blastx	match_part	107457	108836	664	-	.	ID=scaffold343|size112741:hsp:82704:3.12.0.0;Parent=scaffold343|size112741:hit:39874:3.12.0.0;Target=jgi|Fracy1|258517|fgenesh2_pg.153_%252523_3 21 482 +;Gap=M1380
scaffold343|size112741	blastx	match_part	105382	105732	264	-	.	ID=scaffold343|size112741:hsp:82705:3.12.0.0;Parent=scaffold343|size112741:hit:39874:3.12.0.0;Target=jgi|Fracy1|258517|fgenesh2_pg.153_%252523_3 632 750 +;Gap=M351
scaffold343|size112741	blastx	protein_match	105181	106130	298	-	.	ID=scaffold343|size112741:hit:39875:3.12.0.0;Name=jgi|Thaoce1|103294|rna26631;score=298
scaffold343|size112741	blastx	match_part	105696	106130	369	-	.	ID=scaffold343|size112741:hsp:82706:3.12.0.0;Parent=scaffold343|size112741:hit:39875:3.12.0.0;Target=jgi|Thaoce1|103294|rna26631 1 145 +;Gap=M435
scaffold343|size112741	blastx	match_part	105181	105675	298	-	.	ID=scaffold343|size112741:hsp:82707:3.12.0.0;Parent=scaffold343|size112741:hit:39875:3.12.0.0;Target=jgi|Thaoce1|103294|rna26631 156 300 +;Gap=M495
scaffold343|size112741	blastx	protein_match	106146	106871	506	-	.	ID=scaffold343|size112741:hit:39876:3.12.0.0;Name=jgi|Thaoce1|81732|rna24766;score=506
scaffold343|size112741	blastx	match_part	106146	106871	506	-	.	ID=scaffold343|size112741:hsp:82708:3.12.0.0;Parent=scaffold343|size112741:hit:39876:3.12.0.0;Target=jgi|Thaoce1|81732|rna24766 16 234 +;Gap=M726
scaffold343|size112741	blastx	protein_match	105532	105782	201	-	.	ID=scaffold343|size112741:hit:39877:3.12.0.0;Name=jgi|Thaoce1|77882|rna23268;score=201
scaffold343|size112741	blastx	match_part	105669	105782	149	-	.	ID=scaffold343|size112741:hsp:82709:3.12.0.0;Parent=scaffold343|size112741:hit:39877:3.12.0.0;Target=jgi|Thaoce1|77882|rna23268 1 38 +;Gap=M114
scaffold343|size112741	blastx	match_part	105532	105690	201	-	.	ID=scaffold343|size112741:hsp:82710:3.12.0.0;Parent=scaffold343|size112741:hit:39877:3.12.0.0;Target=jgi|Thaoce1|77882|rna23268 32 84 +;Gap=M159
scaffold343|size112741	blastx	protein_match	105277	105549	258	-	.	ID=scaffold343|size112741:hit:39878:3.12.0.0;Name=jgi|Thaoce1|73762|rna25162;score=258
scaffold343|size112741	blastx	match_part	105277	105549	258	-	.	ID=scaffold343|size112741:hsp:82711:3.12.0.0;Parent=scaffold343|size112741:hit:39878:3.12.0.0;Target=jgi|Thaoce1|73762|rna25162 1 93 +;Gap=M273
scaffold343|size112741	blastx	protein_match	105418	105660	248	-	.	ID=scaffold343|size112741:hit:39879:3.12.0.0;Name=jgi|Thaoce1|79852|rna18616;score=248
scaffold343|size112741	blastx	match_part	105418	105660	248	-	.	ID=scaffold343|size112741:hsp:82712:3.12.0.0;Parent=scaffold343|size112741:hit:39879:3.12.0.0;Target=jgi|Thaoce1|79852|rna18616 43 123 +;Gap=M243
scaffold343|size112741	protein2genome	protein_match	43267	43422	124	+	.	ID=scaffold343|size112741:hit:39880:3.12.0.0;Name=jgi|Thaps3|20504|gw1.1.881.1;score=124
scaffold343|size112741	protein2genome	match_part	43267	43422	124	+	.	ID=scaffold343|size112741:hsp:82713:3.12.0.0;Parent=scaffold343|size112741:hit:39880:3.12.0.0;Target=jgi|Thaps3|20504|gw1.1.881.1 1 52 +;Gap=M156
scaffold343|size112741	protein2genome	protein_match	61621	62661	712	+	.	ID=scaffold343|size112741:hit:39881:3.12.0.0;Name=jgi|Thaps3|7742|fgenesh1_pg.C_chr_8000403;score=712
scaffold343|size112741	protein2genome	match_part	61621	62073	712	+	.	ID=scaffold343|size112741:hsp:82714:3.12.0.0;Parent=scaffold343|size112741:hit:39881:3.12.0.0;Target=jgi|Thaps3|7742|fgenesh1_pg.C_chr_8000403 1 152 +;Gap=M453
scaffold343|size112741	protein2genome	match_part	62110	62661	712	+	.	ID=scaffold343|size112741:hsp:82715:3.12.0.0;Parent=scaffold343|size112741:hit:39881:3.12.0.0;Target=jgi|Thaps3|7742|fgenesh1_pg.C_chr_8000403 153 336 +;Gap=M552
scaffold343|size112741	protein2genome	protein_match	70833	80229	852	+	.	ID=scaffold343|size112741:hit:39882:3.12.0.0;Name=jgi|Thaoce1|103615|rna26178;score=852
scaffold343|size112741	protein2genome	match_part	70833	71683	852	+	.	ID=scaffold343|size112741:hsp:82716:3.12.0.0;Parent=scaffold343|size112741:hit:39882:3.12.0.0;Target=jgi|Thaoce1|103615|rna26178 1 284 +;Gap=M851
scaffold343|size112741	protein2genome	match_part	79992	80229	852	+	.	ID=scaffold343|size112741:hsp:82717:3.12.0.0;Parent=scaffold343|size112741:hit:39882:3.12.0.0;Target=jgi|Thaoce1|103615|rna26178 285 364 +;Gap=M238
scaffold343|size112741	protein2genome	protein_match	80071	80229	175	+	.	ID=scaffold343|size112741:hit:39883:3.12.0.0;Name=jgi|Thaoce1|88513|rna20666;score=175
scaffold343|size112741	protein2genome	match_part	80071	80229	175	+	.	ID=scaffold343|size112741:hsp:82718:3.12.0.0;Parent=scaffold343|size112741:hit:39883:3.12.0.0;Target=jgi|Thaoce1|88513|rna20666 2 54 +;Gap=M159
scaffold343|size112741	protein2genome	protein_match	79984	80229	220	+	.	ID=scaffold343|size112741:hit:39884:3.12.0.0;Name=jgi|Thaoce1|81686|rna21446;score=220
scaffold343|size112741	protein2genome	match_part	79984	80229	220	+	.	ID=scaffold343|size112741:hsp:82719:3.12.0.0;Parent=scaffold343|size112741:hit:39884:3.12.0.0;Target=jgi|Thaoce1|81686|rna21446 20 101 +;Gap=M246
scaffold343|size112741	protein2genome	protein_match	71103	71495	354	+	.	ID=scaffold343|size112741:hit:39885:3.12.0.0;Name=jgi|Thaoce1|102850|rna221;score=354
scaffold343|size112741	protein2genome	match_part	71103	71495	354	+	.	ID=scaffold343|size112741:hsp:82720:3.12.0.0;Parent=scaffold343|size112741:hit:39885:3.12.0.0;Target=jgi|Thaoce1|102850|rna221 30 161 +;Gap=M393
scaffold343|size112741	protein2genome	protein_match	70899	71330	393	+	.	ID=scaffold343|size112741:hit:39886:3.12.0.0;Name=jgi|Thaoce1|83839|rna5677;score=393
scaffold343|size112741	protein2genome	match_part	70899	71330	393	+	.	ID=scaffold343|size112741:hsp:82721:3.12.0.0;Parent=scaffold343|size112741:hit:39886:3.12.0.0;Target=jgi|Thaoce1|83839|rna5677 3 146 +;Gap=M432
scaffold343|size112741	protein2genome	protein_match	71400	71690	192	+	.	ID=scaffold343|size112741:hit:39887:3.12.0.0;Name=jgi|Thaoce1|99561|rna9736;score=192
scaffold343|size112741	protein2genome	match_part	71400	71690	192	+	.	ID=scaffold343|size112741:hsp:82722:3.12.0.0;Parent=scaffold343|size112741:hit:39887:3.12.0.0;Target=jgi|Thaoce1|99561|rna9736 68 164 +;Gap=M291
scaffold343|size112741	protein2genome	protein_match	86584	87081	285	-	.	ID=scaffold343|size112741:hit:39888:3.12.0.0;Name=jgi|Thaoce1|91494|rna15024;score=285
scaffold343|size112741	protein2genome	match_part	86584	87081	285	-	.	ID=scaffold343|size112741:hsp:82723:3.12.0.0;Parent=scaffold343|size112741:hit:39888:3.12.0.0;Target=jgi|Thaoce1|91494|rna15024 6 172 +;Gap=M498
scaffold343|size112741	protein2genome	protein_match	86528	86725	209	-	.	ID=scaffold343|size112741:hit:39889:3.12.0.0;Name=jgi|Thaoce1|77625|rna18793;score=209
scaffold343|size112741	protein2genome	match_part	86528	86725	209	-	.	ID=scaffold343|size112741:hsp:82724:3.12.0.0;Parent=scaffold343|size112741:hit:39889:3.12.0.0;Target=jgi|Thaoce1|77625|rna18793 8 73 +;Gap=M198
scaffold343|size112741	protein2genome	protein_match	86528	88212	1281	-	.	ID=scaffold343|size112741:hit:39890:3.12.0.0;Name=jgi|Thaoce1|79866|rna9285;score=1281
scaffold343|size112741	protein2genome	match_part	87713	88212	1281	-	.	ID=scaffold343|size112741:hsp:82725:3.12.0.0;Parent=scaffold343|size112741:hit:39890:3.12.0.0;Target=jgi|Thaoce1|79866|rna9285 105 271 +;Gap=M500
scaffold343|size112741	protein2genome	match_part	86528	87675	1281	-	.	ID=scaffold343|size112741:hsp:82726:3.12.0.0;Parent=scaffold343|size112741:hit:39890:3.12.0.0;Target=jgi|Thaoce1|79866|rna9285 272 656 +;Gap=M1148
scaffold343|size112741	protein2genome	protein_match	86546	87249	571	-	.	ID=scaffold343|size112741:hit:39891:3.12.0.0;Name=jgi|Thaoce1|94946|rna12941;score=571
scaffold343|size112741	protein2genome	match_part	86546	87249	571	-	.	ID=scaffold343|size112741:hsp:82727:3.12.0.0;Parent=scaffold343|size112741:hit:39891:3.12.0.0;Target=jgi|Thaoce1|94946|rna12941 53 288 +;Gap=M704
scaffold343|size112741	protein2genome	protein_match	86549	86836	245	-	.	ID=scaffold343|size112741:hit:39892:3.12.0.0;Name=jgi|Fracy1|247541|fgenesh2_pg.20_%2523_332;score=245
scaffold343|size112741	protein2genome	match_part	86549	86836	245	-	.	ID=scaffold343|size112741:hsp:82728:3.12.0.0;Parent=scaffold343|size112741:hit:39892:3.12.0.0;Target=jgi|Fracy1|247541|fgenesh2_pg.20_%252523_332 1 97 +;Gap=M288
scaffold343|size112741	protein2genome	protein_match	86663	86875	209	-	.	ID=scaffold343|size112741:hit:39893:3.12.0.0;Name=jgi|Thaoce1|100348|rna3930;score=209
scaffold343|size112741	protein2genome	match_part	86663	86875	209	-	.	ID=scaffold343|size112741:hsp:82729:3.12.0.0;Parent=scaffold343|size112741:hit:39893:3.12.0.0;Target=jgi|Thaoce1|100348|rna3930 3 73 +;Gap=M213
scaffold343|size112741	protein2genome	protein_match	86609	86966	329	-	.	ID=scaffold343|size112741:hit:39894:3.12.0.0;Name=jgi|Thaoce1|86857|rna27263;score=329
scaffold343|size112741	protein2genome	match_part	86609	86966	329	-	.	ID=scaffold343|size112741:hsp:82730:3.12.0.0;Parent=scaffold343|size112741:hit:39894:3.12.0.0;Target=jgi|Thaoce1|86857|rna27263 7 123 +;Gap=M358
scaffold343|size112741	protein2genome	protein_match	86759	88206	1067	-	.	ID=scaffold343|size112741:hit:39895:3.12.0.0;Name=jgi|Thaoce1|69679|rna27387;score=1067
scaffold343|size112741	protein2genome	match_part	86759	88206	1067	-	.	ID=scaffold343|size112741:hsp:82731:3.12.0.0;Parent=scaffold343|size112741:hit:39895:3.12.0.0;Target=jgi|Thaoce1|69679|rna27387 9 496 +;Gap=M1448
scaffold343|size112741	protein2genome	protein_match	87515	87882	272	-	.	ID=scaffold343|size112741:hit:39896:3.12.0.0;Name=jgi|Thaoce1|78350|rna28436;score=272
scaffold343|size112741	protein2genome	match_part	87515	87882	272	-	.	ID=scaffold343|size112741:hsp:82732:3.12.0.0;Parent=scaffold343|size112741:hit:39896:3.12.0.0;Target=jgi|Thaoce1|78350|rna28436 1 124 +;Gap=M368
scaffold343|size112741	protein2genome	protein_match	86528	86800	309	-	.	ID=scaffold343|size112741:hit:39897:3.12.0.0;Name=jgi|Thaoce1|80730|rna14441;score=309
scaffold343|size112741	protein2genome	match_part	86528	86800	309	-	.	ID=scaffold343|size112741:hsp:82733:3.12.0.0;Parent=scaffold343|size112741:hit:39897:3.12.0.0;Target=jgi|Thaoce1|80730|rna14441 18 108 +;Gap=M273
scaffold343|size112741	protein2genome	protein_match	87798	88122	283	-	.	ID=scaffold343|size112741:hit:39898:3.12.0.0;Name=jgi|Thaoce1|94110|rna7533;score=283
scaffold343|size112741	protein2genome	match_part	87798	88122	283	-	.	ID=scaffold343|size112741:hsp:82734:3.12.0.0;Parent=scaffold343|size112741:hit:39898:3.12.0.0;Target=jgi|Thaoce1|94110|rna7533 90 197 +;Gap=M325
scaffold343|size112741	protein2genome	protein_match	86546	87755	951	-	.	ID=scaffold343|size112741:hit:39899:3.12.0.0;Name=jgi|Thaoce1|85351|rna15333;score=951
scaffold343|size112741	protein2genome	match_part	86546	87755	951	-	.	ID=scaffold343|size112741:hsp:82735:3.12.0.0;Parent=scaffold343|size112741:hit:39899:3.12.0.0;Target=jgi|Thaoce1|85351|rna15333 1 407 +;Gap=M1210
scaffold343|size112741	protein2genome	protein_match	86546	86749	242	-	.	ID=scaffold343|size112741:hit:39900:3.12.0.0;Name=jgi|Thaoce1|83591|rna4947;score=242
scaffold343|size112741	protein2genome	match_part	86546	86749	242	-	.	ID=scaffold343|size112741:hsp:82736:3.12.0.0;Parent=scaffold343|size112741:hit:39900:3.12.0.0;Target=jgi|Thaoce1|83591|rna4947 1 68 +;Gap=M204
scaffold343|size112741	protein2genome	protein_match	87289	88203	577	-	.	ID=scaffold343|size112741:hit:39901:3.12.0.0;Name=jgi|Thaoce1|74192|rna7898;score=577
scaffold343|size112741	protein2genome	match_part	87289	88203	577	-	.	ID=scaffold343|size112741:hsp:82737:3.12.0.0;Parent=scaffold343|size112741:hit:39901:3.12.0.0;Target=jgi|Thaoce1|74192|rna7898 57 366 +;Gap=M915
scaffold343|size112741	protein2genome	protein_match	87669	88086	308	-	.	ID=scaffold343|size112741:hit:39902:3.12.0.0;Name=jgi|Thaoce1|81732|rna24766;score=308
scaffold343|size112741	protein2genome	match_part	87669	88086	308	-	.	ID=scaffold343|size112741:hsp:82738:3.12.0.0;Parent=scaffold343|size112741:hit:39902:3.12.0.0;Target=jgi|Thaoce1|81732|rna24766 22 161 +;Gap=M418
scaffold343|size112741	protein2genome	protein_match	86774	87021	183	-	.	ID=scaffold343|size112741:hit:39903:3.12.0.0;Name=jgi|Thaoce1|77882|rna23268;score=183
scaffold343|size112741	protein2genome	match_part	86774	87021	183	-	.	ID=scaffold343|size112741:hsp:82739:3.12.0.0;Parent=scaffold343|size112741:hit:39903:3.12.0.0;Target=jgi|Thaoce1|77882|rna23268 1 84 +;Gap=M248
scaffold343|size112741	protein2genome	protein_match	86585	86791	267	-	.	ID=scaffold343|size112741:hit:39904:3.12.0.0;Name=jgi|Thaoce1|73762|rna25162;score=267
scaffold343|size112741	protein2genome	match_part	86585	86791	267	-	.	ID=scaffold343|size112741:hsp:82740:3.12.0.0;Parent=scaffold343|size112741:hit:39904:3.12.0.0;Target=jgi|Thaoce1|73762|rna25162 1 69 +;Gap=M207
scaffold343|size112741	protein2genome	protein_match	86663	86920	228	-	.	ID=scaffold343|size112741:hit:39905:3.12.0.0;Name=jgi|Thaoce1|79852|rna18616;score=228
scaffold343|size112741	protein2genome	match_part	86663	86920	228	-	.	ID=scaffold343|size112741:hsp:82741:3.12.0.0;Parent=scaffold343|size112741:hit:39905:3.12.0.0;Target=jgi|Thaoce1|79852|rna18616 37 122 +;Gap=M258
scaffold343|size112741	protein2genome	protein_match	102034	102466	352	+	.	ID=scaffold343|size112741:hit:39906:3.12.0.0;Name=jgi|Thaoce1|74193|rna7899;score=352
scaffold343|size112741	protein2genome	match_part	102034	102466	352	+	.	ID=scaffold343|size112741:hsp:82742:3.12.0.0;Parent=scaffold343|size112741:hit:39906:3.12.0.0;Target=jgi|Thaoce1|74193|rna7899 1 144 +;Gap=M433
scaffold343|size112741	protein2genome	protein_match	101959	102475	394	+	.	ID=scaffold343|size112741:hit:39907:3.12.0.0;Name=jgi|Thaoce1|91494|rna15024;score=394
scaffold343|size112741	protein2genome	match_part	101959	102475	394	+	.	ID=scaffold343|size112741:hsp:82743:3.12.0.0;Parent=scaffold343|size112741:hit:39907:3.12.0.0;Target=jgi|Thaoce1|91494|rna15024 1 172 +;Gap=M517
scaffold343|size112741	protein2genome	protein_match	102334	102540	213	+	.	ID=scaffold343|size112741:hit:39908:3.12.0.0;Name=jgi|Thaoce1|77625|rna18793;score=213
scaffold343|size112741	protein2genome	match_part	102334	102540	213	+	.	ID=scaffold343|size112741:hsp:82744:3.12.0.0;Parent=scaffold343|size112741:hit:39908:3.12.0.0;Target=jgi|Thaoce1|77625|rna18793 8 76 +;Gap=M207
scaffold343|size112741	protein2genome	protein_match	101455	102591	1089	+	.	ID=scaffold343|size112741:hit:39909:3.12.0.0;Name=jgi|Thaoce1|79866|rna9285;score=1089
scaffold343|size112741	protein2genome	match_part	101455	102591	1089	+	.	ID=scaffold343|size112741:hsp:82745:3.12.0.0;Parent=scaffold343|size112741:hit:39909:3.12.0.0;Target=jgi|Thaoce1|79866|rna9285 297 675 +;Gap=M1137
scaffold343|size112741	protein2genome	protein_match	101791	102573	666	+	.	ID=scaffold343|size112741:hit:39910:3.12.0.0;Name=jgi|Thaoce1|94946|rna12941;score=666
scaffold343|size112741	protein2genome	match_part	101791	102573	666	+	.	ID=scaffold343|size112741:hsp:82746:3.12.0.0;Parent=scaffold343|size112741:hit:39910:3.12.0.0;Target=jgi|Thaoce1|94946|rna12941 48 308 +;Gap=M783
scaffold343|size112741	protein2genome	protein_match	102223	102510	220	+	.	ID=scaffold343|size112741:hit:39911:3.12.0.0;Name=jgi|Fracy1|247541|fgenesh2_pg.20_%2523_332;score=220
scaffold343|size112741	protein2genome	match_part	102223	102510	220	+	.	ID=scaffold343|size112741:hsp:82747:3.12.0.0;Parent=scaffold343|size112741:hit:39911:3.12.0.0;Target=jgi|Fracy1|247541|fgenesh2_pg.20_%252523_332 1 97 +;Gap=M288
scaffold343|size112741	protein2genome	protein_match	102193	102399	207	+	.	ID=scaffold343|size112741:hit:39912:3.12.0.0;Name=jgi|Thaoce1|100348|rna3930;score=207
scaffold343|size112741	protein2genome	match_part	102193	102399	207	+	.	ID=scaffold343|size112741:hsp:82748:3.12.0.0;Parent=scaffold343|size112741:hit:39912:3.12.0.0;Target=jgi|Thaoce1|100348|rna3930 6 74 +;Gap=M207
scaffold343|size112741	protein2genome	protein_match	99364	100502	653	+	.	ID=scaffold343|size112741:hit:39913:3.12.0.0;Name=jgi|Thaoce1|73267|rna23082;score=653
scaffold343|size112741	protein2genome	match_part	99364	100502	653	+	.	ID=scaffold343|size112741:hsp:82749:3.12.0.0;Parent=scaffold343|size112741:hit:39913:3.12.0.0;Target=jgi|Thaoce1|73267|rna23082 37 418 +;Gap=M1139
scaffold343|size112741	protein2genome	protein_match	101683	102357	485	+	.	ID=scaffold343|size112741:hit:39914:3.12.0.0;Name=jgi|Fracy1|233801|fgenesh2_pg.1_%2523_1999;score=485
scaffold343|size112741	protein2genome	match_part	101683	102357	485	+	.	ID=scaffold343|size112741:hsp:82750:3.12.0.0;Parent=scaffold343|size112741:hit:39914:3.12.0.0;Target=jgi|Fracy1|233801|fgenesh2_pg.1_%252523_1999 1 226 +;Gap=M675
scaffold343|size112741	protein2genome	protein_match	102082	102444	397	+	.	ID=scaffold343|size112741:hit:39915:3.12.0.0;Name=jgi|Thaoce1|86857|rna27263;score=397
scaffold343|size112741	protein2genome	match_part	102082	102444	397	+	.	ID=scaffold343|size112741:hsp:82751:3.12.0.0;Parent=scaffold343|size112741:hit:39915:3.12.0.0;Target=jgi|Thaoce1|86857|rna27263 3 121 +;Gap=M363
scaffold343|size112741	protein2genome	protein_match	101233	101925	547	+	.	ID=scaffold343|size112741:hit:39916:3.12.0.0;Name=jgi|Thaoce1|85958|rna10719;score=547
scaffold343|size112741	protein2genome	match_part	101233	101601	547	+	.	ID=scaffold343|size112741:hsp:82752:3.12.0.0;Parent=scaffold343|size112741:hit:39916:3.12.0.0;Target=jgi|Thaoce1|85958|rna10719 1 123 +;Gap=M369
scaffold343|size112741	protein2genome	match_part	101641	101925	547	+	.	ID=scaffold343|size112741:hsp:82753:3.12.0.0;Parent=scaffold343|size112741:hit:39916:3.12.0.0;Target=jgi|Thaoce1|85958|rna10719 124 218 +;Gap=M285
scaffold343|size112741	protein2genome	protein_match	100836	102300	1284	+	.	ID=scaffold343|size112741:hit:39917:3.12.0.0;Name=jgi|Thaoce1|69679|rna27387;score=1284
scaffold343|size112741	protein2genome	match_part	100836	102300	1284	+	.	ID=scaffold343|size112741:hsp:82754:3.12.0.0;Parent=scaffold343|size112741:hit:39917:3.12.0.0;Target=jgi|Thaoce1|69679|rna27387 5 496 +;Gap=M1465
scaffold343|size112741	protein2genome	protein_match	101171	101550	378	+	.	ID=scaffold343|size112741:hit:39918:3.12.0.0;Name=jgi|Thaoce1|78350|rna28436;score=378
scaffold343|size112741	protein2genome	match_part	101171	101550	378	+	.	ID=scaffold343|size112741:hsp:82755:3.12.0.0;Parent=scaffold343|size112741:hit:39918:3.12.0.0;Target=jgi|Thaoce1|78350|rna28436 1 127 +;Gap=M380
scaffold343|size112741	protein2genome	protein_match	102259	102540	312	+	.	ID=scaffold343|size112741:hit:39919:3.12.0.0;Name=jgi|Thaoce1|80730|rna14441;score=312
scaffold343|size112741	protein2genome	match_part	102259	102540	312	+	.	ID=scaffold343|size112741:hsp:82756:3.12.0.0;Parent=scaffold343|size112741:hit:39919:3.12.0.0;Target=jgi|Thaoce1|80730|rna14441 18 111 +;Gap=M282
scaffold343|size112741	protein2genome	protein_match	100932	101253	275	+	.	ID=scaffold343|size112741:hit:39920:3.12.0.0;Name=jgi|Thaoce1|94110|rna7533;score=275
scaffold343|size112741	protein2genome	match_part	100932	101253	275	+	.	ID=scaffold343|size112741:hsp:82757:3.12.0.0;Parent=scaffold343|size112741:hit:39920:3.12.0.0;Target=jgi|Thaoce1|94110|rna7533 90 197 +;Gap=M322
scaffold343|size112741	protein2genome	protein_match	101296	102546	1198	+	.	ID=scaffold343|size112741:hit:39921:3.12.0.0;Name=jgi|Thaoce1|85351|rna15333;score=1198
scaffold343|size112741	protein2genome	match_part	101296	102546	1198	+	.	ID=scaffold343|size112741:hsp:82758:3.12.0.0;Parent=scaffold343|size112741:hit:39921:3.12.0.0;Target=jgi|Thaoce1|85351|rna15333 1 418 +;Gap=M1251
scaffold343|size112741	protein2genome	protein_match	102310	102513	238	+	.	ID=scaffold343|size112741:hit:39922:3.12.0.0;Name=jgi|Thaoce1|83591|rna4947;score=238
scaffold343|size112741	protein2genome	match_part	102310	102513	238	+	.	ID=scaffold343|size112741:hsp:82759:3.12.0.0;Parent=scaffold343|size112741:hit:39922:3.12.0.0;Target=jgi|Thaoce1|83591|rna4947 1 68 +;Gap=M204
scaffold343|size112741	protein2genome	protein_match	101078	101763	588	+	.	ID=scaffold343|size112741:hit:39923:3.12.0.0;Name=jgi|Thaoce1|74192|rna7898;score=588
scaffold343|size112741	protein2genome	match_part	101078	101763	588	+	.	ID=scaffold343|size112741:hsp:82760:3.12.0.0;Parent=scaffold343|size112741:hit:39923:3.12.0.0;Target=jgi|Thaoce1|74192|rna7898 137 365 +;Gap=M686
scaffold343|size112741	protein2genome	protein_match	101686	102516	631	+	.	ID=scaffold343|size112741:hit:39924:3.12.0.0;Name=jgi|Thaoce1|103294|rna26631;score=631
scaffold343|size112741	protein2genome	match_part	101686	102516	631	+	.	ID=scaffold343|size112741:hsp:82761:3.12.0.0;Parent=scaffold343|size112741:hit:39924:3.12.0.0;Target=jgi|Thaoce1|103294|rna26631 1 280 +;Gap=M831
scaffold343|size112741	protein2genome	protein_match	100998	101640	355	+	.	ID=scaffold343|size112741:hit:39925:3.12.0.0;Name=jgi|Thaoce1|81732|rna24766;score=355
scaffold343|size112741	protein2genome	match_part	100998	101390	355	+	.	ID=scaffold343|size112741:hsp:82762:3.12.0.0;Parent=scaffold343|size112741:hit:39925:3.12.0.0;Target=jgi|Thaoce1|81732|rna24766 33 162 +;Gap=M393
scaffold343|size112741	protein2genome	match_part	101469	101640	355	+	.	ID=scaffold343|size112741:hsp:82763:3.12.0.0;Parent=scaffold343|size112741:hit:39925:3.12.0.0;Target=jgi|Thaoce1|81732|rna24766 163 223 +;Gap=M172
scaffold343|size112741	protein2genome	protein_match	102034	102285	286	+	.	ID=scaffold343|size112741:hit:39926:3.12.0.0;Name=jgi|Thaoce1|77882|rna23268;score=286
scaffold343|size112741	protein2genome	match_part	102034	102285	286	+	.	ID=scaffold343|size112741:hsp:82764:3.12.0.0;Parent=scaffold343|size112741:hit:39926:3.12.0.0;Target=jgi|Thaoce1|77882|rna23268 1 84 +;Gap=M252
scaffold343|size112741	protein2genome	protein_match	102268	102474	266	+	.	ID=scaffold343|size112741:hit:39927:3.12.0.0;Name=jgi|Thaoce1|73762|rna25162;score=266
scaffold343|size112741	protein2genome	match_part	102268	102474	266	+	.	ID=scaffold343|size112741:hsp:82765:3.12.0.0;Parent=scaffold343|size112741:hit:39927:3.12.0.0;Target=jgi|Thaoce1|73762|rna25162 1 69 +;Gap=M207
scaffold343|size112741	protein2genome	protein_match	102038	102399	249	+	.	ID=scaffold343|size112741:hit:39928:3.12.0.0;Name=jgi|Thaoce1|79852|rna18616;score=249
scaffold343|size112741	protein2genome	match_part	102038	102399	249	+	.	ID=scaffold343|size112741:hsp:82766:3.12.0.0;Parent=scaffold343|size112741:hit:39928:3.12.0.0;Target=jgi|Thaoce1|79852|rna18616 3 123 +;Gap=M362
scaffold343|size112741	protein2genome	protein_match	107808	108770	1039	-	.	ID=scaffold343|size112741:hit:39929:3.12.0.0;Name=jgi|Thaoce1|86783|rna26568;score=1039
scaffold343|size112741	protein2genome	match_part	107808	108770	1039	-	.	ID=scaffold343|size112741:hsp:82767:3.12.0.0;Parent=scaffold343|size112741:hit:39929:3.12.0.0;Target=jgi|Thaoce1|86783|rna26568 270 590 +;Gap=M963
scaffold343|size112741	protein2genome	protein_match	105327	105782	379	-	.	ID=scaffold343|size112741:hit:39930:3.12.0.0;Name=jgi|Thaoce1|74193|rna7899;score=379
scaffold343|size112741	protein2genome	match_part	105327	105782	379	-	.	ID=scaffold343|size112741:hsp:82768:3.12.0.0;Parent=scaffold343|size112741:hit:39930:3.12.0.0;Target=jgi|Thaoce1|74193|rna7899 1 152 +;Gap=M456
scaffold343|size112741	protein2genome	protein_match	107466	107870	266	-	.	ID=scaffold343|size112741:hit:39931:3.12.0.0;Name=jgi|Fracy1|194739|e_gw1.22.102.1;score=266
scaffold343|size112741	protein2genome	match_part	107466	107870	266	-	.	ID=scaffold343|size112741:hsp:82769:3.12.0.0;Parent=scaffold343|size112741:hit:39931:3.12.0.0;Target=jgi|Fracy1|194739|e_gw1.22.102.1 2 136 +;Gap=M405
scaffold343|size112741	protein2genome	protein_match	105327	105857	530	-	.	ID=scaffold343|size112741:hit:39932:3.12.0.0;Name=jgi|Thaoce1|91494|rna15024;score=530
scaffold343|size112741	protein2genome	match_part	105327	105857	530	-	.	ID=scaffold343|size112741:hsp:82770:3.12.0.0;Parent=scaffold343|size112741:hit:39932:3.12.0.0;Target=jgi|Thaoce1|91494|rna15024 1 177 +;Gap=M531
scaffold343|size112741	protein2genome	protein_match	105706	106340	425	-	.	ID=scaffold343|size112741:hit:39933:3.12.0.0;Name=jgi|Thaoce1|100347|rna3929;score=425
scaffold343|size112741	protein2genome	match_part	106158	106340	425	-	.	ID=scaffold343|size112741:hsp:82771:3.12.0.0;Parent=scaffold343|size112741:hit:39933:3.12.0.0;Target=jgi|Thaoce1|100347|rna3929 84 144 +;Gap=M183
scaffold343|size112741	protein2genome	match_part	105706	106126	425	-	.	ID=scaffold343|size112741:hsp:82772:3.12.0.0;Parent=scaffold343|size112741:hit:39933:3.12.0.0;Target=jgi|Thaoce1|100347|rna3929 145 283 +;Gap=M421
scaffold343|size112741	protein2genome	protein_match	105241	105477	240	-	.	ID=scaffold343|size112741:hit:39934:3.12.0.0;Name=jgi|Thaoce1|77625|rna18793;score=240
scaffold343|size112741	protein2genome	match_part	105241	105477	240	-	.	ID=scaffold343|size112741:hsp:82773:3.12.0.0;Parent=scaffold343|size112741:hit:39934:3.12.0.0;Target=jgi|Thaoce1|77625|rna18793 10 88 +;Gap=M237
scaffold343|size112741	protein2genome	protein_match	105843	106007	200	-	.	ID=scaffold343|size112741:hit:39935:3.12.0.0;Name=jgi|Thaoce1|83515|rna23431;score=200
scaffold343|size112741	protein2genome	match_part	105843	106007	200	-	.	ID=scaffold343|size112741:hsp:82774:3.12.0.0;Parent=scaffold343|size112741:hit:39935:3.12.0.0;Target=jgi|Thaoce1|83515|rna23431 12 66 +;Gap=M165
scaffold343|size112741	protein2genome	protein_match	105241	106367	1140	-	.	ID=scaffold343|size112741:hit:39936:3.12.0.0;Name=jgi|Thaoce1|79866|rna9285;score=1140
scaffold343|size112741	protein2genome	match_part	105241	106367	1140	-	.	ID=scaffold343|size112741:hsp:82775:3.12.0.0;Parent=scaffold343|size112741:hit:39936:3.12.0.0;Target=jgi|Thaoce1|79866|rna9285 296 671 +;Gap=M1127
scaffold343|size112741	protein2genome	protein_match	105271	106025	925	-	.	ID=scaffold343|size112741:hit:39937:3.12.0.0;Name=jgi|Thaoce1|94946|rna12941;score=925
scaffold343|size112741	protein2genome	match_part	105271	106025	925	-	.	ID=scaffold343|size112741:hsp:82776:3.12.0.0;Parent=scaffold343|size112741:hit:39937:3.12.0.0;Target=jgi|Thaoce1|94946|rna12941 48 299 +;Gap=M755
scaffold343|size112741	protein2genome	protein_match	105319	105594	194	-	.	ID=scaffold343|size112741:hit:39938:3.12.0.0;Name=jgi|Fracy1|247541|fgenesh2_pg.20_%2523_332;score=194
scaffold343|size112741	protein2genome	match_part	105319	105594	194	-	.	ID=scaffold343|size112741:hsp:82777:3.12.0.0;Parent=scaffold343|size112741:hit:39938:3.12.0.0;Target=jgi|Fracy1|247541|fgenesh2_pg.20_%252523_332 1 93 +;Gap=M276
scaffold343|size112741	protein2genome	protein_match	105418	105624	200	-	.	ID=scaffold343|size112741:hit:39939:3.12.0.0;Name=jgi|Thaoce1|100348|rna3930;score=200
scaffold343|size112741	protein2genome	match_part	105418	105624	200	-	.	ID=scaffold343|size112741:hsp:82778:3.12.0.0;Parent=scaffold343|size112741:hit:39939:3.12.0.0;Target=jgi|Thaoce1|100348|rna3930 6 74 +;Gap=M207
scaffold343|size112741	protein2genome	protein_match	106188	106349	155	-	.	ID=scaffold343|size112741:hit:39940:3.12.0.0;Name=jgi|Fracy1|238559|fgenesh2_pg.5_%2523_1063;score=155
scaffold343|size112741	protein2genome	match_part	106188	106349	155	-	.	ID=scaffold343|size112741:hsp:82779:3.12.0.0;Parent=scaffold343|size112741:hit:39940:3.12.0.0;Target=jgi|Fracy1|238559|fgenesh2_pg.5_%252523_1063 55 108 +;Gap=M162
scaffold343|size112741	protein2genome	protein_match	107304	108506	1088	-	.	ID=scaffold343|size112741:hit:39941:3.12.0.0;Name=jgi|Thaoce1|73267|rna23082;score=1088
scaffold343|size112741	protein2genome	match_part	107304	108506	1088	-	.	ID=scaffold343|size112741:hsp:82780:3.12.0.0;Parent=scaffold343|size112741:hit:39941:3.12.0.0;Target=jgi|Thaoce1|73267|rna23082 32 430 +;Gap=M1203
scaffold343|size112741	protein2genome	protein_match	105367	105734	360	-	.	ID=scaffold343|size112741:hit:39942:3.12.0.0;Name=jgi|Thaoce1|86857|rna27263;score=360
scaffold343|size112741	protein2genome	match_part	105367	105734	360	-	.	ID=scaffold343|size112741:hsp:82781:3.12.0.0;Parent=scaffold343|size112741:hit:39942:3.12.0.0;Target=jgi|Thaoce1|86857|rna27263 3 123 +;Gap=M368
scaffold343|size112741	protein2genome	protein_match	105891	106586	666	-	.	ID=scaffold343|size112741:hit:39943:3.12.0.0;Name=jgi|Thaoce1|85958|rna10719;score=666
scaffold343|size112741	protein2genome	match_part	106215	106586	666	-	.	ID=scaffold343|size112741:hsp:82782:3.12.0.0;Parent=scaffold343|size112741:hit:39943:3.12.0.0;Target=jgi|Thaoce1|85958|rna10719 1 124 +;Gap=M372
scaffold343|size112741	protein2genome	match_part	105891	106172	666	-	.	ID=scaffold343|size112741:hsp:82783:3.12.0.0;Parent=scaffold343|size112741:hit:39943:3.12.0.0;Target=jgi|Thaoce1|85958|rna10719 125 218 +;Gap=M282
scaffold343|size112741	protein2genome	protein_match	105517	106976	1435	-	.	ID=scaffold343|size112741:hit:39944:3.12.0.0;Name=jgi|Thaoce1|69679|rna27387;score=1435
scaffold343|size112741	protein2genome	match_part	105517	106976	1435	-	.	ID=scaffold343|size112741:hsp:82784:3.12.0.0;Parent=scaffold343|size112741:hit:39944:3.12.0.0;Target=jgi|Thaoce1|69679|rna27387 8 496 +;Gap=M1460
scaffold343|size112741	protein2genome	protein_match	107424	108209	541	-	.	ID=scaffold343|size112741:hit:39945:3.12.0.0;Name=jgi|Phatr2|41578|fgenesh1_pg.C_chr_31000082;score=541
scaffold343|size112741	protein2genome	match_part	107424	108209	541	-	.	ID=scaffold343|size112741:hsp:82785:3.12.0.0;Parent=scaffold343|size112741:hit:39945:3.12.0.0;Target=jgi|Phatr2|41578|fgenesh1_pg.C_chr_31000082 36 296 +;Gap=M786
scaffold343|size112741	protein2genome	protein_match	105274	105384	171	-	.	ID=scaffold343|size112741:hit:39946:3.12.0.0;Name=jgi|Thaoce1|75329|rna23269;score=171
scaffold343|size112741	protein2genome	match_part	105274	105384	171	-	.	ID=scaffold343|size112741:hsp:82786:3.12.0.0;Parent=scaffold343|size112741:hit:39946:3.12.0.0;Target=jgi|Thaoce1|75329|rna23269 1 37 +;Gap=M111
scaffold343|size112741	protein2genome	protein_match	106257	106649	492	-	.	ID=scaffold343|size112741:hit:39947:3.12.0.0;Name=jgi|Thaoce1|78350|rna28436;score=492
scaffold343|size112741	protein2genome	match_part	106257	106649	492	-	.	ID=scaffold343|size112741:hsp:82787:3.12.0.0;Parent=scaffold343|size112741:hit:39947:3.12.0.0;Target=jgi|Thaoce1|78350|rna28436 1 131 +;Gap=M393
scaffold343|size112741	protein2genome	protein_match	105241	105558	324	-	.	ID=scaffold343|size112741:hit:39948:3.12.0.0;Name=jgi|Thaoce1|80730|rna14441;score=324
scaffold343|size112741	protein2genome	match_part	105241	105558	324	-	.	ID=scaffold343|size112741:hsp:82788:3.12.0.0;Parent=scaffold343|size112741:hit:39948:3.12.0.0;Target=jgi|Thaoce1|80730|rna14441 18 123 +;Gap=M318
scaffold343|size112741	protein2genome	protein_match	106566	106892	285	-	.	ID=scaffold343|size112741:hit:39949:3.12.0.0;Name=jgi|Thaoce1|94110|rna7533;score=285
scaffold343|size112741	protein2genome	match_part	106566	106892	285	-	.	ID=scaffold343|size112741:hsp:82789:3.12.0.0;Parent=scaffold343|size112741:hit:39949:3.12.0.0;Target=jgi|Thaoce1|94110|rna7533 89 197 +;Gap=M327
scaffold343|size112741	protein2genome	protein_match	105274	106523	1370	-	.	ID=scaffold343|size112741:hit:39950:3.12.0.0;Name=jgi|Thaoce1|85351|rna15333;score=1370
scaffold343|size112741	protein2genome	match_part	105274	106523	1370	-	.	ID=scaffold343|size112741:hsp:82790:3.12.0.0;Parent=scaffold343|size112741:hit:39950:3.12.0.0;Target=jgi|Thaoce1|85351|rna15333 1 417 +;Gap=M1250
scaffold343|size112741	protein2genome	protein_match	105277	105501	252	-	.	ID=scaffold343|size112741:hit:39951:3.12.0.0;Name=jgi|Thaoce1|83591|rna4947;score=252
scaffold343|size112741	protein2genome	match_part	105277	105501	252	-	.	ID=scaffold343|size112741:hsp:82791:3.12.0.0;Parent=scaffold343|size112741:hit:39951:3.12.0.0;Target=jgi|Thaoce1|83591|rna4947 3 77 +;Gap=M225
scaffold343|size112741	protein2genome	protein_match	106989	109447	2152	-	.	ID=scaffold343|size112741:hit:39952:3.12.0.0;Name=jgi|Thaps3|3030|fgenesh1_pg.C_chr_2000985;score=2152
scaffold343|size112741	protein2genome	match_part	106989	109447	2152	-	.	ID=scaffold343|size112741:hsp:82792:3.12.0.0;Parent=scaffold343|size112741:hit:39952:3.12.0.0;Target=jgi|Thaps3|3030|fgenesh1_pg.C_chr_2000985 221 1045 +;Gap=M2459
scaffold343|size112741	protein2genome	protein_match	106062	106988	902	-	.	ID=scaffold343|size112741:hit:39953:3.12.0.0;Name=jgi|Thaoce1|74192|rna7898;score=902
scaffold343|size112741	protein2genome	match_part	106062	106988	902	-	.	ID=scaffold343|size112741:hsp:82793:3.12.0.0;Parent=scaffold343|size112741:hit:39953:3.12.0.0;Target=jgi|Thaoce1|74192|rna7898 51 362 +;Gap=M927
scaffold343|size112741	protein2genome	protein_match	106146	106853	484	-	.	ID=scaffold343|size112741:hit:39954:3.12.0.0;Name=jgi|Thaoce1|81732|rna24766;score=484
scaffold343|size112741	protein2genome	match_part	106429	106853	484	-	.	ID=scaffold343|size112741:hsp:82794:3.12.0.0;Parent=scaffold343|size112741:hit:39954:3.12.0.0;Target=jgi|Thaoce1|81732|rna24766 22 162 +;Gap=M425
scaffold343|size112741	protein2genome	match_part	106146	106350	484	-	.	ID=scaffold343|size112741:hsp:82795:3.12.0.0;Parent=scaffold343|size112741:hit:39954:3.12.0.0;Target=jgi|Thaoce1|81732|rna24766 163 234 +;Gap=M205
scaffold343|size112741	protein2genome	protein_match	105532	105782	278	-	.	ID=scaffold343|size112741:hit:39955:3.12.0.0;Name=jgi|Thaoce1|77882|rna23268;score=278
scaffold343|size112741	protein2genome	match_part	105532	105782	278	-	.	ID=scaffold343|size112741:hsp:82796:3.12.0.0;Parent=scaffold343|size112741:hit:39955:3.12.0.0;Target=jgi|Thaoce1|77882|rna23268 1 84 +;Gap=M251
scaffold343|size112741	protein2genome	protein_match	105277	105549	240	-	.	ID=scaffold343|size112741:hit:39956:3.12.0.0;Name=jgi|Thaoce1|73762|rna25162;score=240
scaffold343|size112741	protein2genome	match_part	105277	105549	240	-	.	ID=scaffold343|size112741:hsp:82797:3.12.0.0;Parent=scaffold343|size112741:hit:39956:3.12.0.0;Target=jgi|Thaoce1|73762|rna25162 1 93 +;Gap=M273
scaffold343|size112741	protein2genome	protein_match	105418	105660	241	-	.	ID=scaffold343|size112741:hit:39957:3.12.0.0;Name=jgi|Thaoce1|79852|rna18616;score=241
scaffold343|size112741	protein2genome	match_part	105418	105660	241	-	.	ID=scaffold343|size112741:hsp:82798:3.12.0.0;Parent=scaffold343|size112741:hit:39957:3.12.0.0;Target=jgi|Thaoce1|79852|rna18616 43 123 +;Gap=M243
scaffold343|size112741	blastn	expressed_sequence_match	2849	2956	84	+	.	ID=scaffold343|size112741:hit:39958:3.12.0.0;Name=TRINITY_DN9400_c0_g2_i1;score=84
scaffold343|size112741	blastn	match_part	2849	2956	84	+	.	ID=scaffold343|size112741:hsp:82799:3.12.0.0;Parent=scaffold343|size112741:hit:39958:3.12.0.0;Target=TRINITY_DN9400_c0_g2_i1 163 270 +;Gap=M108
scaffold343|size112741	blastn	expressed_sequence_match	3068	4132	110	-	.	ID=scaffold343|size112741:hit:39959:3.12.0.0;Name=TRINITY_DN5437_c0_g1_i1;score=110
scaffold343|size112741	blastn	match_part	3957	4132	110	-	.	ID=scaffold343|size112741:hsp:82800:3.12.0.0;Parent=scaffold343|size112741:hit:39959:3.12.0.0;Target=TRINITY_DN5437_c0_g1_i1 1 176 +;Gap=M176
scaffold343|size112741	blastn	match_part	3068	3876	359	-	.	ID=scaffold343|size112741:hsp:82801:3.12.0.0;Parent=scaffold343|size112741:hit:39959:3.12.0.0;Target=TRINITY_DN5437_c0_g1_i1 261 1069 +;Gap=M809
scaffold343|size112741	blastn	expressed_sequence_match	3750	3966	159	+	.	ID=scaffold343|size112741:hit:39960:3.12.0.0;Name=TRINITY_DN16537_c0_g1_i1;score=159
scaffold343|size112741	blastn	match_part	3750	3966	159	+	.	ID=scaffold343|size112741:hsp:82802:3.12.0.0;Parent=scaffold343|size112741:hit:39960:3.12.0.0;Target=TRINITY_DN16537_c0_g1_i1 36 253 +;Gap=M217
scaffold343|size112741	blastn	expressed_sequence_match	4165	4282	64	+	.	ID=scaffold343|size112741:hit:39961:3.12.0.0;Name=TRINITY_DN10953_c0_g1_i1;score=64
scaffold343|size112741	blastn	match_part	4165	4282	64	+	.	ID=scaffold343|size112741:hsp:82803:3.12.0.0;Parent=scaffold343|size112741:hit:39961:3.12.0.0;Target=TRINITY_DN10953_c0_g1_i1 128 245 +;Gap=M118
scaffold343|size112741	blastn	expressed_sequence_match	3797	4264	50	+	.	ID=scaffold343|size112741:hit:39962:3.12.0.0;Name=TRINITY_DN13420_c0_g1_i1;score=50
scaffold343|size112741	blastn	match_part	3797	3876	50	+	.	ID=scaffold343|size112741:hsp:82804:3.12.0.0;Parent=scaffold343|size112741:hit:39962:3.12.0.0;Target=TRINITY_DN13420_c0_g1_i1 13 92 +;Gap=M80
scaffold343|size112741	blastn	match_part	3957	4264	200	+	.	ID=scaffold343|size112741:hsp:82805:3.12.0.0;Parent=scaffold343|size112741:hit:39962:3.12.0.0;Target=TRINITY_DN13420_c0_g1_i1 177 484 +;Gap=M308
scaffold343|size112741	blastn	expressed_sequence_match	2849	3183	119	-	.	ID=scaffold343|size112741:hit:39963:3.12.0.0;Name=TRINITY_DN16117_c0_g1_i1;score=119
scaffold343|size112741	blastn	match_part	2849	3183	119	-	.	ID=scaffold343|size112741:hsp:82806:3.12.0.0;Parent=scaffold343|size112741:hit:39963:3.12.0.0;Target=TRINITY_DN16117_c0_g1_i1 2 336 +;Gap=M335
scaffold343|size112741	blastn	expressed_sequence_match	4029	4334	222	+	.	ID=scaffold343|size112741:hit:39964:3.12.0.0;Name=TRINITY_DN13420_c0_g1_i2;score=222
scaffold343|size112741	blastn	match_part	4029	4334	222	+	.	ID=scaffold343|size112741:hsp:82807:3.12.0.0;Parent=scaffold343|size112741:hit:39964:3.12.0.0;Target=TRINITY_DN13420_c0_g1_i2 1 306 +;Gap=M306
scaffold343|size112741	blastn	expressed_sequence_match	2946	3183	118	+	.	ID=scaffold343|size112741:hit:39965:3.12.0.0;Name=TRINITY_DN9038_c0_g3_i1;score=118
scaffold343|size112741	blastn	match_part	2946	3183	118	+	.	ID=scaffold343|size112741:hsp:82808:3.12.0.0;Parent=scaffold343|size112741:hit:39965:3.12.0.0;Target=TRINITY_DN9038_c0_g3_i1 50 287 +;Gap=M238
scaffold343|size112741	blastn	expressed_sequence_match	5024	5163	116	+	.	ID=scaffold343|size112741:hit:39966:3.12.0.0;Name=TRINITY_DN26560_c0_g1_i1;score=116
scaffold343|size112741	blastn	match_part	5024	5163	116	+	.	ID=scaffold343|size112741:hsp:82809:3.12.0.0;Parent=scaffold343|size112741:hit:39966:3.12.0.0;Target=TRINITY_DN26560_c0_g1_i1 187 326 +;Gap=M140
scaffold343|size112741	blastn	expressed_sequence_match	6474	6734	237	-	.	ID=scaffold343|size112741:hit:39967:3.12.0.0;Name=TRINITY_DN14348_c0_g1_i1;score=237
scaffold343|size112741	blastn	match_part	6474	6734	237	-	.	ID=scaffold343|size112741:hsp:82810:3.12.0.0;Parent=scaffold343|size112741:hit:39967:3.12.0.0;Target=TRINITY_DN14348_c0_g1_i1 3 263 +;Gap=M261
scaffold343|size112741	blastn	expressed_sequence_match	6493	6734	170	+	.	ID=scaffold343|size112741:hit:39968:3.12.0.0;Name=TRINITY_DN28033_c0_g1_i1;score=170
scaffold343|size112741	blastn	match_part	6493	6734	170	+	.	ID=scaffold343|size112741:hsp:82811:3.12.0.0;Parent=scaffold343|size112741:hit:39968:3.12.0.0;Target=TRINITY_DN28033_c0_g1_i1 11 252 +;Gap=M242
scaffold343|size112741	blastn	expressed_sequence_match	13828	15030	942	-	.	ID=scaffold343|size112741:hit:39969:3.12.0.0;Name=TRINITY_DN17976_c2_g3_i1;score=942
scaffold343|size112741	blastn	match_part	13963	15030	942	-	.	ID=scaffold343|size112741:hsp:82812:3.12.0.0;Parent=scaffold343|size112741:hit:39969:3.12.0.0;Target=TRINITY_DN17976_c2_g3_i1 16 1083 +;Gap=M1068
scaffold343|size112741	blastn	match_part	13828	13973	57	-	.	ID=scaffold343|size112741:hsp:82813:3.12.0.0;Parent=scaffold343|size112741:hit:39969:3.12.0.0;Target=TRINITY_DN17976_c2_g3_i1 1085 1229 +;Gap=M146
scaffold343|size112741	blastn	expressed_sequence_match	14137	14814	378	+	.	ID=scaffold343|size112741:hit:39970:3.12.0.0;Name=TRINITY_DN9571_c0_g22_i4;score=378
scaffold343|size112741	blastn	match_part	14137	14814	378	+	.	ID=scaffold343|size112741:hsp:82814:3.12.0.0;Parent=scaffold343|size112741:hit:39970:3.12.0.0;Target=TRINITY_DN9571_c0_g22_i4 1 678 +;Gap=M678
scaffold343|size112741	blastn	expressed_sequence_match	19565	19845	251	+	.	ID=scaffold343|size112741:hit:39971:3.12.0.0;Name=TRINITY_DN3279_c0_g1_i1;score=251
scaffold343|size112741	blastn	match_part	19565	19845	251	+	.	ID=scaffold343|size112741:hsp:82815:3.12.0.0;Parent=scaffold343|size112741:hit:39971:3.12.0.0;Target=TRINITY_DN3279_c0_g1_i1 1 281 +;Gap=M281
scaffold343|size112741	blastn	expressed_sequence_match	15237	15550	266	-	.	ID=scaffold343|size112741:hit:39972:3.12.0.0;Name=TRINITY_DN8297_c0_g3_i1;score=266
scaffold343|size112741	blastn	match_part	15237	15550	266	-	.	ID=scaffold343|size112741:hsp:82816:3.12.0.0;Parent=scaffold343|size112741:hit:39972:3.12.0.0;Target=TRINITY_DN8297_c0_g3_i1 1 314 +;Gap=M314
scaffold343|size112741	blastn	expressed_sequence_match	14708	14888	127	+	.	ID=scaffold343|size112741:hit:39973:3.12.0.0;Name=TRINITY_DN9571_c0_g12_i1;score=127
scaffold343|size112741	blastn	match_part	14708	14888	127	+	.	ID=scaffold343|size112741:hsp:82817:3.12.0.0;Parent=scaffold343|size112741:hit:39973:3.12.0.0;Target=TRINITY_DN9571_c0_g12_i1 46 226 +;Gap=M181
scaffold343|size112741	blastn	expressed_sequence_match	23300	23475	122	+	.	ID=scaffold343|size112741:hit:39974:3.12.0.0;Name=TRINITY_DN6639_c0_g5_i1;score=122
scaffold343|size112741	blastn	match_part	23300	23475	122	+	.	ID=scaffold343|size112741:hsp:82818:3.12.0.0;Parent=scaffold343|size112741:hit:39974:3.12.0.0;Target=TRINITY_DN6639_c0_g5_i1 71 246 +;Gap=M176
scaffold343|size112741	blastn	expressed_sequence_match	14984	15316	128	-	.	ID=scaffold343|size112741:hit:39975:3.12.0.0;Name=TRINITY_DN9828_c2_g4_i2;score=128
scaffold343|size112741	blastn	match_part	15171	15316	128	-	.	ID=scaffold343|size112741:hsp:82819:3.12.0.0;Parent=scaffold343|size112741:hit:39975:3.12.0.0;Target=TRINITY_DN9828_c2_g4_i2 100 245 +;Gap=M146
scaffold343|size112741	blastn	match_part	14984	15126	131	-	.	ID=scaffold343|size112741:hsp:82820:3.12.0.0;Parent=scaffold343|size112741:hit:39975:3.12.0.0;Target=TRINITY_DN9828_c2_g4_i2 280 422 +;Gap=M143
scaffold343|size112741	blastn	expressed_sequence_match	13828	15030	774	-	.	ID=scaffold343|size112741:hit:39976:3.12.0.0;Name=TRINITY_DN17976_c2_g3_i2;score=774
scaffold343|size112741	blastn	match_part	13963	15030	774	-	.	ID=scaffold343|size112741:hsp:82821:3.12.0.0;Parent=scaffold343|size112741:hit:39976:3.12.0.0;Target=TRINITY_DN17976_c2_g3_i2 16 1083 +;Gap=M1068
scaffold343|size112741	blastn	match_part	13828	13973	57	-	.	ID=scaffold343|size112741:hsp:82822:3.12.0.0;Parent=scaffold343|size112741:hit:39976:3.12.0.0;Target=TRINITY_DN17976_c2_g3_i2 1085 1229 +;Gap=M146
scaffold343|size112741	blastn	expressed_sequence_match	13847	14442	255	+	.	ID=scaffold343|size112741:hit:39977:3.12.0.0;Name=TRINITY_DN9571_c0_g13_i1;score=255
scaffold343|size112741	blastn	match_part	13847	14442	255	+	.	ID=scaffold343|size112741:hsp:82823:3.12.0.0;Parent=scaffold343|size112741:hit:39977:3.12.0.0;Target=TRINITY_DN9571_c0_g13_i1 33 627 +;Gap=M596
scaffold343|size112741	blastn	expressed_sequence_match	15531	23445	98	-	.	ID=scaffold343|size112741:hit:39978:3.12.0.0;Name=TRINITY_DN17838_c1_g2_i1;score=98
scaffold343|size112741	blastn	match_part	23300	23445	98	-	.	ID=scaffold343|size112741:hsp:82824:3.12.0.0;Parent=scaffold343|size112741:hit:39978:3.12.0.0;Target=TRINITY_DN17838_c1_g2_i1 1 146 +;Gap=M146
scaffold343|size112741	blastn	match_part	23108	23189	64	-	.	ID=scaffold343|size112741:hsp:82825:3.12.0.0;Parent=scaffold343|size112741:hit:39978:3.12.0.0;Target=TRINITY_DN17838_c1_g2_i1 261 342 +;Gap=M82
scaffold343|size112741	blastn	match_part	15531	15565	35	-	.	ID=scaffold343|size112741:hsp:82826:3.12.0.0;Parent=scaffold343|size112741:hit:39978:3.12.0.0;Target=TRINITY_DN17838_c1_g2_i1 394 428 +;Gap=M35
scaffold343|size112741	blastn	expressed_sequence_match	15237	15565	269	-	.	ID=scaffold343|size112741:hit:39979:3.12.0.0;Name=TRINITY_DN8297_c0_g3_i2;score=269
scaffold343|size112741	blastn	match_part	15237	15565	269	-	.	ID=scaffold343|size112741:hsp:82827:3.12.0.0;Parent=scaffold343|size112741:hit:39979:3.12.0.0;Target=TRINITY_DN8297_c0_g3_i2 100 428 +;Gap=M329
scaffold343|size112741	blastn	expressed_sequence_match	23243	23530	252	+	.	ID=scaffold343|size112741:hit:39980:3.12.0.0;Name=TRINITY_DN6639_c0_g6_i1;score=252
scaffold343|size112741	blastn	match_part	23243	23530	252	+	.	ID=scaffold343|size112741:hsp:82828:3.12.0.0;Parent=scaffold343|size112741:hit:39980:3.12.0.0;Target=TRINITY_DN6639_c0_g6_i1 1 288 +;Gap=M288
scaffold343|size112741	blastn	expressed_sequence_match	14144	14424	180	+	.	ID=scaffold343|size112741:hit:39981:3.12.0.0;Name=TRINITY_DN9571_c0_g22_i5;score=180
scaffold343|size112741	blastn	match_part	14144	14424	180	+	.	ID=scaffold343|size112741:hsp:82829:3.12.0.0;Parent=scaffold343|size112741:hit:39981:3.12.0.0;Target=TRINITY_DN9571_c0_g22_i5 11 290 +;Gap=M281
scaffold343|size112741	blastn	expressed_sequence_match	14708	14913	164	+	.	ID=scaffold343|size112741:hit:39982:3.12.0.0;Name=TRINITY_DN9571_c0_g27_i1;score=164
scaffold343|size112741	blastn	match_part	14708	14913	164	+	.	ID=scaffold343|size112741:hsp:82830:3.12.0.0;Parent=scaffold343|size112741:hit:39982:3.12.0.0;Target=TRINITY_DN9571_c0_g27_i1 19 224 +;Gap=M206
scaffold343|size112741	blastn	expressed_sequence_match	23300	23499	165	+	.	ID=scaffold343|size112741:hit:39983:3.12.0.0;Name=TRINITY_DN12568_c0_g1_i1;score=165
scaffold343|size112741	blastn	match_part	23300	23499	165	+	.	ID=scaffold343|size112741:hsp:82831:3.12.0.0;Parent=scaffold343|size112741:hit:39983:3.12.0.0;Target=TRINITY_DN12568_c0_g1_i1 173 369 +;Gap=M200
scaffold343|size112741	blastn	expressed_sequence_match	15001	15316	117	-	.	ID=scaffold343|size112741:hit:39984:3.12.0.0;Name=TRINITY_DN9828_c2_g5_i1;score=117
scaffold343|size112741	blastn	match_part	15194	15316	117	-	.	ID=scaffold343|size112741:hsp:82832:3.12.0.0;Parent=scaffold343|size112741:hit:39984:3.12.0.0;Target=TRINITY_DN9828_c2_g5_i1 100 222 +;Gap=M123
scaffold343|size112741	blastn	match_part	15001	15144	108	-	.	ID=scaffold343|size112741:hsp:82833:3.12.0.0;Parent=scaffold343|size112741:hit:39984:3.12.0.0;Target=TRINITY_DN9828_c2_g5_i1 265 408 +;Gap=M144
scaffold343|size112741	blastn	expressed_sequence_match	14099	14841	218	+	.	ID=scaffold343|size112741:hit:39985:3.12.0.0;Name=TRINITY_DN9571_c0_g22_i6;score=218
scaffold343|size112741	blastn	match_part	14099	14603	218	+	.	ID=scaffold343|size112741:hsp:82834:3.12.0.0;Parent=scaffold343|size112741:hit:39985:3.12.0.0;Target=TRINITY_DN9571_c0_g22_i6 41 544 +;Gap=M505
scaffold343|size112741	blastn	match_part	14619	14841	109	+	.	ID=scaffold343|size112741:hsp:82835:3.12.0.0;Parent=scaffold343|size112741:hit:39985:3.12.0.0;Target=TRINITY_DN9571_c0_g22_i6 554 776 +;Gap=M223
scaffold343|size112741	blastn	expressed_sequence_match	14099	23499	158	+	.	ID=scaffold343|size112741:hit:39986:3.12.0.0;Name=TRINITY_DN12568_c0_g1_i2;score=158
scaffold343|size112741	blastn	match_part	14099	14423	158	+	.	ID=scaffold343|size112741:hsp:82836:3.12.0.0;Parent=scaffold343|size112741:hit:39986:3.12.0.0;Target=TRINITY_DN12568_c0_g1_i2 14 337 +;Gap=M325
scaffold343|size112741	blastn	match_part	14619	15144	314	+	.	ID=scaffold343|size112741:hsp:82837:3.12.0.0;Parent=scaffold343|size112741:hit:39986:3.12.0.0;Target=TRINITY_DN12568_c0_g1_i2 424 952 +;Gap=M526
scaffold343|size112741	blastn	match_part	15194	15552	311	+	.	ID=scaffold343|size112741:hsp:82838:3.12.0.0;Parent=scaffold343|size112741:hit:39986:3.12.0.0;Target=TRINITY_DN12568_c0_g1_i2 995 1353 +;Gap=M359
scaffold343|size112741	blastn	match_part	23108	23189	76	+	.	ID=scaffold343|size112741:hsp:82839:3.12.0.0;Parent=scaffold343|size112741:hit:39986:3.12.0.0;Target=TRINITY_DN12568_c0_g1_i2 1418 1499 +;Gap=M82
scaffold343|size112741	blastn	match_part	23300	23499	165	+	.	ID=scaffold343|size112741:hsp:82840:3.12.0.0;Parent=scaffold343|size112741:hit:39986:3.12.0.0;Target=TRINITY_DN12568_c0_g1_i2 1608 1804 +;Gap=M200
scaffold343|size112741	blastn	expressed_sequence_match	15237	15565	233	-	.	ID=scaffold343|size112741:hit:39987:3.12.0.0;Name=TRINITY_DN8297_c0_g6_i1;score=233
scaffold343|size112741	blastn	match_part	15237	15565	233	-	.	ID=scaffold343|size112741:hsp:82841:3.12.0.0;Parent=scaffold343|size112741:hit:39987:3.12.0.0;Target=TRINITY_DN8297_c0_g6_i1 28 356 +;Gap=M329
scaffold343|size112741	blastn	expressed_sequence_match	15001	15316	128	-	.	ID=scaffold343|size112741:hit:39988:3.12.0.0;Name=TRINITY_DN9828_c2_g8_i1;score=128
scaffold343|size112741	blastn	match_part	15171	15316	128	-	.	ID=scaffold343|size112741:hsp:82842:3.12.0.0;Parent=scaffold343|size112741:hit:39988:3.12.0.0;Target=TRINITY_DN9828_c2_g8_i1 100 245 +;Gap=M146
scaffold343|size112741	blastn	match_part	15001	15144	96	-	.	ID=scaffold343|size112741:hsp:82843:3.12.0.0;Parent=scaffold343|size112741:hit:39988:3.12.0.0;Target=TRINITY_DN9828_c2_g8_i1 262 405 +;Gap=M144
scaffold343|size112741	blastn	expressed_sequence_match	14824	15104	171	+	.	ID=scaffold343|size112741:hit:39989:3.12.0.0;Name=TRINITY_DN9571_c0_g15_i1;score=171
scaffold343|size112741	blastn	match_part	14824	15104	171	+	.	ID=scaffold343|size112741:hsp:82844:3.12.0.0;Parent=scaffold343|size112741:hit:39989:3.12.0.0;Target=TRINITY_DN9571_c0_g15_i1 1 284 +;Gap=M281
scaffold343|size112741	blastn	expressed_sequence_match	14099	23499	240	+	.	ID=scaffold343|size112741:hit:39990:3.12.0.0;Name=TRINITY_DN12568_c0_g1_i3;score=240
scaffold343|size112741	blastn	match_part	14099	14583	240	+	.	ID=scaffold343|size112741:hsp:82845:3.12.0.0;Parent=scaffold343|size112741:hit:39990:3.12.0.0;Target=TRINITY_DN12568_c0_g1_i3 14 497 +;Gap=M485
scaffold343|size112741	blastn	match_part	14619	15144	314	+	.	ID=scaffold343|size112741:hsp:82846:3.12.0.0;Parent=scaffold343|size112741:hit:39990:3.12.0.0;Target=TRINITY_DN12568_c0_g1_i3 527 1055 +;Gap=M526
scaffold343|size112741	blastn	match_part	15194	15552	311	+	.	ID=scaffold343|size112741:hsp:82847:3.12.0.0;Parent=scaffold343|size112741:hit:39990:3.12.0.0;Target=TRINITY_DN12568_c0_g1_i3 1098 1456 +;Gap=M359
scaffold343|size112741	blastn	match_part	23108	23189	76	+	.	ID=scaffold343|size112741:hsp:82848:3.12.0.0;Parent=scaffold343|size112741:hit:39990:3.12.0.0;Target=TRINITY_DN12568_c0_g1_i3 1521 1602 +;Gap=M82
scaffold343|size112741	blastn	match_part	23300	23499	165	+	.	ID=scaffold343|size112741:hsp:82849:3.12.0.0;Parent=scaffold343|size112741:hit:39990:3.12.0.0;Target=TRINITY_DN12568_c0_g1_i3 1711 1907 +;Gap=M200
scaffold343|size112741	blastn	expressed_sequence_match	15448	23445	128	-	.	ID=scaffold343|size112741:hit:39991:3.12.0.0;Name=TRINITY_DN17838_c1_g2_i7;score=128
scaffold343|size112741	blastn	match_part	23300	23445	128	-	.	ID=scaffold343|size112741:hsp:82850:3.12.0.0;Parent=scaffold343|size112741:hit:39991:3.12.0.0;Target=TRINITY_DN17838_c1_g2_i7 1 146 +;Gap=M146
scaffold343|size112741	blastn	match_part	23108	23189	64	-	.	ID=scaffold343|size112741:hsp:82851:3.12.0.0;Parent=scaffold343|size112741:hit:39991:3.12.0.0;Target=TRINITY_DN17838_c1_g2_i7 261 342 +;Gap=M82
scaffold343|size112741	blastn	match_part	15448	15552	93	-	.	ID=scaffold343|size112741:hsp:82852:3.12.0.0;Parent=scaffold343|size112741:hit:39991:3.12.0.0;Target=TRINITY_DN17838_c1_g2_i7 407 511 +;Gap=M105
scaffold343|size112741	blastn	expressed_sequence_match	15237	15559	263	-	.	ID=scaffold343|size112741:hit:39992:3.12.0.0;Name=TRINITY_DN8297_c0_g6_i2;score=263
scaffold343|size112741	blastn	match_part	15237	15559	263	-	.	ID=scaffold343|size112741:hsp:82853:3.12.0.0;Parent=scaffold343|size112741:hit:39992:3.12.0.0;Target=TRINITY_DN8297_c0_g6_i2 74 396 +;Gap=M323
scaffold343|size112741	blastn	expressed_sequence_match	14130	14415	130	-	.	ID=scaffold343|size112741:hit:39993:3.12.0.0;Name=TRINITY_DN17976_c2_g3_i3;score=130
scaffold343|size112741	blastn	match_part	14130	14415	130	-	.	ID=scaffold343|size112741:hsp:82854:3.12.0.0;Parent=scaffold343|size112741:hit:39993:3.12.0.0;Target=TRINITY_DN17976_c2_g3_i3 1 286 +;Gap=M286
scaffold343|size112741	blastn	expressed_sequence_match	14776	15104	189	+	.	ID=scaffold343|size112741:hit:39994:3.12.0.0;Name=TRINITY_DN9571_c0_g22_i7;score=189
scaffold343|size112741	blastn	match_part	14776	15104	189	+	.	ID=scaffold343|size112741:hsp:82855:3.12.0.0;Parent=scaffold343|size112741:hit:39994:3.12.0.0;Target=TRINITY_DN9571_c0_g22_i7 1 332 +;Gap=M329
scaffold343|size112741	blastn	expressed_sequence_match	14984	15229	53	-	.	ID=scaffold343|size112741:hit:39995:3.12.0.0;Name=TRINITY_DN9828_c2_g21_i1;score=53
scaffold343|size112741	blastn	match_part	15171	15229	53	-	.	ID=scaffold343|size112741:hsp:82856:3.12.0.0;Parent=scaffold343|size112741:hit:39995:3.12.0.0;Target=TRINITY_DN9828_c2_g21_i1 1 59 +;Gap=M59
scaffold343|size112741	blastn	match_part	14984	15144	113	-	.	ID=scaffold343|size112741:hsp:82857:3.12.0.0;Parent=scaffold343|size112741:hit:39995:3.12.0.0;Target=TRINITY_DN9828_c2_g21_i1 76 236 +;Gap=M161
scaffold343|size112741	blastn	expressed_sequence_match	14867	15104	128	+	.	ID=scaffold343|size112741:hit:39996:3.12.0.0;Name=TRINITY_DN9571_c0_g16_i1;score=128
scaffold343|size112741	blastn	match_part	14867	15104	128	+	.	ID=scaffold343|size112741:hsp:82858:3.12.0.0;Parent=scaffold343|size112741:hit:39996:3.12.0.0;Target=TRINITY_DN9571_c0_g16_i1 1 241 +;Gap=M238
scaffold343|size112741	blastn	expressed_sequence_match	15045	15263	87	-	.	ID=scaffold343|size112741:hit:39997:3.12.0.0;Name=TRINITY_DN9828_c2_g9_i1;score=87
scaffold343|size112741	blastn	match_part	15171	15263	87	-	.	ID=scaffold343|size112741:hsp:82859:3.12.0.0;Parent=scaffold343|size112741:hit:39997:3.12.0.0;Target=TRINITY_DN9828_c2_g9_i1 1 93 +;Gap=M93
scaffold343|size112741	blastn	match_part	15045	15144	76	-	.	ID=scaffold343|size112741:hsp:82860:3.12.0.0;Parent=scaffold343|size112741:hit:39997:3.12.0.0;Target=TRINITY_DN9828_c2_g9_i1 110 209 +;Gap=M100
scaffold343|size112741	blastn	expressed_sequence_match	14320	14786	90	-	.	ID=scaffold343|size112741:hit:39998:3.12.0.0;Name=TRINITY_DN14973_c0_g1_i1;score=90
scaffold343|size112741	blastn	match_part	14619	14786	90	-	.	ID=scaffold343|size112741:hsp:82861:3.12.0.0;Parent=scaffold343|size112741:hit:39998:3.12.0.0;Target=TRINITY_DN14973_c0_g1_i1 1 168 +;Gap=M168
scaffold343|size112741	blastn	match_part	14320	14603	146	-	.	ID=scaffold343|size112741:hsp:82862:3.12.0.0;Parent=scaffold343|size112741:hit:39998:3.12.0.0;Target=TRINITY_DN14973_c0_g1_i1 178 461 +;Gap=M284
scaffold343|size112741	blastn	expressed_sequence_match	14708	15144	297	-	.	ID=scaffold343|size112741:hit:39999:3.12.0.0;Name=TRINITY_DN17976_c2_g3_i4;score=297
scaffold343|size112741	blastn	match_part	14708	15144	297	-	.	ID=scaffold343|size112741:hsp:82863:3.12.0.0;Parent=scaffold343|size112741:hit:39999:3.12.0.0;Target=TRINITY_DN17976_c2_g3_i4 38 477 +;Gap=M437
scaffold343|size112741	blastn	expressed_sequence_match	14099	14477	230	+	.	ID=scaffold343|size112741:hit:40000:3.12.0.0;Name=TRINITY_DN9571_c0_g22_i8;score=230
scaffold343|size112741	blastn	match_part	14099	14477	230	+	.	ID=scaffold343|size112741:hsp:82864:3.12.0.0;Parent=scaffold343|size112741:hit:40000:3.12.0.0;Target=TRINITY_DN9571_c0_g22_i8 41 418 +;Gap=M379
scaffold343|size112741	blastn	expressed_sequence_match	14731	14945	149	+	.	ID=scaffold343|size112741:hit:40001:3.12.0.0;Name=TRINITY_DN9571_c0_g18_i1;score=149
scaffold343|size112741	blastn	match_part	14731	14945	149	+	.	ID=scaffold343|size112741:hsp:82865:3.12.0.0;Parent=scaffold343|size112741:hit:40001:3.12.0.0;Target=TRINITY_DN9571_c0_g18_i1 1 215 +;Gap=M215
scaffold343|size112741	blastn	expressed_sequence_match	23111	23327	98	-	.	ID=scaffold343|size112741:hit:40002:3.12.0.0;Name=TRINITY_DN9828_c2_g17_i1;score=98
scaffold343|size112741	blastn	match_part	23111	23327	98	-	.	ID=scaffold343|size112741:hsp:82866:3.12.0.0;Parent=scaffold343|size112741:hit:40002:3.12.0.0;Target=TRINITY_DN9828_c2_g17_i1 1 215 +;Gap=M217
scaffold343|size112741	blastn	expressed_sequence_match	14099	14814	489	+	.	ID=scaffold343|size112741:hit:40003:3.12.0.0;Name=TRINITY_DN9571_c0_g22_i9;score=489
scaffold343|size112741	blastn	match_part	14099	14814	489	+	.	ID=scaffold343|size112741:hsp:82867:3.12.0.0;Parent=scaffold343|size112741:hit:40003:3.12.0.0;Target=TRINITY_DN9571_c0_g22_i9 41 755 +;Gap=M716
scaffold343|size112741	blastn	expressed_sequence_match	14708	15144	273	-	.	ID=scaffold343|size112741:hit:40004:3.12.0.0;Name=TRINITY_DN17976_c2_g3_i5;score=273
scaffold343|size112741	blastn	match_part	14708	15144	273	-	.	ID=scaffold343|size112741:hsp:82868:3.12.0.0;Parent=scaffold343|size112741:hit:40004:3.12.0.0;Target=TRINITY_DN17976_c2_g3_i5 38 477 +;Gap=M437
scaffold343|size112741	blastn	expressed_sequence_match	15063	15316	183	-	.	ID=scaffold343|size112741:hit:40005:3.12.0.0;Name=TRINITY_DN9828_c2_g1_i1;score=183
scaffold343|size112741	blastn	match_part	15063	15316	183	-	.	ID=scaffold343|size112741:hsp:82869:3.12.0.0;Parent=scaffold343|size112741:hit:40005:3.12.0.0;Target=TRINITY_DN9828_c2_g1_i1 100 346 +;Gap=M254
scaffold343|size112741	blastn	expressed_sequence_match	14619	14841	133	+	.	ID=scaffold343|size112741:hit:40006:3.12.0.0;Name=TRINITY_DN9571_c0_g23_i1;score=133
scaffold343|size112741	blastn	match_part	14619	14841	133	+	.	ID=scaffold343|size112741:hsp:82870:3.12.0.0;Parent=scaffold343|size112741:hit:40006:3.12.0.0;Target=TRINITY_DN9571_c0_g23_i1 197 419 +;Gap=M223
scaffold343|size112741	blastn	expressed_sequence_match	14984	15316	244	-	.	ID=scaffold343|size112741:hit:40007:3.12.0.0;Name=TRINITY_DN9828_c2_g1_i2;score=244
scaffold343|size112741	blastn	match_part	14984	15316	244	-	.	ID=scaffold343|size112741:hsp:82871:3.12.0.0;Parent=scaffold343|size112741:hit:40007:3.12.0.0;Target=TRINITY_DN9828_c2_g1_i2 100 425 +;Gap=M333
scaffold343|size112741	blastn	expressed_sequence_match	15063	15263	75	-	.	ID=scaffold343|size112741:hit:40008:3.12.0.0;Name=TRINITY_DN9828_c2_g13_i1;score=75
scaffold343|size112741	blastn	match_part	15171	15263	75	-	.	ID=scaffold343|size112741:hsp:82872:3.12.0.0;Parent=scaffold343|size112741:hit:40008:3.12.0.0;Target=TRINITY_DN9828_c2_g13_i1 1 93 +;Gap=M93
scaffold343|size112741	blastn	match_part	15063	15144	70	-	.	ID=scaffold343|size112741:hsp:82873:3.12.0.0;Parent=scaffold343|size112741:hit:40008:3.12.0.0;Target=TRINITY_DN9828_c2_g13_i1 110 191 +;Gap=M82
scaffold343|size112741	blastn	expressed_sequence_match	14819	15004	150	+	.	ID=scaffold343|size112741:hit:40009:3.12.0.0;Name=TRINITY_DN9571_c0_g2_i1;score=150
scaffold343|size112741	blastn	match_part	14819	15004	150	+	.	ID=scaffold343|size112741:hsp:82874:3.12.0.0;Parent=scaffold343|size112741:hit:40009:3.12.0.0;Target=TRINITY_DN9571_c0_g2_i1 1 186 +;Gap=M186
scaffold343|size112741	blastn	expressed_sequence_match	14099	14603	229	+	.	ID=scaffold343|size112741:hit:40010:3.12.0.0;Name=TRINITY_DN9571_c0_g22_i1;score=229
scaffold343|size112741	blastn	match_part	14099	14603	229	+	.	ID=scaffold343|size112741:hsp:82875:3.12.0.0;Parent=scaffold343|size112741:hit:40010:3.12.0.0;Target=TRINITY_DN9571_c0_g22_i1 41 545 +;Gap=M505
scaffold343|size112741	blastn	expressed_sequence_match	14795	14997	155	+	.	ID=scaffold343|size112741:hit:40011:3.12.0.0;Name=TRINITY_DN9571_c0_g3_i1;score=155
scaffold343|size112741	blastn	match_part	14795	14997	155	+	.	ID=scaffold343|size112741:hsp:82876:3.12.0.0;Parent=scaffold343|size112741:hit:40011:3.12.0.0;Target=TRINITY_DN9571_c0_g3_i1 1 203 +;Gap=M203
scaffold343|size112741	blastn	expressed_sequence_match	23164	23331	67	-	.	ID=scaffold343|size112741:hit:40012:3.12.0.0;Name=TRINITY_DN9828_c2_g2_i1;score=67
scaffold343|size112741	blastn	match_part	23164	23331	67	-	.	ID=scaffold343|size112741:hsp:82877:3.12.0.0;Parent=scaffold343|size112741:hit:40012:3.12.0.0;Target=TRINITY_DN9828_c2_g2_i1 56 221 +;Gap=M168
scaffold343|size112741	blastn	expressed_sequence_match	14619	14814	118	+	.	ID=scaffold343|size112741:hit:40013:3.12.0.0;Name=TRINITY_DN9571_c0_g22_i2;score=118
scaffold343|size112741	blastn	match_part	14619	14814	118	+	.	ID=scaffold343|size112741:hsp:82878:3.12.0.0;Parent=scaffold343|size112741:hit:40013:3.12.0.0;Target=TRINITY_DN9571_c0_g22_i2 158 353 +;Gap=M196
scaffold343|size112741	blastn	expressed_sequence_match	14265	14466	106	+	.	ID=scaffold343|size112741:hit:40014:3.12.0.0;Name=TRINITY_DN9571_c0_g6_i1;score=106
scaffold343|size112741	blastn	match_part	14265	14466	106	+	.	ID=scaffold343|size112741:hsp:82879:3.12.0.0;Parent=scaffold343|size112741:hit:40014:3.12.0.0;Target=TRINITY_DN9571_c0_g6_i1 2 203 +;Gap=M202
scaffold343|size112741	blastn	expressed_sequence_match	14776	14997	162	+	.	ID=scaffold343|size112741:hit:40015:3.12.0.0;Name=TRINITY_DN9571_c0_g24_i1;score=162
scaffold343|size112741	blastn	match_part	14776	14997	162	+	.	ID=scaffold343|size112741:hsp:82880:3.12.0.0;Parent=scaffold343|size112741:hit:40015:3.12.0.0;Target=TRINITY_DN9571_c0_g24_i1 1 222 +;Gap=M222
scaffold343|size112741	blastn	expressed_sequence_match	23139	23331	116	-	.	ID=scaffold343|size112741:hit:40016:3.12.0.0;Name=TRINITY_DN9828_c2_g14_i2;score=116
scaffold343|size112741	blastn	match_part	23139	23331	116	-	.	ID=scaffold343|size112741:hsp:82881:3.12.0.0;Parent=scaffold343|size112741:hit:40016:3.12.0.0;Target=TRINITY_DN9828_c2_g14_i2 27 217 +;Gap=M193
scaffold343|size112741	blastn	expressed_sequence_match	23139	23339	100	-	.	ID=scaffold343|size112741:hit:40017:3.12.0.0;Name=TRINITY_DN9828_c2_g29_i1;score=100
scaffold343|size112741	blastn	match_part	23139	23339	100	-	.	ID=scaffold343|size112741:hsp:82882:3.12.0.0;Parent=scaffold343|size112741:hit:40017:3.12.0.0;Target=TRINITY_DN9828_c2_g29_i1 1 199 +;Gap=M201
scaffold343|size112741	blastn	expressed_sequence_match	23139	23327	94	-	.	ID=scaffold343|size112741:hit:40018:3.12.0.0;Name=TRINITY_DN9828_c2_g3_i1;score=94
scaffold343|size112741	blastn	match_part	23139	23327	94	-	.	ID=scaffold343|size112741:hsp:82883:3.12.0.0;Parent=scaffold343|size112741:hit:40018:3.12.0.0;Target=TRINITY_DN9828_c2_g3_i1 1 187 +;Gap=M189
scaffold343|size112741	blastn	expressed_sequence_match	23139	23358	60	-	.	ID=scaffold343|size112741:hit:40019:3.12.0.0;Name=TRINITY_DN10249_c0_g2_i3;score=60
scaffold343|size112741	blastn	match_part	23239	23358	60	-	.	ID=scaffold343|size112741:hsp:82884:3.12.0.0;Parent=scaffold343|size112741:hit:40019:3.12.0.0;Target=TRINITY_DN10249_c0_g2_i3 1 120 +;Gap=M120
scaffold343|size112741	blastn	match_part	23139	23189	45	-	.	ID=scaffold343|size112741:hsp:82885:3.12.0.0;Parent=scaffold343|size112741:hit:40019:3.12.0.0;Target=TRINITY_DN10249_c0_g2_i3 168 218 +;Gap=M51
scaffold343|size112741	blastn	expressed_sequence_match	15237	15565	227	-	.	ID=scaffold343|size112741:hit:40020:3.12.0.0;Name=TRINITY_DN8297_c0_g1_i1;score=227
scaffold343|size112741	blastn	match_part	15237	15565	227	-	.	ID=scaffold343|size112741:hsp:82886:3.12.0.0;Parent=scaffold343|size112741:hit:40020:3.12.0.0;Target=TRINITY_DN8297_c0_g1_i1 28 356 +;Gap=M329
scaffold343|size112741	blastn	expressed_sequence_match	14714	15104	215	+	.	ID=scaffold343|size112741:hit:40021:3.12.0.0;Name=TRINITY_DN9571_c0_g11_i2;score=215
scaffold343|size112741	blastn	match_part	14714	15104	215	+	.	ID=scaffold343|size112741:hsp:82887:3.12.0.0;Parent=scaffold343|size112741:hit:40021:3.12.0.0;Target=TRINITY_DN9571_c0_g11_i2 1 394 +;Gap=M391
scaffold343|size112741	blastn	expressed_sequence_match	15001	15316	128	-	.	ID=scaffold343|size112741:hit:40022:3.12.0.0;Name=TRINITY_DN9828_c2_g4_i1;score=128
scaffold343|size112741	blastn	match_part	15171	15316	128	-	.	ID=scaffold343|size112741:hsp:82888:3.12.0.0;Parent=scaffold343|size112741:hit:40022:3.12.0.0;Target=TRINITY_DN9828_c2_g4_i1 100 245 +;Gap=M146
scaffold343|size112741	blastn	match_part	15001	15126	66	-	.	ID=scaffold343|size112741:hsp:82889:3.12.0.0;Parent=scaffold343|size112741:hit:40022:3.12.0.0;Target=TRINITY_DN9828_c2_g4_i1 280 405 +;Gap=M126
scaffold343|size112741	blastn	expressed_sequence_match	14714	14945	208	+	.	ID=scaffold343|size112741:hit:40023:3.12.0.0;Name=TRINITY_DN9571_c0_g22_i3;score=208
scaffold343|size112741	blastn	match_part	14714	14945	208	+	.	ID=scaffold343|size112741:hsp:82890:3.12.0.0;Parent=scaffold343|size112741:hit:40023:3.12.0.0;Target=TRINITY_DN9571_c0_g22_i3 1 232 +;Gap=M232
scaffold343|size112741	blastn	expressed_sequence_match	23300	23530	207	+	.	ID=scaffold343|size112741:hit:40024:3.12.0.0;Name=TRINITY_DN6639_c0_g2_i1;score=207
scaffold343|size112741	blastn	match_part	23300	23530	207	+	.	ID=scaffold343|size112741:hsp:82891:3.12.0.0;Parent=scaffold343|size112741:hit:40024:3.12.0.0;Target=TRINITY_DN6639_c0_g2_i1 64 294 +;Gap=M231
scaffold343|size112741	blastn	expressed_sequence_match	14761	14967	159	+	.	ID=scaffold343|size112741:hit:40025:3.12.0.0;Name=TRINITY_DN9571_c0_g25_i1;score=159
scaffold343|size112741	blastn	match_part	14761	14967	159	+	.	ID=scaffold343|size112741:hsp:82892:3.12.0.0;Parent=scaffold343|size112741:hit:40025:3.12.0.0;Target=TRINITY_DN9571_c0_g25_i1 1 207 +;Gap=M207
scaffold343|size112741	blastn	expressed_sequence_match	23108	23294	98	-	.	ID=scaffold343|size112741:hit:40026:3.12.0.0;Name=TRINITY_DN9828_c2_g18_i1;score=98
scaffold343|size112741	blastn	match_part	23108	23294	98	-	.	ID=scaffold343|size112741:hsp:82893:3.12.0.0;Parent=scaffold343|size112741:hit:40026:3.12.0.0;Target=TRINITY_DN9828_c2_g18_i1 1 185 +;Gap=M187
scaffold343|size112741	blastn	expressed_sequence_match	15293	15463	57	-	.	ID=scaffold343|size112741:hit:40027:3.12.0.0;Name=TRINITY_DN17838_c0_g2_i1;score=57
scaffold343|size112741	blastn	match_part	15293	15463	57	-	.	ID=scaffold343|size112741:hsp:82894:3.12.0.0;Parent=scaffold343|size112741:hit:40027:3.12.0.0;Target=TRINITY_DN17838_c0_g2_i1 180 350 +;Gap=M171
scaffold343|size112741	blastn	expressed_sequence_match	43116	43854	191	-	.	ID=scaffold343|size112741:hit:40028:3.12.0.0;Name=TRINITY_DN9778_c0_g1_i2;score=191
scaffold343|size112741	blastn	match_part	43572	43854	191	-	.	ID=scaffold343|size112741:hsp:82895:3.12.0.0;Parent=scaffold343|size112741:hit:40028:3.12.0.0;Target=TRINITY_DN9778_c0_g1_i2 58 342 +;Gap=M283
scaffold343|size112741	blastn	match_part	43116	43570	299	-	.	ID=scaffold343|size112741:hsp:82896:3.12.0.0;Parent=scaffold343|size112741:hit:40028:3.12.0.0;Target=TRINITY_DN9778_c0_g1_i2 354 809 +;Gap=M455
scaffold343|size112741	blastn	expressed_sequence_match	42972	43854	229	-	.	ID=scaffold343|size112741:hit:40029:3.12.0.0;Name=TRINITY_DN9778_c0_g1_i3;score=229
scaffold343|size112741	blastn	match_part	43570	43854	229	-	.	ID=scaffold343|size112741:hsp:82897:3.12.0.0;Parent=scaffold343|size112741:hit:40029:3.12.0.0;Target=TRINITY_DN9778_c0_g1_i3 58 344 +;Gap=M285
scaffold343|size112741	blastn	match_part	42972	43570	497	-	.	ID=scaffold343|size112741:hsp:82898:3.12.0.0;Parent=scaffold343|size112741:hit:40029:3.12.0.0;Target=TRINITY_DN9778_c0_g1_i3 354 952 +;Gap=M599
scaffold343|size112741	blastn	expressed_sequence_match	42972	43795	492	+	.	ID=scaffold343|size112741:hit:40030:3.12.0.0;Name=TRINITY_DN17823_c1_g1_i1;score=492
scaffold343|size112741	blastn	match_part	42972	43570	492	+	.	ID=scaffold343|size112741:hsp:82899:3.12.0.0;Parent=scaffold343|size112741:hit:40030:3.12.0.0;Target=TRINITY_DN17823_c1_g1_i1 207 804 +;Gap=M599
scaffold343|size112741	blastn	match_part	43572	43795	76	+	.	ID=scaffold343|size112741:hsp:82900:3.12.0.0;Parent=scaffold343|size112741:hit:40030:3.12.0.0;Target=TRINITY_DN17823_c1_g1_i1 816 1040 +;Gap=M224
scaffold343|size112741	blastn	expressed_sequence_match	43129	43831	292	+	.	ID=scaffold343|size112741:hit:40031:3.12.0.0;Name=TRINITY_DN17823_c1_g1_i2;score=292
scaffold343|size112741	blastn	match_part	43129	43570	292	+	.	ID=scaffold343|size112741:hsp:82901:3.12.0.0;Parent=scaffold343|size112741:hit:40031:3.12.0.0;Target=TRINITY_DN17823_c1_g1_i2 53 495 +;Gap=M442
scaffold343|size112741	blastn	match_part	43572	43831	162	+	.	ID=scaffold343|size112741:hsp:82902:3.12.0.0;Parent=scaffold343|size112741:hit:40031:3.12.0.0;Target=TRINITY_DN17823_c1_g1_i2 507 768 +;Gap=M260
scaffold343|size112741	blastn	expressed_sequence_match	42972	43719	486	+	.	ID=scaffold343|size112741:hit:40032:3.12.0.0;Name=TRINITY_DN17823_c1_g1_i4;score=486
scaffold343|size112741	blastn	match_part	42972	43570	486	+	.	ID=scaffold343|size112741:hsp:82903:3.12.0.0;Parent=scaffold343|size112741:hit:40032:3.12.0.0;Target=TRINITY_DN17823_c1_g1_i4 226 823 +;Gap=M599
scaffold343|size112741	blastn	match_part	43570	43719	132	+	.	ID=scaffold343|size112741:hsp:82904:3.12.0.0;Parent=scaffold343|size112741:hit:40032:3.12.0.0;Target=TRINITY_DN17823_c1_g1_i4 833 982 +;Gap=M150
scaffold343|size112741	blastn	expressed_sequence_match	43116	43795	68	-	.	ID=scaffold343|size112741:hit:40033:3.12.0.0;Name=TRINITY_DN9778_c0_g1_i7;score=68
scaffold343|size112741	blastn	match_part	43570	43795	68	-	.	ID=scaffold343|size112741:hsp:82905:3.12.0.0;Parent=scaffold343|size112741:hit:40033:3.12.0.0;Target=TRINITY_DN9778_c0_g1_i7 7 234 +;Gap=M226
scaffold343|size112741	blastn	match_part	43399	43569	85	-	.	ID=scaffold343|size112741:hsp:82906:3.12.0.0;Parent=scaffold343|size112741:hit:40033:3.12.0.0;Target=TRINITY_DN9778_c0_g1_i7 245 417 +;Gap=M171
scaffold343|size112741	blastn	match_part	43116	43398	194	-	.	ID=scaffold343|size112741:hsp:82907:3.12.0.0;Parent=scaffold343|size112741:hit:40033:3.12.0.0;Target=TRINITY_DN9778_c0_g1_i7 443 724 +;Gap=M283
scaffold343|size112741	blastn	expressed_sequence_match	42972	43570	467	+	.	ID=scaffold343|size112741:hit:40034:3.12.0.0;Name=TRINITY_DN17823_c1_g1_i5;score=467
scaffold343|size112741	blastn	match_part	42972	43570	467	+	.	ID=scaffold343|size112741:hsp:82908:3.12.0.0;Parent=scaffold343|size112741:hit:40034:3.12.0.0;Target=TRINITY_DN17823_c1_g1_i5 226 825 +;Gap=M599
scaffold343|size112741	blastn	expressed_sequence_match	42972	43351	159	-	.	ID=scaffold343|size112741:hit:40035:3.12.0.0;Name=TRINITY_DN9778_c0_g1_i9;score=159
scaffold343|size112741	blastn	match_part	42972	43351	159	-	.	ID=scaffold343|size112741:hsp:82909:3.12.0.0;Parent=scaffold343|size112741:hit:40035:3.12.0.0;Target=TRINITY_DN9778_c0_g1_i9 1 379 +;Gap=M380
scaffold343|size112741	blastn	expressed_sequence_match	42972	43795	68	-	.	ID=scaffold343|size112741:hit:40036:3.12.0.0;Name=TRINITY_DN9778_c0_g1_i1;score=68
scaffold343|size112741	blastn	match_part	43570	43795	68	-	.	ID=scaffold343|size112741:hsp:82910:3.12.0.0;Parent=scaffold343|size112741:hit:40036:3.12.0.0;Target=TRINITY_DN9778_c0_g1_i1 7 234 +;Gap=M226
scaffold343|size112741	blastn	match_part	42972	43569	468	-	.	ID=scaffold343|size112741:hsp:82911:3.12.0.0;Parent=scaffold343|size112741:hit:40036:3.12.0.0;Target=TRINITY_DN9778_c0_g1_i1 245 843 +;Gap=M598
scaffold343|size112741	blastn	expressed_sequence_match	62318	62661	314	-	.	ID=scaffold343|size112741:hit:40037:3.12.0.0;Name=TRINITY_DN9440_c0_g1_i1;score=314
scaffold343|size112741	blastn	match_part	62318	62661	314	-	.	ID=scaffold343|size112741:hsp:82912:3.12.0.0;Parent=scaffold343|size112741:hit:40037:3.12.0.0;Target=TRINITY_DN9440_c0_g1_i1 24 367 +;Gap=M344
scaffold343|size112741	blastn	expressed_sequence_match	65870	66077	208	-	.	ID=scaffold343|size112741:hit:40038:3.12.0.0;Name=TRINITY_DN2698_c0_g1_i1;score=208
scaffold343|size112741	blastn	match_part	65870	66077	208	-	.	ID=scaffold343|size112741:hsp:82913:3.12.0.0;Parent=scaffold343|size112741:hit:40038:3.12.0.0;Target=TRINITY_DN2698_c0_g1_i1 1 208 +;Gap=M208
scaffold343|size112741	blastn	expressed_sequence_match	66108	67289	697	-	.	ID=scaffold343|size112741:hit:40039:3.12.0.0;Name=TRINITY_DN17976_c2_g3_i1;score=697
scaffold343|size112741	blastn	match_part	66108	67289	697	-	.	ID=scaffold343|size112741:hsp:82914:3.12.0.0;Parent=scaffold343|size112741:hit:40039:3.12.0.0;Target=TRINITY_DN17976_c2_g3_i1 42 1229 +;Gap=M1182
scaffold343|size112741	blastn	expressed_sequence_match	66428	67101	513	+	.	ID=scaffold343|size112741:hit:40040:3.12.0.0;Name=TRINITY_DN9571_c0_g22_i4;score=513
scaffold343|size112741	blastn	match_part	66428	67101	513	+	.	ID=scaffold343|size112741:hsp:82915:3.12.0.0;Parent=scaffold343|size112741:hit:40040:3.12.0.0;Target=TRINITY_DN9571_c0_g22_i4 1 680 +;Gap=M674
scaffold343|size112741	blastn	expressed_sequence_match	67518	67828	221	-	.	ID=scaffold343|size112741:hit:40041:3.12.0.0;Name=TRINITY_DN8297_c0_g3_i1;score=221
scaffold343|size112741	blastn	match_part	67518	67828	221	-	.	ID=scaffold343|size112741:hsp:82916:3.12.0.0;Parent=scaffold343|size112741:hit:40041:3.12.0.0;Target=TRINITY_DN8297_c0_g3_i1 1 311 +;Gap=M311
scaffold343|size112741	blastn	expressed_sequence_match	66948	67173	226	+	.	ID=scaffold343|size112741:hit:40042:3.12.0.0;Name=TRINITY_DN9571_c0_g12_i1;score=226
scaffold343|size112741	blastn	match_part	66948	67173	226	+	.	ID=scaffold343|size112741:hsp:82917:3.12.0.0;Parent=scaffold343|size112741:hit:40042:3.12.0.0;Target=TRINITY_DN9571_c0_g12_i1 1 226 +;Gap=M226
scaffold343|size112741	blastn	expressed_sequence_match	68021	68239	219	+	.	ID=scaffold343|size112741:hit:40043:3.12.0.0;Name=TRINITY_DN6639_c0_g5_i1;score=219
scaffold343|size112741	blastn	match_part	68021	68239	219	+	.	ID=scaffold343|size112741:hsp:82918:3.12.0.0;Parent=scaffold343|size112741:hit:40043:3.12.0.0;Target=TRINITY_DN6639_c0_g5_i1 1 219 +;Gap=M219
scaffold343|size112741	blastn	expressed_sequence_match	67291	67651	211	-	.	ID=scaffold343|size112741:hit:40044:3.12.0.0;Name=TRINITY_DN9828_c2_g4_i2;score=211
scaffold343|size112741	blastn	match_part	67291	67651	211	-	.	ID=scaffold343|size112741:hsp:82919:3.12.0.0;Parent=scaffold343|size112741:hit:40044:3.12.0.0;Target=TRINITY_DN9828_c2_g4_i2 43 403 +;Gap=M361
scaffold343|size112741	blastn	expressed_sequence_match	66936	67149	172	+	.	ID=scaffold343|size112741:hit:40045:3.12.0.0;Name=TRINITY_DN9571_c0_g26_i1;score=172
scaffold343|size112741	blastn	match_part	66936	67149	172	+	.	ID=scaffold343|size112741:hsp:82920:3.12.0.0;Parent=scaffold343|size112741:hit:40045:3.12.0.0;Target=TRINITY_DN9571_c0_g26_i1 1 214 +;Gap=M214
scaffold343|size112741	blastn	expressed_sequence_match	66108	67289	835	-	.	ID=scaffold343|size112741:hit:40046:3.12.0.0;Name=TRINITY_DN17976_c2_g3_i2;score=835
scaffold343|size112741	blastn	match_part	66108	67289	835	-	.	ID=scaffold343|size112741:hsp:82921:3.12.0.0;Parent=scaffold343|size112741:hit:40046:3.12.0.0;Target=TRINITY_DN17976_c2_g3_i2 42 1229 +;Gap=M1182
scaffold343|size112741	blastn	expressed_sequence_match	66094	66733	88	+	.	ID=scaffold343|size112741:hit:40047:3.12.0.0;Name=TRINITY_DN9571_c0_g13_i1;score=88
scaffold343|size112741	blastn	match_part	66094	66252	88	+	.	ID=scaffold343|size112741:hsp:82922:3.12.0.0;Parent=scaffold343|size112741:hit:40047:3.12.0.0;Target=TRINITY_DN9571_c0_g13_i1 1 158 +;Gap=M159
scaffold343|size112741	blastn	match_part	66254	66733	450	+	.	ID=scaffold343|size112741:hsp:82923:3.12.0.0;Parent=scaffold343|size112741:hit:40047:3.12.0.0;Target=TRINITY_DN9571_c0_g13_i1 148 627 +;Gap=M480
scaffold343|size112741	blastn	expressed_sequence_match	67809	68236	410	-	.	ID=scaffold343|size112741:hit:40048:3.12.0.0;Name=TRINITY_DN17838_c1_g2_i1;score=410
scaffold343|size112741	blastn	match_part	67809	68236	410	-	.	ID=scaffold343|size112741:hsp:82924:3.12.0.0;Parent=scaffold343|size112741:hit:40048:3.12.0.0;Target=TRINITY_DN17838_c1_g2_i1 1 428 +;Gap=M428
scaffold343|size112741	blastn	expressed_sequence_match	67518	67870	257	-	.	ID=scaffold343|size112741:hit:40049:3.12.0.0;Name=TRINITY_DN8297_c0_g3_i2;score=257
scaffold343|size112741	blastn	match_part	67518	67870	257	-	.	ID=scaffold343|size112741:hsp:82925:3.12.0.0;Parent=scaffold343|size112741:hit:40049:3.12.0.0;Target=TRINITY_DN8297_c0_g3_i2 73 425 +;Gap=M353
scaffold343|size112741	blastn	expressed_sequence_match	66448	66715	190	+	.	ID=scaffold343|size112741:hit:40050:3.12.0.0;Name=TRINITY_DN9571_c0_g22_i5;score=190
scaffold343|size112741	blastn	match_part	66448	66715	190	+	.	ID=scaffold343|size112741:hsp:82926:3.12.0.0;Parent=scaffold343|size112741:hit:40050:3.12.0.0;Target=TRINITY_DN9571_c0_g22_i5 23 290 +;Gap=M268
scaffold343|size112741	blastn	expressed_sequence_match	66975	67198	182	+	.	ID=scaffold343|size112741:hit:40051:3.12.0.0;Name=TRINITY_DN9571_c0_g27_i1;score=182
scaffold343|size112741	blastn	match_part	66975	67198	182	+	.	ID=scaffold343|size112741:hsp:82927:3.12.0.0;Parent=scaffold343|size112741:hit:40051:3.12.0.0;Target=TRINITY_DN9571_c0_g27_i1 1 224 +;Gap=M224
scaffold343|size112741	blastn	expressed_sequence_match	68090	68239	108	+	.	ID=scaffold343|size112741:hit:40052:3.12.0.0;Name=TRINITY_DN12568_c0_g1_i1;score=108
scaffold343|size112741	blastn	match_part	68090	68239	108	+	.	ID=scaffold343|size112741:hsp:82928:3.12.0.0;Parent=scaffold343|size112741:hit:40052:3.12.0.0;Target=TRINITY_DN12568_c0_g1_i1 172 321 +;Gap=M150
scaffold343|size112741	blastn	expressed_sequence_match	67291	67651	108	-	.	ID=scaffold343|size112741:hit:40053:3.12.0.0;Name=TRINITY_DN9828_c2_g5_i1;score=108
scaffold343|size112741	blastn	match_part	67472	67651	108	-	.	ID=scaffold343|size112741:hsp:82929:3.12.0.0;Parent=scaffold343|size112741:hit:40053:3.12.0.0;Target=TRINITY_DN9828_c2_g5_i1 43 222 +;Gap=M180
scaffold343|size112741	blastn	match_part	67291	67436	98	-	.	ID=scaffold343|size112741:hsp:82930:3.12.0.0;Parent=scaffold343|size112741:hit:40053:3.12.0.0;Target=TRINITY_DN9828_c2_g5_i1 261 406 +;Gap=M146
scaffold343|size112741	blastn	expressed_sequence_match	66360	67131	617	+	.	ID=scaffold343|size112741:hit:40054:3.12.0.0;Name=TRINITY_DN9571_c0_g22_i6;score=617
scaffold343|size112741	blastn	match_part	66360	67131	617	+	.	ID=scaffold343|size112741:hsp:82931:3.12.0.0;Parent=scaffold343|size112741:hit:40054:3.12.0.0;Target=TRINITY_DN9571_c0_g22_i6 11 781 +;Gap=M772
scaffold343|size112741	blastn	expressed_sequence_match	66384	68239	188	+	.	ID=scaffold343|size112741:hit:40055:3.12.0.0;Name=TRINITY_DN12568_c0_g1_i2;score=188
scaffold343|size112741	blastn	match_part	66384	66714	188	+	.	ID=scaffold343|size112741:hsp:82932:3.12.0.0;Parent=scaffold343|size112741:hit:40055:3.12.0.0;Target=TRINITY_DN12568_c0_g1_i2 8 337 +;Gap=M331
scaffold343|size112741	blastn	match_part	66814	67436	455	+	.	ID=scaffold343|size112741:hsp:82933:3.12.0.0;Parent=scaffold343|size112741:hit:40055:3.12.0.0;Target=TRINITY_DN12568_c0_g1_i2 334 956 +;Gap=M623
scaffold343|size112741	blastn	match_part	67472	67976	355	+	.	ID=scaffold343|size112741:hsp:82934:3.12.0.0;Parent=scaffold343|size112741:hit:40055:3.12.0.0;Target=TRINITY_DN12568_c0_g1_i2 995 1499 +;Gap=M505
scaffold343|size112741	blastn	match_part	68090	68239	108	+	.	ID=scaffold343|size112741:hsp:82935:3.12.0.0;Parent=scaffold343|size112741:hit:40055:3.12.0.0;Target=TRINITY_DN12568_c0_g1_i2 1607 1756 +;Gap=M150
scaffold343|size112741	blastn	expressed_sequence_match	67518	67870	293	-	.	ID=scaffold343|size112741:hit:40056:3.12.0.0;Name=TRINITY_DN8297_c0_g6_i1;score=293
scaffold343|size112741	blastn	match_part	67518	67870	293	-	.	ID=scaffold343|size112741:hsp:82936:3.12.0.0;Parent=scaffold343|size112741:hit:40056:3.12.0.0;Target=TRINITY_DN8297_c0_g6_i1 1 353 +;Gap=M353
scaffold343|size112741	blastn	expressed_sequence_match	67291	67651	283	-	.	ID=scaffold343|size112741:hit:40057:3.12.0.0;Name=TRINITY_DN9828_c2_g8_i1;score=283
scaffold343|size112741	blastn	match_part	67291	67651	283	-	.	ID=scaffold343|size112741:hsp:82937:3.12.0.0;Parent=scaffold343|size112741:hit:40057:3.12.0.0;Target=TRINITY_DN9828_c2_g8_i1 43 403 +;Gap=M361
scaffold343|size112741	blastn	expressed_sequence_match	67109	67392	260	+	.	ID=scaffold343|size112741:hit:40058:3.12.0.0;Name=TRINITY_DN9571_c0_g15_i1;score=260
scaffold343|size112741	blastn	match_part	67109	67392	260	+	.	ID=scaffold343|size112741:hsp:82938:3.12.0.0;Parent=scaffold343|size112741:hit:40058:3.12.0.0;Target=TRINITY_DN9571_c0_g15_i1 1 284 +;Gap=M284
scaffold343|size112741	blastn	expressed_sequence_match	66384	68239	718	+	.	ID=scaffold343|size112741:hit:40059:3.12.0.0;Name=TRINITY_DN12568_c0_g1_i3;score=718
scaffold343|size112741	blastn	match_part	66384	67436	718	+	.	ID=scaffold343|size112741:hsp:82939:3.12.0.0;Parent=scaffold343|size112741:hit:40059:3.12.0.0;Target=TRINITY_DN12568_c0_g1_i3 8 1059 +;Gap=M1053
scaffold343|size112741	blastn	match_part	67472	67976	355	+	.	ID=scaffold343|size112741:hsp:82940:3.12.0.0;Parent=scaffold343|size112741:hit:40059:3.12.0.0;Target=TRINITY_DN12568_c0_g1_i3 1098 1602 +;Gap=M505
scaffold343|size112741	blastn	match_part	68090	68239	108	+	.	ID=scaffold343|size112741:hsp:82941:3.12.0.0;Parent=scaffold343|size112741:hit:40059:3.12.0.0;Target=TRINITY_DN12568_c0_g1_i3 1710 1859 +;Gap=M150
scaffold343|size112741	blastn	expressed_sequence_match	67726	68236	391	-	.	ID=scaffold343|size112741:hit:40060:3.12.0.0;Name=TRINITY_DN17838_c1_g2_i7;score=391
scaffold343|size112741	blastn	match_part	67726	68236	391	-	.	ID=scaffold343|size112741:hsp:82942:3.12.0.0;Parent=scaffold343|size112741:hit:40060:3.12.0.0;Target=TRINITY_DN17838_c1_g2_i7 1 511 +;Gap=M511
scaffold343|size112741	blastn	expressed_sequence_match	67518	67831	218	-	.	ID=scaffold343|size112741:hit:40061:3.12.0.0;Name=TRINITY_DN8297_c0_g6_i2;score=218
scaffold343|size112741	blastn	match_part	67518	67831	218	-	.	ID=scaffold343|size112741:hsp:82943:3.12.0.0;Parent=scaffold343|size112741:hit:40061:3.12.0.0;Target=TRINITY_DN8297_c0_g6_i2 80 393 +;Gap=M314
scaffold343|size112741	blastn	expressed_sequence_match	66421	66706	256	-	.	ID=scaffold343|size112741:hit:40062:3.12.0.0;Name=TRINITY_DN17976_c2_g3_i3;score=256
scaffold343|size112741	blastn	match_part	66421	66706	256	-	.	ID=scaffold343|size112741:hsp:82944:3.12.0.0;Parent=scaffold343|size112741:hit:40062:3.12.0.0;Target=TRINITY_DN17976_c2_g3_i3 1 286 +;Gap=M286
scaffold343|size112741	blastn	expressed_sequence_match	67085	67392	212	+	.	ID=scaffold343|size112741:hit:40063:3.12.0.0;Name=TRINITY_DN9571_c0_g22_i7;score=212
scaffold343|size112741	blastn	match_part	67085	67392	212	+	.	ID=scaffold343|size112741:hsp:82945:3.12.0.0;Parent=scaffold343|size112741:hit:40063:3.12.0.0;Target=TRINITY_DN9571_c0_g22_i7 25 332 +;Gap=M308
scaffold343|size112741	blastn	expressed_sequence_match	67291	67507	211	-	.	ID=scaffold343|size112741:hit:40064:3.12.0.0;Name=TRINITY_DN9828_c2_g21_i1;score=211
scaffold343|size112741	blastn	match_part	67291	67507	211	-	.	ID=scaffold343|size112741:hsp:82946:3.12.0.0;Parent=scaffold343|size112741:hit:40064:3.12.0.0;Target=TRINITY_DN9828_c2_g21_i1 1 217 +;Gap=M217
scaffold343|size112741	blastn	expressed_sequence_match	67152	67392	181	+	.	ID=scaffold343|size112741:hit:40065:3.12.0.0;Name=TRINITY_DN9571_c0_g16_i1;score=181
scaffold343|size112741	blastn	match_part	67152	67392	181	+	.	ID=scaffold343|size112741:hsp:82947:3.12.0.0;Parent=scaffold343|size112741:hit:40065:3.12.0.0;Target=TRINITY_DN9571_c0_g16_i1 1 241 +;Gap=M241
scaffold343|size112741	blastn	expressed_sequence_match	67357	67541	155	-	.	ID=scaffold343|size112741:hit:40066:3.12.0.0;Name=TRINITY_DN9828_c2_g9_i1;score=155
scaffold343|size112741	blastn	match_part	67357	67541	155	-	.	ID=scaffold343|size112741:hsp:82948:3.12.0.0;Parent=scaffold343|size112741:hit:40066:3.12.0.0;Target=TRINITY_DN9828_c2_g9_i1 1 185 +;Gap=M185
scaffold343|size112741	blastn	expressed_sequence_match	66606	67068	451	-	.	ID=scaffold343|size112741:hit:40067:3.12.0.0;Name=TRINITY_DN14973_c0_g1_i1;score=451
scaffold343|size112741	blastn	match_part	66606	67068	451	-	.	ID=scaffold343|size112741:hsp:82949:3.12.0.0;Parent=scaffold343|size112741:hit:40067:3.12.0.0;Target=TRINITY_DN14973_c0_g1_i1 4 466 +;Gap=M463
scaffold343|size112741	blastn	expressed_sequence_match	66984	67469	414	-	.	ID=scaffold343|size112741:hit:40068:3.12.0.0;Name=TRINITY_DN17976_c2_g3_i4;score=414
scaffold343|size112741	blastn	match_part	66984	67469	414	-	.	ID=scaffold343|size112741:hsp:82950:3.12.0.0;Parent=scaffold343|size112741:hit:40068:3.12.0.0;Target=TRINITY_DN17976_c2_g3_i4 1 486 +;Gap=M486
scaffold343|size112741	blastn	expressed_sequence_match	66360	66795	275	+	.	ID=scaffold343|size112741:hit:40069:3.12.0.0;Name=TRINITY_DN9571_c0_g22_i8;score=275
scaffold343|size112741	blastn	match_part	66360	66795	275	+	.	ID=scaffold343|size112741:hsp:82951:3.12.0.0;Parent=scaffold343|size112741:hit:40069:3.12.0.0;Target=TRINITY_DN9571_c0_g22_i8 11 445 +;Gap=M436
scaffold343|size112741	blastn	expressed_sequence_match	67759	67976	194	-	.	ID=scaffold343|size112741:hit:40070:3.12.0.0;Name=TRINITY_DN9828_c2_g22_i1;score=194
scaffold343|size112741	blastn	match_part	67759	67976	194	-	.	ID=scaffold343|size112741:hsp:82952:3.12.0.0;Parent=scaffold343|size112741:hit:40070:3.12.0.0;Target=TRINITY_DN9828_c2_g22_i1 31 248 +;Gap=M218
scaffold343|size112741	blastn	expressed_sequence_match	67016	67230	173	+	.	ID=scaffold343|size112741:hit:40071:3.12.0.0;Name=TRINITY_DN9571_c0_g18_i1;score=173
scaffold343|size112741	blastn	match_part	67016	67230	173	+	.	ID=scaffold343|size112741:hsp:82953:3.12.0.0;Parent=scaffold343|size112741:hit:40071:3.12.0.0;Target=TRINITY_DN9571_c0_g18_i1 1 215 +;Gap=M215
scaffold343|size112741	blastn	expressed_sequence_match	66360	67101	402	+	.	ID=scaffold343|size112741:hit:40072:3.12.0.0;Name=TRINITY_DN9571_c0_g22_i9;score=402
scaffold343|size112741	blastn	match_part	66360	67101	402	+	.	ID=scaffold343|size112741:hsp:82954:3.12.0.0;Parent=scaffold343|size112741:hit:40072:3.12.0.0;Target=TRINITY_DN9571_c0_g22_i9 11 757 +;Gap=M742
scaffold343|size112741	blastn	expressed_sequence_match	66984	67469	486	-	.	ID=scaffold343|size112741:hit:40073:3.12.0.0;Name=TRINITY_DN17976_c2_g3_i5;score=486
scaffold343|size112741	blastn	match_part	66984	67469	486	-	.	ID=scaffold343|size112741:hsp:82955:3.12.0.0;Parent=scaffold343|size112741:hit:40073:3.12.0.0;Target=TRINITY_DN17976_c2_g3_i5 1 486 +;Gap=M486
scaffold343|size112741	blastn	expressed_sequence_match	67759	68106	336	-	.	ID=scaffold343|size112741:hit:40074:3.12.0.0;Name=TRINITY_DN9828_c2_g11_i1;score=336
scaffold343|size112741	blastn	match_part	67759	68106	336	-	.	ID=scaffold343|size112741:hsp:82956:3.12.0.0;Parent=scaffold343|size112741:hit:40074:3.12.0.0;Target=TRINITY_DN9828_c2_g11_i1 1 348 +;Gap=M348
scaffold343|size112741	blastn	expressed_sequence_match	67332	67651	186	-	.	ID=scaffold343|size112741:hit:40075:3.12.0.0;Name=TRINITY_DN9828_c2_g1_i1;score=186
scaffold343|size112741	blastn	match_part	67332	67651	186	-	.	ID=scaffold343|size112741:hsp:82957:3.12.0.0;Parent=scaffold343|size112741:hit:40075:3.12.0.0;Target=TRINITY_DN9828_c2_g1_i1 43 365 +;Gap=M320
scaffold343|size112741	blastn	expressed_sequence_match	66708	67126	383	+	.	ID=scaffold343|size112741:hit:40076:3.12.0.0;Name=TRINITY_DN9571_c0_g23_i1;score=383
scaffold343|size112741	blastn	match_part	66708	67126	383	+	.	ID=scaffold343|size112741:hsp:82958:3.12.0.0;Parent=scaffold343|size112741:hit:40076:3.12.0.0;Target=TRINITY_DN9571_c0_g23_i1 1 419 +;Gap=M419
scaffold343|size112741	blastn	expressed_sequence_match	67291	67651	167	-	.	ID=scaffold343|size112741:hit:40077:3.12.0.0;Name=TRINITY_DN9828_c2_g1_i2;score=167
scaffold343|size112741	blastn	match_part	67291	67651	167	-	.	ID=scaffold343|size112741:hsp:82959:3.12.0.0;Parent=scaffold343|size112741:hit:40077:3.12.0.0;Target=TRINITY_DN9828_c2_g1_i2 43 406 +;Gap=M361
scaffold343|size112741	blastn	expressed_sequence_match	67332	67541	210	-	.	ID=scaffold343|size112741:hit:40078:3.12.0.0;Name=TRINITY_DN9828_c2_g13_i1;score=210
scaffold343|size112741	blastn	match_part	67332	67541	210	-	.	ID=scaffold343|size112741:hsp:82960:3.12.0.0;Parent=scaffold343|size112741:hit:40078:3.12.0.0;Target=TRINITY_DN9828_c2_g13_i1 1 210 +;Gap=M210
scaffold343|size112741	blastn	expressed_sequence_match	67109	67306	180	+	.	ID=scaffold343|size112741:hit:40079:3.12.0.0;Name=TRINITY_DN9571_c0_g2_i1;score=180
scaffold343|size112741	blastn	match_part	67109	67306	180	+	.	ID=scaffold343|size112741:hsp:82961:3.12.0.0;Parent=scaffold343|size112741:hit:40079:3.12.0.0;Target=TRINITY_DN9571_c0_g2_i1 6 203 +;Gap=M198
scaffold343|size112741	blastn	expressed_sequence_match	66360	66898	431	+	.	ID=scaffold343|size112741:hit:40080:3.12.0.0;Name=TRINITY_DN9571_c0_g22_i1;score=431
scaffold343|size112741	blastn	match_part	66360	66898	431	+	.	ID=scaffold343|size112741:hsp:82962:3.12.0.0;Parent=scaffold343|size112741:hit:40080:3.12.0.0;Target=TRINITY_DN9571_c0_g22_i1 11 549 +;Gap=M539
scaffold343|size112741	blastn	expressed_sequence_match	66735	67126	350	+	.	ID=scaffold343|size112741:hit:40081:3.12.0.0;Name=TRINITY_DN9571_c0_g23_i2;score=350
scaffold343|size112741	blastn	match_part	66735	67126	350	+	.	ID=scaffold343|size112741:hsp:82963:3.12.0.0;Parent=scaffold343|size112741:hit:40081:3.12.0.0;Target=TRINITY_DN9571_c0_g23_i2 4 395 +;Gap=M392
scaffold343|size112741	blastn	expressed_sequence_match	67080	67282	173	+	.	ID=scaffold343|size112741:hit:40082:3.12.0.0;Name=TRINITY_DN9571_c0_g3_i1;score=173
scaffold343|size112741	blastn	match_part	67080	67282	173	+	.	ID=scaffold343|size112741:hsp:82964:3.12.0.0;Parent=scaffold343|size112741:hit:40082:3.12.0.0;Target=TRINITY_DN9571_c0_g3_i1 1 203 +;Gap=M203
scaffold343|size112741	blastn	expressed_sequence_match	66747	67101	301	+	.	ID=scaffold343|size112741:hit:40083:3.12.0.0;Name=TRINITY_DN9571_c0_g22_i2;score=301
scaffold343|size112741	blastn	match_part	66747	67101	301	+	.	ID=scaffold343|size112741:hsp:82965:3.12.0.0;Parent=scaffold343|size112741:hit:40083:3.12.0.0;Target=TRINITY_DN9571_c0_g22_i2 1 355 +;Gap=M355
scaffold343|size112741	blastn	expressed_sequence_match	66555	66757	203	+	.	ID=scaffold343|size112741:hit:40084:3.12.0.0;Name=TRINITY_DN9571_c0_g6_i1;score=203
scaffold343|size112741	blastn	match_part	66555	66757	203	+	.	ID=scaffold343|size112741:hsp:82966:3.12.0.0;Parent=scaffold343|size112741:hit:40084:3.12.0.0;Target=TRINITY_DN9571_c0_g6_i1 1 203 +;Gap=M203
scaffold343|size112741	blastn	expressed_sequence_match	67085	67282	174	+	.	ID=scaffold343|size112741:hit:40085:3.12.0.0;Name=TRINITY_DN9571_c0_g24_i1;score=174
scaffold343|size112741	blastn	match_part	67085	67282	174	+	.	ID=scaffold343|size112741:hsp:82967:3.12.0.0;Parent=scaffold343|size112741:hit:40085:3.12.0.0;Target=TRINITY_DN9571_c0_g24_i1 25 222 +;Gap=M198
scaffold343|size112741	blastn	expressed_sequence_match	67518	67870	329	-	.	ID=scaffold343|size112741:hit:40086:3.12.0.0;Name=TRINITY_DN8297_c0_g1_i1;score=329
scaffold343|size112741	blastn	match_part	67518	67870	329	-	.	ID=scaffold343|size112741:hsp:82968:3.12.0.0;Parent=scaffold343|size112741:hit:40086:3.12.0.0;Target=TRINITY_DN8297_c0_g1_i1 1 353 +;Gap=M353
scaffold343|size112741	blastn	expressed_sequence_match	66999	67392	322	+	.	ID=scaffold343|size112741:hit:40087:3.12.0.0;Name=TRINITY_DN9571_c0_g11_i2;score=322
scaffold343|size112741	blastn	match_part	66999	67392	322	+	.	ID=scaffold343|size112741:hsp:82969:3.12.0.0;Parent=scaffold343|size112741:hit:40087:3.12.0.0;Target=TRINITY_DN9571_c0_g11_i2 1 394 +;Gap=M394
scaffold343|size112741	blastn	expressed_sequence_match	67291	67651	217	-	.	ID=scaffold343|size112741:hit:40088:3.12.0.0;Name=TRINITY_DN9828_c2_g4_i1;score=217
scaffold343|size112741	blastn	match_part	67291	67651	217	-	.	ID=scaffold343|size112741:hsp:82970:3.12.0.0;Parent=scaffold343|size112741:hit:40088:3.12.0.0;Target=TRINITY_DN9828_c2_g4_i1 43 403 +;Gap=M361
scaffold343|size112741	blastn	expressed_sequence_match	66999	67230	178	+	.	ID=scaffold343|size112741:hit:40089:3.12.0.0;Name=TRINITY_DN9571_c0_g22_i3;score=178
scaffold343|size112741	blastn	match_part	66999	67230	178	+	.	ID=scaffold343|size112741:hsp:82971:3.12.0.0;Parent=scaffold343|size112741:hit:40089:3.12.0.0;Target=TRINITY_DN9571_c0_g22_i3 1 232 +;Gap=M232
scaffold343|size112741	blastn	expressed_sequence_match	67046	67254	161	+	.	ID=scaffold343|size112741:hit:40090:3.12.0.0;Name=TRINITY_DN9571_c0_g25_i1;score=161
scaffold343|size112741	blastn	match_part	67046	67254	161	+	.	ID=scaffold343|size112741:hsp:82972:3.12.0.0;Parent=scaffold343|size112741:hit:40090:3.12.0.0;Target=TRINITY_DN9571_c0_g25_i1 1 209 +;Gap=M209
scaffold343|size112741	blastn	expressed_sequence_match	67844	67976	97	-	.	ID=scaffold343|size112741:hit:40091:3.12.0.0;Name=TRINITY_DN9828_c2_g18_i1;score=97
scaffold343|size112741	blastn	match_part	67844	67976	97	-	.	ID=scaffold343|size112741:hsp:82973:3.12.0.0;Parent=scaffold343|size112741:hit:40091:3.12.0.0;Target=TRINITY_DN9828_c2_g18_i1 104 236 +;Gap=M133
scaffold343|size112741	blastn	expressed_sequence_match	86234	91894	304	-	.	ID=scaffold343|size112741:hit:40092:3.12.0.0;Name=TRINITY_DN3279_c0_g1_i1;score=304
scaffold343|size112741	blastn	match_part	91525	91894	304	-	.	ID=scaffold343|size112741:hsp:82974:3.12.0.0;Parent=scaffold343|size112741:hit:40092:3.12.0.0;Target=TRINITY_DN3279_c0_g1_i1 1 370 +;Gap=M370
scaffold343|size112741	blastn	match_part	86234	86286	53	-	.	ID=scaffold343|size112741:hsp:82975:3.12.0.0;Parent=scaffold343|size112741:hit:40092:3.12.0.0;Target=TRINITY_DN3279_c0_g1_i1 1 53 +;Gap=M53
scaffold343|size112741	blastn	expressed_sequence_match	86918	87214	240	+	.	ID=scaffold343|size112741:hit:40093:3.12.0.0;Name=TRINITY_DN26073_c0_g1_i1;score=240
scaffold343|size112741	blastn	match_part	86918	87214	240	+	.	ID=scaffold343|size112741:hsp:82976:3.12.0.0;Parent=scaffold343|size112741:hit:40093:3.12.0.0;Target=TRINITY_DN26073_c0_g1_i1 1 302 +;Gap=M297
scaffold343|size112741	blastn	expressed_sequence_match	104999	110979	149	-	.	ID=scaffold343|size112741:hit:40094:3.12.0.0;Name=TRINITY_DN2045_c0_g1_i1;score=149
scaffold343|size112741	blastn	match_part	110801	110979	149	-	.	ID=scaffold343|size112741:hsp:82977:3.12.0.0;Parent=scaffold343|size112741:hit:40094:3.12.0.0;Target=TRINITY_DN2045_c0_g1_i1 48 226 +;Gap=M179
scaffold343|size112741	blastn	match_part	104999	105169	136	-	.	ID=scaffold343|size112741:hsp:82978:3.12.0.0;Parent=scaffold343|size112741:hit:40094:3.12.0.0;Target=TRINITY_DN2045_c0_g1_i1 1 170 +;Gap=M171
scaffold343|size112741	blastn	expressed_sequence_match	105000	110976	71	+	.	ID=scaffold343|size112741:hit:40095:3.12.0.0;Name=TRINITY_DN23595_c0_g1_i1;score=71
scaffold343|size112741	blastn	match_part	105000	105118	71	+	.	ID=scaffold343|size112741:hsp:82979:3.12.0.0;Parent=scaffold343|size112741:hit:40095:3.12.0.0;Target=TRINITY_DN23595_c0_g1_i1 18 136 +;Gap=M119
scaffold343|size112741	blastn	match_part	110858	110976	71	+	.	ID=scaffold343|size112741:hsp:82980:3.12.0.0;Parent=scaffold343|size112741:hit:40095:3.12.0.0;Target=TRINITY_DN23595_c0_g1_i1 18 136 +;Gap=M119
scaffold343|size112741	blastn	expressed_sequence_match	105188	105527	209	-	.	ID=scaffold343|size112741:hit:40096:3.12.0.0;Name=TRINITY_DN18801_c0_g1_i1;score=209
scaffold343|size112741	blastn	match_part	105188	105527	209	-	.	ID=scaffold343|size112741:hsp:82981:3.12.0.0;Parent=scaffold343|size112741:hit:40096:3.12.0.0;Target=TRINITY_DN18801_c0_g1_i1 1 339 +;Gap=M340
scaffold343|size112741	est2genome	expressed_sequence_match	2686	2956	916	-	.	ID=scaffold343|size112741:hit:40097:3.12.0.0;Name=TRINITY_DN9400_c0_g2_i1;score=916
scaffold343|size112741	est2genome	match_part	2686	2956	916	-	.	ID=scaffold343|size112741:hsp:82982:3.12.0.0;Parent=scaffold343|size112741:hit:40097:3.12.0.0;Target=TRINITY_DN9400_c0_g2_i1 5 270 -;Gap=M271
scaffold343|size112741	est2genome	expressed_sequence_match	3057	4132	4394	+	.	ID=scaffold343|size112741:hit:40098:3.12.0.0;Name=TRINITY_DN5437_c0_g1_i1;score=4394
scaffold343|size112741	est2genome	match_part	3057	4132	4394	+	.	ID=scaffold343|size112741:hsp:82983:3.12.0.0;Parent=scaffold343|size112741:hit:40098:3.12.0.0;Target=TRINITY_DN5437_c0_g1_i1 1 1080 -;Gap=M1076
scaffold343|size112741	est2genome	expressed_sequence_match	3732	3993	1095	+	.	ID=scaffold343|size112741:hit:40099:3.12.0.0;Name=TRINITY_DN16537_c0_g1_i1;score=1095
scaffold343|size112741	est2genome	match_part	3732	3993	1095	+	.	ID=scaffold343|size112741:hsp:82984:3.12.0.0;Parent=scaffold343|size112741:hit:40099:3.12.0.0;Target=TRINITY_DN16537_c0_g1_i1 19 280 +;Gap=M262
scaffold343|size112741	est2genome	expressed_sequence_match	4038	4284	902	+	.	ID=scaffold343|size112741:hit:40100:3.12.0.0;Name=TRINITY_DN10953_c0_g1_i1;score=902
scaffold343|size112741	est2genome	match_part	4038	4284	902	+	.	ID=scaffold343|size112741:hsp:82985:3.12.0.0;Parent=scaffold343|size112741:hit:40100:3.12.0.0;Target=TRINITY_DN10953_c0_g1_i1 1 247 +;Gap=M247
scaffold343|size112741	est2genome	expressed_sequence_match	3785	4273	1990	+	.	ID=scaffold343|size112741:hit:40101:3.12.0.0;Name=TRINITY_DN13420_c0_g1_i1;score=1990
scaffold343|size112741	est2genome	match_part	3785	4273	1990	+	.	ID=scaffold343|size112741:hsp:82986:3.12.0.0;Parent=scaffold343|size112741:hit:40101:3.12.0.0;Target=TRINITY_DN13420_c0_g1_i1 1 493 +;Gap=M489
scaffold343|size112741	est2genome	expressed_sequence_match	2782	3183	1498	+	.	ID=scaffold343|size112741:hit:40102:3.12.0.0;Name=TRINITY_DN16117_c0_g1_i1;score=1498
scaffold343|size112741	est2genome	match_part	2782	3183	1498	+	.	ID=scaffold343|size112741:hsp:82987:3.12.0.0;Parent=scaffold343|size112741:hit:40102:3.12.0.0;Target=TRINITY_DN16117_c0_g1_i1 2 398 -;Gap=M402
scaffold343|size112741	est2genome	expressed_sequence_match	4029	4334	1404	+	.	ID=scaffold343|size112741:hit:40103:3.12.0.0;Name=TRINITY_DN13420_c0_g1_i2;score=1404
scaffold343|size112741	est2genome	match_part	4029	4334	1404	+	.	ID=scaffold343|size112741:hsp:82988:3.12.0.0;Parent=scaffold343|size112741:hit:40103:3.12.0.0;Target=TRINITY_DN13420_c0_g1_i2 1 306 +;Gap=M306
scaffold343|size112741	est2genome	expressed_sequence_match	2897	3185	1175	+	.	ID=scaffold343|size112741:hit:40104:3.12.0.0;Name=TRINITY_DN9038_c0_g3_i1;score=1175
scaffold343|size112741	est2genome	match_part	2897	3185	1175	+	.	ID=scaffold343|size112741:hsp:82989:3.12.0.0;Parent=scaffold343|size112741:hit:40104:3.12.0.0;Target=TRINITY_DN9038_c0_g3_i1 1 289 +;Gap=M289
scaffold343|size112741	est2genome	expressed_sequence_match	4839	5175	1547	+	.	ID=scaffold343|size112741:hit:40105:3.12.0.0;Name=TRINITY_DN26560_c0_g1_i1;score=1547
scaffold343|size112741	est2genome	match_part	4839	5175	1547	+	.	ID=scaffold343|size112741:hsp:82990:3.12.0.0;Parent=scaffold343|size112741:hit:40105:3.12.0.0;Target=TRINITY_DN26560_c0_g1_i1 1 338 +;Gap=M337
scaffold343|size112741	est2genome	expressed_sequence_match	6293	6736	2139	+	.	ID=scaffold343|size112741:hit:40106:3.12.0.0;Name=TRINITY_DN14348_c0_g1_i1;score=2139
scaffold343|size112741	est2genome	match_part	6293	6736	2139	+	.	ID=scaffold343|size112741:hsp:82991:3.12.0.0;Parent=scaffold343|size112741:hit:40106:3.12.0.0;Target=TRINITY_DN14348_c0_g1_i1 1 444 -;Gap=M444
scaffold343|size112741	est2genome	expressed_sequence_match	6483	6734	1125	+	.	ID=scaffold343|size112741:hit:40107:3.12.0.0;Name=TRINITY_DN28033_c0_g1_i1;score=1125
scaffold343|size112741	est2genome	match_part	6483	6734	1125	+	.	ID=scaffold343|size112741:hsp:82992:3.12.0.0;Parent=scaffold343|size112741:hit:40107:3.12.0.0;Target=TRINITY_DN28033_c0_g1_i1 1 252 +;Gap=M252
scaffold343|size112741	est2genome	expressed_sequence_match	13828	15045	5658	-	.	ID=scaffold343|size112741:hit:40108:3.12.0.0;Name=TRINITY_DN17976_c2_g3_i1;score=5658
scaffold343|size112741	est2genome	match_part	13828	15045	5658	-	.	ID=scaffold343|size112741:hsp:82993:3.12.0.0;Parent=scaffold343|size112741:hit:40108:3.12.0.0;Target=TRINITY_DN17976_c2_g3_i1 1 1229 +;Gap=M1218
scaffold343|size112741	est2genome	expressed_sequence_match	14137	14816	2941	-	.	ID=scaffold343|size112741:hit:40109:3.12.0.0;Name=TRINITY_DN9571_c0_g22_i4;score=2941
scaffold343|size112741	est2genome	match_part	14137	14816	2941	-	.	ID=scaffold343|size112741:hsp:82994:3.12.0.0;Parent=scaffold343|size112741:hit:40109:3.12.0.0;Target=TRINITY_DN9571_c0_g22_i4 1 680 -;Gap=M680
scaffold343|size112741	est2genome	expressed_sequence_match	19565	19929	1398	+	.	ID=scaffold343|size112741:hit:40110:3.12.0.0;Name=TRINITY_DN3279_c0_g1_i1;score=1398
scaffold343|size112741	est2genome	match_part	19565	19929	1398	+	.	ID=scaffold343|size112741:hsp:82995:3.12.0.0;Parent=scaffold343|size112741:hit:40110:3.12.0.0;Target=TRINITY_DN3279_c0_g1_i1 1 385 +;Gap=M365
scaffold343|size112741	est2genome	expressed_sequence_match	15204	15550	1582	-	.	ID=scaffold343|size112741:hit:40111:3.12.0.0;Name=TRINITY_DN8297_c0_g3_i1;score=1582
scaffold343|size112741	est2genome	match_part	15204	15550	1582	-	.	ID=scaffold343|size112741:hsp:82996:3.12.0.0;Parent=scaffold343|size112741:hit:40111:3.12.0.0;Target=TRINITY_DN8297_c0_g3_i1 1 347 +;Gap=M347
scaffold343|size112741	est2genome	expressed_sequence_match	14663	14888	977	+	.	ID=scaffold343|size112741:hit:40112:3.12.0.0;Name=TRINITY_DN9571_c0_g12_i1;score=977
scaffold343|size112741	est2genome	match_part	14663	14888	977	+	.	ID=scaffold343|size112741:hsp:82997:3.12.0.0;Parent=scaffold343|size112741:hit:40112:3.12.0.0;Target=TRINITY_DN9571_c0_g12_i1 1 226 +;Gap=M226
scaffold343|size112741	est2genome	expressed_sequence_match	23267	23489	843	+	.	ID=scaffold343|size112741:hit:40113:3.12.0.0;Name=TRINITY_DN6639_c0_g5_i1;score=843
scaffold343|size112741	est2genome	match_part	23267	23489	843	+	.	ID=scaffold343|size112741:hsp:82998:3.12.0.0;Parent=scaffold343|size112741:hit:40113:3.12.0.0;Target=TRINITY_DN6639_c0_g5_i1 25 257 +;Gap=M223
scaffold343|size112741	est2genome	expressed_sequence_match	14978	15410	1788	-	.	ID=scaffold343|size112741:hit:40114:3.12.0.0;Name=TRINITY_DN9828_c2_g4_i2;score=1788
scaffold343|size112741	est2genome	match_part	14978	15410	1788	-	.	ID=scaffold343|size112741:hsp:82999:3.12.0.0;Parent=scaffold343|size112741:hit:40114:3.12.0.0;Target=TRINITY_DN9828_c2_g4_i2 6 428 +;Gap=M433
scaffold343|size112741	est2genome	expressed_sequence_match	13828	15045	5406	-	.	ID=scaffold343|size112741:hit:40115:3.12.0.0;Name=TRINITY_DN17976_c2_g3_i2;score=5406
scaffold343|size112741	est2genome	match_part	13828	15045	5406	-	.	ID=scaffold343|size112741:hsp:83000:3.12.0.0;Parent=scaffold343|size112741:hit:40115:3.12.0.0;Target=TRINITY_DN17976_c2_g3_i2 1 1229 +;Gap=M1218
scaffold343|size112741	est2genome	expressed_sequence_match	13814	14442	2580	-	.	ID=scaffold343|size112741:hit:40116:3.12.0.0;Name=TRINITY_DN9571_c0_g13_i1;score=2580
scaffold343|size112741	est2genome	match_part	13814	14442	2580	-	.	ID=scaffold343|size112741:hsp:83001:3.12.0.0;Parent=scaffold343|size112741:hit:40116:3.12.0.0;Target=TRINITY_DN9571_c0_g13_i1 1 627 -;Gap=M629
scaffold343|size112741	est2genome	expressed_sequence_match	15531	23445	1429	-	.	ID=scaffold343|size112741:hit:40117:3.12.0.0;Name=TRINITY_DN17838_c1_g2_i1;score=1429
scaffold343|size112741	est2genome	match_part	23103	23445	1429	-	.	ID=scaffold343|size112741:hsp:83002:3.12.0.0;Parent=scaffold343|size112741:hit:40117:3.12.0.0;Target=TRINITY_DN17838_c1_g2_i1 1 347 +;Gap=M343
scaffold343|size112741	est2genome	match_part	15531	15611	1429	-	.	ID=scaffold343|size112741:hsp:83003:3.12.0.0;Parent=scaffold343|size112741:hit:40117:3.12.0.0;Target=TRINITY_DN17838_c1_g2_i1 348 428 +;Gap=M81
scaffold343|size112741	est2genome	expressed_sequence_match	15204	15622	1897	-	.	ID=scaffold343|size112741:hit:40118:3.12.0.0;Name=TRINITY_DN8297_c0_g3_i2;score=1897
scaffold343|size112741	est2genome	match_part	15204	15622	1897	-	.	ID=scaffold343|size112741:hsp:83004:3.12.0.0;Parent=scaffold343|size112741:hit:40118:3.12.0.0;Target=TRINITY_DN8297_c0_g3_i2 43 461 +;Gap=M419
scaffold343|size112741	est2genome	expressed_sequence_match	23243	23600	1711	+	.	ID=scaffold343|size112741:hit:40119:3.12.0.0;Name=TRINITY_DN6639_c0_g6_i1;score=1711
scaffold343|size112741	est2genome	match_part	23243	23600	1711	+	.	ID=scaffold343|size112741:hsp:83005:3.12.0.0;Parent=scaffold343|size112741:hit:40119:3.12.0.0;Target=TRINITY_DN6639_c0_g6_i1 1 360 +;Gap=M358
scaffold343|size112741	est2genome	expressed_sequence_match	14135	14424	1280	-	.	ID=scaffold343|size112741:hit:40120:3.12.0.0;Name=TRINITY_DN9571_c0_g22_i5;score=1280
scaffold343|size112741	est2genome	match_part	14135	14424	1280	-	.	ID=scaffold343|size112741:hsp:83006:3.12.0.0;Parent=scaffold343|size112741:hit:40120:3.12.0.0;Target=TRINITY_DN9571_c0_g22_i5 2 290 -;Gap=M290
scaffold343|size112741	est2genome	expressed_sequence_match	14690	14913	1003	+	.	ID=scaffold343|size112741:hit:40121:3.12.0.0;Name=TRINITY_DN9571_c0_g27_i1;score=1003
scaffold343|size112741	est2genome	match_part	14690	14913	1003	+	.	ID=scaffold343|size112741:hsp:83007:3.12.0.0;Parent=scaffold343|size112741:hit:40121:3.12.0.0;Target=TRINITY_DN9571_c0_g27_i1 1 224 +;Gap=M224
scaffold343|size112741	est2genome	expressed_sequence_match	23126	23504	1450	-	.	ID=scaffold343|size112741:hit:40122:3.12.0.0;Name=TRINITY_DN12568_c0_g1_i1;score=1450
scaffold343|size112741	est2genome	match_part	23126	23504	1450	-	.	ID=scaffold343|size112741:hsp:83008:3.12.0.0;Parent=scaffold343|size112741:hit:40122:3.12.0.0;Target=TRINITY_DN12568_c0_g1_i1 1 374 -;Gap=M379
scaffold343|size112741	est2genome	expressed_sequence_match	15001	15410	1620	-	.	ID=scaffold343|size112741:hit:40123:3.12.0.0;Name=TRINITY_DN9828_c2_g5_i1;score=1620
scaffold343|size112741	est2genome	match_part	15001	15410	1620	-	.	ID=scaffold343|size112741:hsp:83009:3.12.0.0;Parent=scaffold343|size112741:hit:40123:3.12.0.0;Target=TRINITY_DN9828_c2_g5_i1 6 408 +;Gap=M410
scaffold343|size112741	est2genome	expressed_sequence_match	14059	14846	3159	-	.	ID=scaffold343|size112741:hit:40124:3.12.0.0;Name=TRINITY_DN9571_c0_g22_i6;score=3159
scaffold343|size112741	est2genome	match_part	14059	14846	3159	-	.	ID=scaffold343|size112741:hsp:83010:3.12.0.0;Parent=scaffold343|size112741:hit:40124:3.12.0.0;Target=TRINITY_DN9571_c0_g22_i6 1 781 -;Gap=M788
scaffold343|size112741	est2genome	expressed_sequence_match	14087	23504	7502	+	.	ID=scaffold343|size112741:hit:40125:3.12.0.0;Name=TRINITY_DN12568_c0_g1_i2;score=7502
scaffold343|size112741	est2genome	match_part	14087	14421	7502	+	.	ID=scaffold343|size112741:hsp:83011:3.12.0.0;Parent=scaffold343|size112741:hit:40125:3.12.0.0;Target=TRINITY_DN12568_c0_g1_i2 2 335 +;Gap=M335
scaffold343|size112741	est2genome	match_part	14525	15612	7502	+	.	ID=scaffold343|size112741:hsp:83012:3.12.0.0;Parent=scaffold343|size112741:hit:40125:3.12.0.0;Target=TRINITY_DN12568_c0_g1_i2 336 1413 +;Gap=M1088
scaffold343|size112741	est2genome	match_part	23104	23504	7502	+	.	ID=scaffold343|size112741:hsp:83013:3.12.0.0;Parent=scaffold343|size112741:hit:40125:3.12.0.0;Target=TRINITY_DN12568_c0_g1_i2 1414 1809 +;Gap=M401
scaffold343|size112741	est2genome	expressed_sequence_match	15204	15592	1720	-	.	ID=scaffold343|size112741:hit:40126:3.12.0.0;Name=TRINITY_DN8297_c0_g6_i1;score=1720
scaffold343|size112741	est2genome	match_part	15204	15592	1720	-	.	ID=scaffold343|size112741:hsp:83014:3.12.0.0;Parent=scaffold343|size112741:hit:40126:3.12.0.0;Target=TRINITY_DN8297_c0_g6_i1 1 389 +;Gap=M389
scaffold343|size112741	est2genome	expressed_sequence_match	15001	15410	1655	-	.	ID=scaffold343|size112741:hit:40127:3.12.0.0;Name=TRINITY_DN9828_c2_g8_i1;score=1655
scaffold343|size112741	est2genome	match_part	15001	15410	1655	-	.	ID=scaffold343|size112741:hsp:83015:3.12.0.0;Parent=scaffold343|size112741:hit:40127:3.12.0.0;Target=TRINITY_DN9828_c2_g8_i1 6 405 +;Gap=M410
scaffold343|size112741	est2genome	expressed_sequence_match	14824	15104	1250	-	.	ID=scaffold343|size112741:hit:40128:3.12.0.0;Name=TRINITY_DN9571_c0_g15_i1;score=1250
scaffold343|size112741	est2genome	match_part	14824	15104	1250	-	.	ID=scaffold343|size112741:hsp:83016:3.12.0.0;Parent=scaffold343|size112741:hit:40128:3.12.0.0;Target=TRINITY_DN9571_c0_g15_i1 1 284 -;Gap=M281
scaffold343|size112741	est2genome	expressed_sequence_match	14087	23504	7942	+	.	ID=scaffold343|size112741:hit:40129:3.12.0.0;Name=TRINITY_DN12568_c0_g1_i3;score=7942
scaffold343|size112741	est2genome	match_part	14087	15612	7942	+	.	ID=scaffold343|size112741:hsp:83017:3.12.0.0;Parent=scaffold343|size112741:hit:40129:3.12.0.0;Target=TRINITY_DN12568_c0_g1_i3 2 1516 +;Gap=M1526
scaffold343|size112741	est2genome	match_part	23104	23504	7942	+	.	ID=scaffold343|size112741:hsp:83018:3.12.0.0;Parent=scaffold343|size112741:hit:40129:3.12.0.0;Target=TRINITY_DN12568_c0_g1_i3 1517 1912 +;Gap=M401
scaffold343|size112741	est2genome	expressed_sequence_match	15448	23445	1808	-	.	ID=scaffold343|size112741:hit:40130:3.12.0.0;Name=TRINITY_DN17838_c1_g2_i7;score=1808
scaffold343|size112741	est2genome	match_part	23103	23445	1808	-	.	ID=scaffold343|size112741:hsp:83019:3.12.0.0;Parent=scaffold343|size112741:hit:40130:3.12.0.0;Target=TRINITY_DN17838_c1_g2_i7 1 347 +;Gap=M343
scaffold343|size112741	est2genome	match_part	15448	15611	1808	-	.	ID=scaffold343|size112741:hsp:83020:3.12.0.0;Parent=scaffold343|size112741:hit:40130:3.12.0.0;Target=TRINITY_DN17838_c1_g2_i7 348 511 +;Gap=M164
scaffold343|size112741	est2genome	expressed_sequence_match	15204	15590	1630	-	.	ID=scaffold343|size112741:hit:40131:3.12.0.0;Name=TRINITY_DN8297_c0_g6_i2;score=1630
scaffold343|size112741	est2genome	match_part	15204	15590	1630	-	.	ID=scaffold343|size112741:hsp:83021:3.12.0.0;Parent=scaffold343|size112741:hit:40131:3.12.0.0;Target=TRINITY_DN8297_c0_g6_i2 44 429 +;Gap=M387
scaffold343|size112741	est2genome	expressed_sequence_match	14130	14415	1196	-	.	ID=scaffold343|size112741:hit:40132:3.12.0.0;Name=TRINITY_DN17976_c2_g3_i3;score=1196
scaffold343|size112741	est2genome	match_part	14130	14415	1196	-	.	ID=scaffold343|size112741:hsp:83022:3.12.0.0;Parent=scaffold343|size112741:hit:40132:3.12.0.0;Target=TRINITY_DN17976_c2_g3_i3 1 286 +;Gap=M286
scaffold343|size112741	est2genome	expressed_sequence_match	14776	15104	1445	-	.	ID=scaffold343|size112741:hit:40133:3.12.0.0;Name=TRINITY_DN9571_c0_g22_i7;score=1445
scaffold343|size112741	est2genome	match_part	14776	15104	1445	-	.	ID=scaffold343|size112741:hsp:83023:3.12.0.0;Parent=scaffold343|size112741:hit:40133:3.12.0.0;Target=TRINITY_DN9571_c0_g22_i7 1 332 -;Gap=M329
scaffold343|size112741	est2genome	expressed_sequence_match	14978	15229	1036	-	.	ID=scaffold343|size112741:hit:40134:3.12.0.0;Name=TRINITY_DN9828_c2_g21_i1;score=1036
scaffold343|size112741	est2genome	match_part	14978	15229	1036	-	.	ID=scaffold343|size112741:hsp:83024:3.12.0.0;Parent=scaffold343|size112741:hit:40134:3.12.0.0;Target=TRINITY_DN9828_c2_g21_i1 1 242 +;Gap=M252
scaffold343|size112741	est2genome	expressed_sequence_match	14867	15104	1035	-	.	ID=scaffold343|size112741:hit:40135:3.12.0.0;Name=TRINITY_DN9571_c0_g16_i1;score=1035
scaffold343|size112741	est2genome	match_part	14867	15104	1035	-	.	ID=scaffold343|size112741:hsp:83025:3.12.0.0;Parent=scaffold343|size112741:hit:40135:3.12.0.0;Target=TRINITY_DN9571_c0_g16_i1 1 241 -;Gap=M238
scaffold343|size112741	est2genome	expressed_sequence_match	15045	15263	916	-	.	ID=scaffold343|size112741:hit:40136:3.12.0.0;Name=TRINITY_DN9828_c2_g9_i1;score=916
scaffold343|size112741	est2genome	match_part	15045	15263	916	-	.	ID=scaffold343|size112741:hsp:83026:3.12.0.0;Parent=scaffold343|size112741:hit:40136:3.12.0.0;Target=TRINITY_DN9828_c2_g9_i1 1 209 +;Gap=M219
scaffold343|size112741	est2genome	expressed_sequence_match	14315	14786	1911	-	.	ID=scaffold343|size112741:hit:40137:3.12.0.0;Name=TRINITY_DN14973_c0_g1_i1;score=1911
scaffold343|size112741	est2genome	match_part	14315	14786	1911	-	.	ID=scaffold343|size112741:hsp:83027:3.12.0.0;Parent=scaffold343|size112741:hit:40137:3.12.0.0;Target=TRINITY_DN14973_c0_g1_i1 1 466 +;Gap=M472
scaffold343|size112741	est2genome	expressed_sequence_match	14701	15191	2087	-	.	ID=scaffold343|size112741:hit:40138:3.12.0.0;Name=TRINITY_DN17976_c2_g3_i4;score=2087
scaffold343|size112741	est2genome	match_part	14701	15191	2087	-	.	ID=scaffold343|size112741:hsp:83028:3.12.0.0;Parent=scaffold343|size112741:hit:40138:3.12.0.0;Target=TRINITY_DN17976_c2_g3_i4 1 486 +;Gap=M491
scaffold343|size112741	est2genome	expressed_sequence_match	14059	14504	1889	-	.	ID=scaffold343|size112741:hit:40139:3.12.0.0;Name=TRINITY_DN9571_c0_g22_i8;score=1889
scaffold343|size112741	est2genome	match_part	14059	14504	1889	-	.	ID=scaffold343|size112741:hsp:83029:3.12.0.0;Parent=scaffold343|size112741:hit:40139:3.12.0.0;Target=TRINITY_DN9571_c0_g22_i8 1 445 -;Gap=M446
scaffold343|size112741	est2genome	expressed_sequence_match	14731	14945	976	+	.	ID=scaffold343|size112741:hit:40140:3.12.0.0;Name=TRINITY_DN9571_c0_g18_i1;score=976
scaffold343|size112741	est2genome	match_part	14731	14945	976	+	.	ID=scaffold343|size112741:hsp:83030:3.12.0.0;Parent=scaffold343|size112741:hit:40140:3.12.0.0;Target=TRINITY_DN9571_c0_g18_i1 1 215 +;Gap=M215
scaffold343|size112741	est2genome	expressed_sequence_match	23109	23327	907	+	.	ID=scaffold343|size112741:hit:40141:3.12.0.0;Name=TRINITY_DN9828_c2_g17_i1;score=907
scaffold343|size112741	est2genome	match_part	23109	23327	907	+	.	ID=scaffold343|size112741:hsp:83031:3.12.0.0;Parent=scaffold343|size112741:hit:40141:3.12.0.0;Target=TRINITY_DN9828_c2_g17_i1 1 217 -;Gap=M219
scaffold343|size112741	est2genome	expressed_sequence_match	14059	14816	3377	-	.	ID=scaffold343|size112741:hit:40142:3.12.0.0;Name=TRINITY_DN9571_c0_g22_i9;score=3377
scaffold343|size112741	est2genome	match_part	14059	14816	3377	-	.	ID=scaffold343|size112741:hsp:83032:3.12.0.0;Parent=scaffold343|size112741:hit:40142:3.12.0.0;Target=TRINITY_DN9571_c0_g22_i9 1 757 -;Gap=M758
scaffold343|size112741	est2genome	expressed_sequence_match	14701	15191	2051	-	.	ID=scaffold343|size112741:hit:40143:3.12.0.0;Name=TRINITY_DN17976_c2_g3_i5;score=2051
scaffold343|size112741	est2genome	match_part	14701	15191	2051	-	.	ID=scaffold343|size112741:hsp:83033:3.12.0.0;Parent=scaffold343|size112741:hit:40143:3.12.0.0;Target=TRINITY_DN17976_c2_g3_i5 1 486 +;Gap=M491
scaffold343|size112741	est2genome	expressed_sequence_match	15044	15410	1530	-	.	ID=scaffold343|size112741:hit:40144:3.12.0.0;Name=TRINITY_DN9828_c2_g1_i1;score=1530
scaffold343|size112741	est2genome	match_part	15044	15410	1530	-	.	ID=scaffold343|size112741:hsp:83034:3.12.0.0;Parent=scaffold343|size112741:hit:40144:3.12.0.0;Target=TRINITY_DN9828_c2_g1_i1 6 365 +;Gap=M367
scaffold343|size112741	est2genome	expressed_sequence_match	14417	14841	1748	-	.	ID=scaffold343|size112741:hit:40145:3.12.0.0;Name=TRINITY_DN9571_c0_g23_i1;score=1748
scaffold343|size112741	est2genome	match_part	14417	14841	1748	-	.	ID=scaffold343|size112741:hsp:83035:3.12.0.0;Parent=scaffold343|size112741:hit:40145:3.12.0.0;Target=TRINITY_DN9571_c0_g23_i1 1 419 -;Gap=M425
scaffold343|size112741	est2genome	expressed_sequence_match	14978	15410	1860	-	.	ID=scaffold343|size112741:hit:40146:3.12.0.0;Name=TRINITY_DN9828_c2_g1_i2;score=1860
scaffold343|size112741	est2genome	match_part	14978	15410	1860	-	.	ID=scaffold343|size112741:hsp:83036:3.12.0.0;Parent=scaffold343|size112741:hit:40146:3.12.0.0;Target=TRINITY_DN9828_c2_g1_i2 6 431 +;Gap=M433
scaffold343|size112741	est2genome	expressed_sequence_match	15044	15263	885	-	.	ID=scaffold343|size112741:hit:40147:3.12.0.0;Name=TRINITY_DN9828_c2_g13_i1;score=885
scaffold343|size112741	est2genome	match_part	15044	15263	885	-	.	ID=scaffold343|size112741:hsp:83037:3.12.0.0;Parent=scaffold343|size112741:hit:40147:3.12.0.0;Target=TRINITY_DN9828_c2_g13_i1 1 210 +;Gap=M220
scaffold343|size112741	est2genome	expressed_sequence_match	14819	15018	926	-	.	ID=scaffold343|size112741:hit:40148:3.12.0.0;Name=TRINITY_DN9571_c0_g2_i1;score=926
scaffold343|size112741	est2genome	match_part	14819	15018	926	-	.	ID=scaffold343|size112741:hsp:83038:3.12.0.0;Parent=scaffold343|size112741:hit:40148:3.12.0.0;Target=TRINITY_DN9571_c0_g2_i1 1 203 -;Gap=M200
scaffold343|size112741	est2genome	expressed_sequence_match	14059	14603	2248	-	.	ID=scaffold343|size112741:hit:40149:3.12.0.0;Name=TRINITY_DN9571_c0_g22_i1;score=2248
scaffold343|size112741	est2genome	match_part	14059	14603	2248	-	.	ID=scaffold343|size112741:hsp:83039:3.12.0.0;Parent=scaffold343|size112741:hit:40149:3.12.0.0;Target=TRINITY_DN9571_c0_g22_i1 1 545 -;Gap=M545
scaffold343|size112741	est2genome	expressed_sequence_match	14795	14997	943	-	.	ID=scaffold343|size112741:hit:40150:3.12.0.0;Name=TRINITY_DN9571_c0_g3_i1;score=943
scaffold343|size112741	est2genome	match_part	14795	14997	943	-	.	ID=scaffold343|size112741:hsp:83040:3.12.0.0;Parent=scaffold343|size112741:hit:40150:3.12.0.0;Target=TRINITY_DN9571_c0_g3_i1 1 203 -;Gap=M203
scaffold343|size112741	est2genome	expressed_sequence_match	23164	23348	731	-	.	ID=scaffold343|size112741:hit:40151:3.12.0.0;Name=TRINITY_DN9828_c2_g2_i1;score=731
scaffold343|size112741	est2genome	match_part	23164	23348	731	-	.	ID=scaffold343|size112741:hsp:83041:3.12.0.0;Parent=scaffold343|size112741:hit:40151:3.12.0.0;Target=TRINITY_DN9828_c2_g2_i1 37 221 +;Gap=M185
scaffold343|size112741	est2genome	expressed_sequence_match	14456	14816	1437	-	.	ID=scaffold343|size112741:hit:40152:3.12.0.0;Name=TRINITY_DN9571_c0_g22_i2;score=1437
scaffold343|size112741	est2genome	match_part	14456	14816	1437	-	.	ID=scaffold343|size112741:hsp:83042:3.12.0.0;Parent=scaffold343|size112741:hit:40152:3.12.0.0;Target=TRINITY_DN9571_c0_g22_i2 1 355 -;Gap=M361
scaffold343|size112741	est2genome	expressed_sequence_match	14265	14466	866	-	.	ID=scaffold343|size112741:hit:40153:3.12.0.0;Name=TRINITY_DN9571_c0_g6_i1;score=866
scaffold343|size112741	est2genome	match_part	14265	14466	866	-	.	ID=scaffold343|size112741:hsp:83043:3.12.0.0;Parent=scaffold343|size112741:hit:40153:3.12.0.0;Target=TRINITY_DN9571_c0_g6_i1 2 203 -;Gap=M202
scaffold343|size112741	est2genome	expressed_sequence_match	14776	14997	1020	-	.	ID=scaffold343|size112741:hit:40154:3.12.0.0;Name=TRINITY_DN9571_c0_g24_i1;score=1020
scaffold343|size112741	est2genome	match_part	14776	14997	1020	-	.	ID=scaffold343|size112741:hsp:83044:3.12.0.0;Parent=scaffold343|size112741:hit:40154:3.12.0.0;Target=TRINITY_DN9571_c0_g24_i1 1 222 -;Gap=M222
scaffold343|size112741	est2genome	expressed_sequence_match	23121	23348	955	-	.	ID=scaffold343|size112741:hit:40155:3.12.0.0;Name=TRINITY_DN9828_c2_g14_i2;score=955
scaffold343|size112741	est2genome	match_part	23121	23348	955	-	.	ID=scaffold343|size112741:hsp:83045:3.12.0.0;Parent=scaffold343|size112741:hit:40155:3.12.0.0;Target=TRINITY_DN9828_c2_g14_i2 8 235 +;Gap=M228
scaffold343|size112741	est2genome	expressed_sequence_match	23136	23339	859	-	.	ID=scaffold343|size112741:hit:40156:3.12.0.0;Name=TRINITY_DN9828_c2_g29_i1;score=859
scaffold343|size112741	est2genome	match_part	23136	23339	859	-	.	ID=scaffold343|size112741:hsp:83046:3.12.0.0;Parent=scaffold343|size112741:hit:40156:3.12.0.0;Target=TRINITY_DN9828_c2_g29_i1 1 202 +;Gap=M204
scaffold343|size112741	est2genome	expressed_sequence_match	23109	23327	898	+	.	ID=scaffold343|size112741:hit:40157:3.12.0.0;Name=TRINITY_DN9828_c2_g3_i1;score=898
scaffold343|size112741	est2genome	match_part	23109	23327	898	+	.	ID=scaffold343|size112741:hsp:83047:3.12.0.0;Parent=scaffold343|size112741:hit:40157:3.12.0.0;Target=TRINITY_DN9828_c2_g3_i1 1 217 -;Gap=M219
scaffold343|size112741	est2genome	expressed_sequence_match	23139	23358	825	-	.	ID=scaffold343|size112741:hit:40158:3.12.0.0;Name=TRINITY_DN10249_c0_g2_i3;score=825
scaffold343|size112741	est2genome	match_part	23139	23358	825	-	.	ID=scaffold343|size112741:hsp:83048:3.12.0.0;Parent=scaffold343|size112741:hit:40158:3.12.0.0;Target=TRINITY_DN10249_c0_g2_i3 1 218 +;Gap=M220
scaffold343|size112741	est2genome	expressed_sequence_match	15204	15592	1711	-	.	ID=scaffold343|size112741:hit:40159:3.12.0.0;Name=TRINITY_DN8297_c0_g1_i1;score=1711
scaffold343|size112741	est2genome	match_part	15204	15592	1711	-	.	ID=scaffold343|size112741:hsp:83049:3.12.0.0;Parent=scaffold343|size112741:hit:40159:3.12.0.0;Target=TRINITY_DN8297_c0_g1_i1 1 389 +;Gap=M389
scaffold343|size112741	est2genome	expressed_sequence_match	14714	15104	1701	-	.	ID=scaffold343|size112741:hit:40160:3.12.0.0;Name=TRINITY_DN9571_c0_g11_i2;score=1701
scaffold343|size112741	est2genome	match_part	14714	15104	1701	-	.	ID=scaffold343|size112741:hsp:83050:3.12.0.0;Parent=scaffold343|size112741:hit:40160:3.12.0.0;Target=TRINITY_DN9571_c0_g11_i2 1 394 -;Gap=M391
scaffold343|size112741	est2genome	expressed_sequence_match	15001	15410	1610	-	.	ID=scaffold343|size112741:hit:40161:3.12.0.0;Name=TRINITY_DN9828_c2_g4_i1;score=1610
scaffold343|size112741	est2genome	match_part	15001	15410	1610	-	.	ID=scaffold343|size112741:hsp:83051:3.12.0.0;Parent=scaffold343|size112741:hit:40161:3.12.0.0;Target=TRINITY_DN9828_c2_g4_i1 6 405 +;Gap=M410
scaffold343|size112741	est2genome	expressed_sequence_match	14714	14945	1124	+	.	ID=scaffold343|size112741:hit:40162:3.12.0.0;Name=TRINITY_DN9571_c0_g22_i3;score=1124
scaffold343|size112741	est2genome	match_part	14714	14945	1124	+	.	ID=scaffold343|size112741:hsp:83052:3.12.0.0;Parent=scaffold343|size112741:hit:40162:3.12.0.0;Target=TRINITY_DN9571_c0_g22_i3 1 232 +;Gap=M232
scaffold343|size112741	est2genome	expressed_sequence_match	23239	23600	1614	+	.	ID=scaffold343|size112741:hit:40163:3.12.0.0;Name=TRINITY_DN6639_c0_g2_i1;score=1614
scaffold343|size112741	est2genome	match_part	23239	23600	1614	+	.	ID=scaffold343|size112741:hsp:83053:3.12.0.0;Parent=scaffold343|size112741:hit:40163:3.12.0.0;Target=TRINITY_DN6639_c0_g2_i1 3 366 +;Gap=M362
scaffold343|size112741	est2genome	expressed_sequence_match	14761	14969	964	+	.	ID=scaffold343|size112741:hit:40164:3.12.0.0;Name=TRINITY_DN9571_c0_g25_i1;score=964
scaffold343|size112741	est2genome	match_part	14761	14969	964	+	.	ID=scaffold343|size112741:hsp:83054:3.12.0.0;Parent=scaffold343|size112741:hit:40164:3.12.0.0;Target=TRINITY_DN9571_c0_g25_i1 1 209 +;Gap=M209
scaffold343|size112741	est2genome	expressed_sequence_match	23030	23294	824	+	.	ID=scaffold343|size112741:hit:40165:3.12.0.0;Name=TRINITY_DN9828_c2_g18_i1;score=824
scaffold343|size112741	est2genome	match_part	23030	23294	824	+	.	ID=scaffold343|size112741:hsp:83055:3.12.0.0;Parent=scaffold343|size112741:hit:40165:3.12.0.0;Target=TRINITY_DN9828_c2_g18_i1 1 258 -;Gap=M265
scaffold343|size112741	est2genome	expressed_sequence_match	15293	15615	1183	-	.	ID=scaffold343|size112741:hit:40166:3.12.0.0;Name=TRINITY_DN17838_c0_g2_i1;score=1183
scaffold343|size112741	est2genome	match_part	15293	15615	1183	-	.	ID=scaffold343|size112741:hsp:83056:3.12.0.0;Parent=scaffold343|size112741:hit:40166:3.12.0.0;Target=TRINITY_DN17838_c0_g2_i1 28 350 +;Gap=M323
scaffold343|size112741	est2genome	expressed_sequence_match	43116	43911	3531	+	.	ID=scaffold343|size112741:hit:40167:3.12.0.0;Name=TRINITY_DN9778_c0_g1_i2;score=3531
scaffold343|size112741	est2genome	match_part	43116	43911	3531	+	.	ID=scaffold343|size112741:hsp:83057:3.12.0.0;Parent=scaffold343|size112741:hit:40167:3.12.0.0;Target=TRINITY_DN9778_c0_g1_i2 1 809 -;Gap=M796
scaffold343|size112741	est2genome	expressed_sequence_match	42735	43911	5465	+	.	ID=scaffold343|size112741:hit:40168:3.12.0.0;Name=TRINITY_DN9778_c0_g1_i3;score=5465
scaffold343|size112741	est2genome	match_part	42735	43911	5465	+	.	ID=scaffold343|size112741:hsp:83058:3.12.0.0;Parent=scaffold343|size112741:hit:40168:3.12.0.0;Target=TRINITY_DN9778_c0_g1_i3 1 1191 -;Gap=M1177
scaffold343|size112741	est2genome	expressed_sequence_match	42768	43795	4599	+	.	ID=scaffold343|size112741:hit:40169:3.12.0.0;Name=TRINITY_DN17823_c1_g1_i1;score=4599
scaffold343|size112741	est2genome	match_part	42768	43795	4599	+	.	ID=scaffold343|size112741:hsp:83059:3.12.0.0;Parent=scaffold343|size112741:hit:40169:3.12.0.0;Target=TRINITY_DN17823_c1_g1_i1 1 1040 +;Gap=M1028
scaffold343|size112741	est2genome	expressed_sequence_match	43076	43960	3842	+	.	ID=scaffold343|size112741:hit:40170:3.12.0.0;Name=TRINITY_DN17823_c1_g1_i2;score=3842
scaffold343|size112741	est2genome	match_part	43076	43960	3842	+	.	ID=scaffold343|size112741:hsp:83060:3.12.0.0;Parent=scaffold343|size112741:hit:40170:3.12.0.0;Target=TRINITY_DN17823_c1_g1_i2 1 897 +;Gap=M885
scaffold343|size112741	est2genome	expressed_sequence_match	42750	43719	4545	+	.	ID=scaffold343|size112741:hit:40171:3.12.0.0;Name=TRINITY_DN17823_c1_g1_i4;score=4545
scaffold343|size112741	est2genome	match_part	42750	43719	4545	+	.	ID=scaffold343|size112741:hsp:83061:3.12.0.0;Parent=scaffold343|size112741:hit:40171:3.12.0.0;Target=TRINITY_DN17823_c1_g1_i4 2 982 +;Gap=M970
scaffold343|size112741	est2genome	expressed_sequence_match	42750	43613	3997	+	.	ID=scaffold343|size112741:hit:40172:3.12.0.0;Name=TRINITY_DN17823_c1_g1_i5;score=3997
scaffold343|size112741	est2genome	match_part	42750	43613	3997	+	.	ID=scaffold343|size112741:hsp:83062:3.12.0.0;Parent=scaffold343|size112741:hit:40172:3.12.0.0;Target=TRINITY_DN17823_c1_g1_i5 2 878 +;Gap=M864
scaffold343|size112741	est2genome	expressed_sequence_match	42955	43351	1635	+	.	ID=scaffold343|size112741:hit:40173:3.12.0.0;Name=TRINITY_DN9778_c0_g1_i9;score=1635
scaffold343|size112741	est2genome	match_part	42955	43351	1635	+	.	ID=scaffold343|size112741:hsp:83063:3.12.0.0;Parent=scaffold343|size112741:hit:40173:3.12.0.0;Target=TRINITY_DN9778_c0_g1_i9 1 396 -;Gap=M397
scaffold343|size112741	est2genome	expressed_sequence_match	42735	43795	4729	+	.	ID=scaffold343|size112741:hit:40174:3.12.0.0;Name=TRINITY_DN9778_c0_g1_i1;score=4729
scaffold343|size112741	est2genome	match_part	42735	43795	4729	+	.	ID=scaffold343|size112741:hsp:83064:3.12.0.0;Parent=scaffold343|size112741:hit:40174:3.12.0.0;Target=TRINITY_DN9778_c0_g1_i1 7 1082 -;Gap=M1061
scaffold343|size112741	est2genome	expressed_sequence_match	62318	62661	1675	+	.	ID=scaffold343|size112741:hit:40175:3.12.0.0;Name=TRINITY_DN9440_c0_g1_i1;score=1675
scaffold343|size112741	est2genome	match_part	62318	62661	1675	+	.	ID=scaffold343|size112741:hsp:83065:3.12.0.0;Parent=scaffold343|size112741:hit:40175:3.12.0.0;Target=TRINITY_DN9440_c0_g1_i1 24 367 -;Gap=M344
scaffold343|size112741	est2genome	expressed_sequence_match	65870	66077	1040	-	.	ID=scaffold343|size112741:hit:40176:3.12.0.0;Name=TRINITY_DN2698_c0_g1_i1;score=1040
scaffold343|size112741	est2genome	match_part	65870	66077	1040	-	.	ID=scaffold343|size112741:hsp:83066:3.12.0.0;Parent=scaffold343|size112741:hit:40176:3.12.0.0;Target=TRINITY_DN2698_c0_g1_i1 1 208 +;Gap=M208
scaffold343|size112741	est2genome	expressed_sequence_match	66108	67333	5325	-	.	ID=scaffold343|size112741:hit:40177:3.12.0.0;Name=TRINITY_DN17976_c2_g3_i1;score=5325
scaffold343|size112741	est2genome	match_part	66108	67333	5325	-	.	ID=scaffold343|size112741:hsp:83067:3.12.0.0;Parent=scaffold343|size112741:hit:40177:3.12.0.0;Target=TRINITY_DN17976_c2_g3_i1 1 1229 +;Gap=M1226
scaffold343|size112741	est2genome	expressed_sequence_match	66428	67101	3149	-	.	ID=scaffold343|size112741:hit:40178:3.12.0.0;Name=TRINITY_DN9571_c0_g22_i4;score=3149
scaffold343|size112741	est2genome	match_part	66428	67101	3149	-	.	ID=scaffold343|size112741:hsp:83068:3.12.0.0;Parent=scaffold343|size112741:hit:40178:3.12.0.0;Target=TRINITY_DN9571_c0_g22_i4 1 680 -;Gap=M674
scaffold343|size112741	est2genome	expressed_sequence_match	67482	67828	1510	-	.	ID=scaffold343|size112741:hit:40179:3.12.0.0;Name=TRINITY_DN8297_c0_g3_i1;score=1510
scaffold343|size112741	est2genome	match_part	67482	67828	1510	-	.	ID=scaffold343|size112741:hsp:83069:3.12.0.0;Parent=scaffold343|size112741:hit:40179:3.12.0.0;Target=TRINITY_DN8297_c0_g3_i1 1 347 +;Gap=M347
scaffold343|size112741	est2genome	expressed_sequence_match	66948	67173	1130	-	.	ID=scaffold343|size112741:hit:40180:3.12.0.0;Name=TRINITY_DN9571_c0_g12_i1;score=1130
scaffold343|size112741	est2genome	match_part	66948	67173	1130	-	.	ID=scaffold343|size112741:hsp:83070:3.12.0.0;Parent=scaffold343|size112741:hit:40180:3.12.0.0;Target=TRINITY_DN9571_c0_g12_i1 1 226 -;Gap=M226
scaffold343|size112741	est2genome	expressed_sequence_match	68021	68239	1095	+	.	ID=scaffold343|size112741:hit:40181:3.12.0.0;Name=TRINITY_DN6639_c0_g5_i1;score=1095
scaffold343|size112741	est2genome	match_part	68021	68239	1095	+	.	ID=scaffold343|size112741:hsp:83071:3.12.0.0;Parent=scaffold343|size112741:hit:40181:3.12.0.0;Target=TRINITY_DN6639_c0_g5_i1 1 219 +;Gap=M219
scaffold343|size112741	est2genome	expressed_sequence_match	67263	67688	1780	-	.	ID=scaffold343|size112741:hit:40182:3.12.0.0;Name=TRINITY_DN9828_c2_g4_i2;score=1780
scaffold343|size112741	est2genome	match_part	67263	67688	1780	-	.	ID=scaffold343|size112741:hsp:83072:3.12.0.0;Parent=scaffold343|size112741:hit:40182:3.12.0.0;Target=TRINITY_DN9828_c2_g4_i2 6 428 +;Gap=M426
scaffold343|size112741	est2genome	expressed_sequence_match	66936	67149	1007	-	.	ID=scaffold343|size112741:hit:40183:3.12.0.0;Name=TRINITY_DN9571_c0_g26_i1;score=1007
scaffold343|size112741	est2genome	match_part	66936	67149	1007	-	.	ID=scaffold343|size112741:hsp:83073:3.12.0.0;Parent=scaffold343|size112741:hit:40183:3.12.0.0;Target=TRINITY_DN9571_c0_g26_i1 1 214 -;Gap=M214
scaffold343|size112741	est2genome	expressed_sequence_match	66108	67333	5532	-	.	ID=scaffold343|size112741:hit:40184:3.12.0.0;Name=TRINITY_DN17976_c2_g3_i2;score=5532
scaffold343|size112741	est2genome	match_part	66108	67333	5532	-	.	ID=scaffold343|size112741:hsp:83074:3.12.0.0;Parent=scaffold343|size112741:hit:40184:3.12.0.0;Target=TRINITY_DN17976_c2_g3_i2 1 1229 +;Gap=M1226
scaffold343|size112741	est2genome	expressed_sequence_match	66094	66733	2924	-	.	ID=scaffold343|size112741:hit:40185:3.12.0.0;Name=TRINITY_DN9571_c0_g13_i1;score=2924
scaffold343|size112741	est2genome	match_part	66094	66733	2924	-	.	ID=scaffold343|size112741:hsp:83075:3.12.0.0;Parent=scaffold343|size112741:hit:40185:3.12.0.0;Target=TRINITY_DN9571_c0_g13_i1 1 627 -;Gap=M640
scaffold343|size112741	est2genome	expressed_sequence_match	67809	68236	2113	-	.	ID=scaffold343|size112741:hit:40186:3.12.0.0;Name=TRINITY_DN17838_c1_g2_i1;score=2113
scaffold343|size112741	est2genome	match_part	67809	68236	2113	-	.	ID=scaffold343|size112741:hsp:83076:3.12.0.0;Parent=scaffold343|size112741:hit:40186:3.12.0.0;Target=TRINITY_DN17838_c1_g2_i1 1 428 +;Gap=M428
scaffold343|size112741	est2genome	expressed_sequence_match	67482	67942	1963	-	.	ID=scaffold343|size112741:hit:40187:3.12.0.0;Name=TRINITY_DN8297_c0_g3_i2;score=1963
scaffold343|size112741	est2genome	match_part	67482	67942	1963	-	.	ID=scaffold343|size112741:hsp:83077:3.12.0.0;Parent=scaffold343|size112741:hit:40187:3.12.0.0;Target=TRINITY_DN8297_c0_g3_i2 1 461 +;Gap=M461
scaffold343|size112741	est2genome	expressed_sequence_match	66426	66715	1289	-	.	ID=scaffold343|size112741:hit:40188:3.12.0.0;Name=TRINITY_DN9571_c0_g22_i5;score=1289
scaffold343|size112741	est2genome	match_part	66426	66715	1289	-	.	ID=scaffold343|size112741:hsp:83078:3.12.0.0;Parent=scaffold343|size112741:hit:40188:3.12.0.0;Target=TRINITY_DN9571_c0_g22_i5 2 290 -;Gap=M290
scaffold343|size112741	est2genome	expressed_sequence_match	66975	67198	1057	-	.	ID=scaffold343|size112741:hit:40189:3.12.0.0;Name=TRINITY_DN9571_c0_g27_i1;score=1057
scaffold343|size112741	est2genome	match_part	66975	67198	1057	-	.	ID=scaffold343|size112741:hsp:83079:3.12.0.0;Parent=scaffold343|size112741:hit:40189:3.12.0.0;Target=TRINITY_DN9571_c0_g27_i1 1 224 -;Gap=M224
scaffold343|size112741	est2genome	expressed_sequence_match	67913	68239	970	-	.	ID=scaffold343|size112741:hit:40190:3.12.0.0;Name=TRINITY_DN12568_c0_g1_i1;score=970
scaffold343|size112741	est2genome	match_part	67913	68239	970	-	.	ID=scaffold343|size112741:hsp:83080:3.12.0.0;Parent=scaffold343|size112741:hit:40190:3.12.0.0;Target=TRINITY_DN12568_c0_g1_i1 1 321 -;Gap=M327
scaffold343|size112741	est2genome	expressed_sequence_match	67289	67688	1576	-	.	ID=scaffold343|size112741:hit:40191:3.12.0.0;Name=TRINITY_DN9828_c2_g5_i1;score=1576
scaffold343|size112741	est2genome	match_part	67289	67688	1576	-	.	ID=scaffold343|size112741:hsp:83081:3.12.0.0;Parent=scaffold343|size112741:hit:40191:3.12.0.0;Target=TRINITY_DN9828_c2_g5_i1 6 408 +;Gap=M400
scaffold343|size112741	est2genome	expressed_sequence_match	66350	67131	3641	-	.	ID=scaffold343|size112741:hit:40192:3.12.0.0;Name=TRINITY_DN9571_c0_g22_i6;score=3641
scaffold343|size112741	est2genome	match_part	66350	67131	3641	-	.	ID=scaffold343|size112741:hsp:83082:3.12.0.0;Parent=scaffold343|size112741:hit:40192:3.12.0.0;Target=TRINITY_DN9571_c0_g22_i6 1 781 -;Gap=M782
scaffold343|size112741	est2genome	expressed_sequence_match	66378	68239	7350	+	.	ID=scaffold343|size112741:hit:40193:3.12.0.0;Name=TRINITY_DN12568_c0_g1_i2;score=7350
scaffold343|size112741	est2genome	match_part	66378	66712	7350	+	.	ID=scaffold343|size112741:hsp:83083:3.12.0.0;Parent=scaffold343|size112741:hit:40193:3.12.0.0;Target=TRINITY_DN12568_c0_g1_i2 2 335 +;Gap=M335
scaffold343|size112741	est2genome	match_part	66816	68239	7350	+	.	ID=scaffold343|size112741:hsp:83084:3.12.0.0;Parent=scaffold343|size112741:hit:40193:3.12.0.0;Target=TRINITY_DN12568_c0_g1_i2 336 1756 +;Gap=M1424
scaffold343|size112741	est2genome	expressed_sequence_match	67482	67870	1765	-	.	ID=scaffold343|size112741:hit:40194:3.12.0.0;Name=TRINITY_DN8297_c0_g6_i1;score=1765
scaffold343|size112741	est2genome	match_part	67482	67870	1765	-	.	ID=scaffold343|size112741:hsp:83085:3.12.0.0;Parent=scaffold343|size112741:hit:40194:3.12.0.0;Target=TRINITY_DN8297_c0_g6_i1 1 389 +;Gap=M389
scaffold343|size112741	est2genome	expressed_sequence_match	67289	67688	1793	-	.	ID=scaffold343|size112741:hit:40195:3.12.0.0;Name=TRINITY_DN9828_c2_g8_i1;score=1793
scaffold343|size112741	est2genome	match_part	67289	67688	1793	-	.	ID=scaffold343|size112741:hsp:83086:3.12.0.0;Parent=scaffold343|size112741:hit:40195:3.12.0.0;Target=TRINITY_DN9828_c2_g8_i1 6 405 +;Gap=M400
scaffold343|size112741	est2genome	expressed_sequence_match	67109	67392	1384	-	.	ID=scaffold343|size112741:hit:40196:3.12.0.0;Name=TRINITY_DN9571_c0_g15_i1;score=1384
scaffold343|size112741	est2genome	match_part	67109	67392	1384	-	.	ID=scaffold343|size112741:hsp:83087:3.12.0.0;Parent=scaffold343|size112741:hit:40196:3.12.0.0;Target=TRINITY_DN9571_c0_g15_i1 1 284 -;Gap=M284
scaffold343|size112741	est2genome	expressed_sequence_match	66378	68239	7853	-	.	ID=scaffold343|size112741:hit:40197:3.12.0.0;Name=TRINITY_DN12568_c0_g1_i3;score=7853
scaffold343|size112741	est2genome	match_part	66378	68239	7853	-	.	ID=scaffold343|size112741:hsp:83088:3.12.0.0;Parent=scaffold343|size112741:hit:40197:3.12.0.0;Target=TRINITY_DN12568_c0_g1_i3 2 1859 -;Gap=M1862
scaffold343|size112741	est2genome	expressed_sequence_match	67726	68236	2375	-	.	ID=scaffold343|size112741:hit:40198:3.12.0.0;Name=TRINITY_DN17838_c1_g2_i7;score=2375
scaffold343|size112741	est2genome	match_part	67726	68236	2375	-	.	ID=scaffold343|size112741:hsp:83089:3.12.0.0;Parent=scaffold343|size112741:hit:40198:3.12.0.0;Target=TRINITY_DN17838_c1_g2_i7 1 511 +;Gap=M511
scaffold343|size112741	est2genome	expressed_sequence_match	67482	67913	1605	-	.	ID=scaffold343|size112741:hit:40199:3.12.0.0;Name=TRINITY_DN8297_c0_g6_i2;score=1605
scaffold343|size112741	est2genome	match_part	67482	67913	1605	-	.	ID=scaffold343|size112741:hsp:83090:3.12.0.0;Parent=scaffold343|size112741:hit:40199:3.12.0.0;Target=TRINITY_DN8297_c0_g6_i2 1 429 +;Gap=M432
scaffold343|size112741	est2genome	expressed_sequence_match	66421	66706	1385	-	.	ID=scaffold343|size112741:hit:40200:3.12.0.0;Name=TRINITY_DN17976_c2_g3_i3;score=1385
scaffold343|size112741	est2genome	match_part	66421	66706	1385	-	.	ID=scaffold343|size112741:hsp:83091:3.12.0.0;Parent=scaffold343|size112741:hit:40200:3.12.0.0;Target=TRINITY_DN17976_c2_g3_i3 1 286 +;Gap=M286
scaffold343|size112741	est2genome	expressed_sequence_match	67061	67392	1480	-	.	ID=scaffold343|size112741:hit:40201:3.12.0.0;Name=TRINITY_DN9571_c0_g22_i7;score=1480
scaffold343|size112741	est2genome	match_part	67061	67392	1480	-	.	ID=scaffold343|size112741:hsp:83092:3.12.0.0;Parent=scaffold343|size112741:hit:40201:3.12.0.0;Target=TRINITY_DN9571_c0_g22_i7 1 332 -;Gap=M332
scaffold343|size112741	est2genome	expressed_sequence_match	67263	67507	1172	-	.	ID=scaffold343|size112741:hit:40202:3.12.0.0;Name=TRINITY_DN9828_c2_g21_i1;score=1172
scaffold343|size112741	est2genome	match_part	67263	67507	1172	-	.	ID=scaffold343|size112741:hsp:83093:3.12.0.0;Parent=scaffold343|size112741:hit:40202:3.12.0.0;Target=TRINITY_DN9828_c2_g21_i1 1 242 +;Gap=M245
scaffold343|size112741	est2genome	expressed_sequence_match	67152	67392	1115	-	.	ID=scaffold343|size112741:hit:40203:3.12.0.0;Name=TRINITY_DN9571_c0_g16_i1;score=1115
scaffold343|size112741	est2genome	match_part	67152	67392	1115	-	.	ID=scaffold343|size112741:hsp:83094:3.12.0.0;Parent=scaffold343|size112741:hit:40203:3.12.0.0;Target=TRINITY_DN9571_c0_g16_i1 1 241 -;Gap=M241
scaffold343|size112741	est2genome	expressed_sequence_match	67333	67541	955	-	.	ID=scaffold343|size112741:hit:40204:3.12.0.0;Name=TRINITY_DN9828_c2_g9_i1;score=955
scaffold343|size112741	est2genome	match_part	67333	67541	955	-	.	ID=scaffold343|size112741:hsp:83095:3.12.0.0;Parent=scaffold343|size112741:hit:40204:3.12.0.0;Target=TRINITY_DN9828_c2_g9_i1 1 209 +;Gap=M209
scaffold343|size112741	est2genome	expressed_sequence_match	66606	67071	2303	-	.	ID=scaffold343|size112741:hit:40205:3.12.0.0;Name=TRINITY_DN14973_c0_g1_i1;score=2303
scaffold343|size112741	est2genome	match_part	66606	67071	2303	-	.	ID=scaffold343|size112741:hsp:83096:3.12.0.0;Parent=scaffold343|size112741:hit:40205:3.12.0.0;Target=TRINITY_DN14973_c0_g1_i1 1 466 +;Gap=M466
scaffold343|size112741	est2genome	expressed_sequence_match	66984	67469	2322	-	.	ID=scaffold343|size112741:hit:40206:3.12.0.0;Name=TRINITY_DN17976_c2_g3_i4;score=2322
scaffold343|size112741	est2genome	match_part	66984	67469	2322	-	.	ID=scaffold343|size112741:hsp:83097:3.12.0.0;Parent=scaffold343|size112741:hit:40206:3.12.0.0;Target=TRINITY_DN17976_c2_g3_i4 1 486 +;Gap=M486
scaffold343|size112741	est2genome	expressed_sequence_match	66350	66795	1952	-	.	ID=scaffold343|size112741:hit:40207:3.12.0.0;Name=TRINITY_DN9571_c0_g22_i8;score=1952
scaffold343|size112741	est2genome	match_part	66350	66795	1952	-	.	ID=scaffold343|size112741:hsp:83098:3.12.0.0;Parent=scaffold343|size112741:hit:40207:3.12.0.0;Target=TRINITY_DN9571_c0_g22_i8 1 445 -;Gap=M446
scaffold343|size112741	est2genome	expressed_sequence_match	67759	68006	1141	-	.	ID=scaffold343|size112741:hit:40208:3.12.0.0;Name=TRINITY_DN9828_c2_g22_i1;score=1141
scaffold343|size112741	est2genome	match_part	67759	68006	1141	-	.	ID=scaffold343|size112741:hsp:83099:3.12.0.0;Parent=scaffold343|size112741:hit:40208:3.12.0.0;Target=TRINITY_DN9828_c2_g22_i1 1 248 +;Gap=M248
scaffold343|size112741	est2genome	expressed_sequence_match	67016	67230	1012	-	.	ID=scaffold343|size112741:hit:40209:3.12.0.0;Name=TRINITY_DN9571_c0_g18_i1;score=1012
scaffold343|size112741	est2genome	match_part	67016	67230	1012	-	.	ID=scaffold343|size112741:hsp:83100:3.12.0.0;Parent=scaffold343|size112741:hit:40209:3.12.0.0;Target=TRINITY_DN9571_c0_g18_i1 1 215 -;Gap=M215
scaffold343|size112741	est2genome	expressed_sequence_match	66350	67101	3234	-	.	ID=scaffold343|size112741:hit:40210:3.12.0.0;Name=TRINITY_DN9571_c0_g22_i9;score=3234
scaffold343|size112741	est2genome	match_part	66350	67101	3234	-	.	ID=scaffold343|size112741:hsp:83101:3.12.0.0;Parent=scaffold343|size112741:hit:40210:3.12.0.0;Target=TRINITY_DN9571_c0_g22_i9 1 757 -;Gap=M752
scaffold343|size112741	est2genome	expressed_sequence_match	66984	67469	2430	-	.	ID=scaffold343|size112741:hit:40211:3.12.0.0;Name=TRINITY_DN17976_c2_g3_i5;score=2430
scaffold343|size112741	est2genome	match_part	66984	67469	2430	-	.	ID=scaffold343|size112741:hsp:83102:3.12.0.0;Parent=scaffold343|size112741:hit:40211:3.12.0.0;Target=TRINITY_DN17976_c2_g3_i5 1 486 +;Gap=M486
scaffold343|size112741	est2genome	expressed_sequence_match	67759	68106	1722	-	.	ID=scaffold343|size112741:hit:40212:3.12.0.0;Name=TRINITY_DN9828_c2_g11_i1;score=1722
scaffold343|size112741	est2genome	match_part	67759	68106	1722	-	.	ID=scaffold343|size112741:hsp:83103:3.12.0.0;Parent=scaffold343|size112741:hit:40212:3.12.0.0;Target=TRINITY_DN9828_c2_g11_i1 1 348 +;Gap=M348
scaffold343|size112741	est2genome	expressed_sequence_match	67332	67688	1513	-	.	ID=scaffold343|size112741:hit:40213:3.12.0.0;Name=TRINITY_DN9828_c2_g1_i1;score=1513
scaffold343|size112741	est2genome	match_part	67332	67688	1513	-	.	ID=scaffold343|size112741:hsp:83104:3.12.0.0;Parent=scaffold343|size112741:hit:40213:3.12.0.0;Target=TRINITY_DN9828_c2_g1_i1 6 365 +;Gap=M357
scaffold343|size112741	est2genome	expressed_sequence_match	66708	67126	2041	-	.	ID=scaffold343|size112741:hit:40214:3.12.0.0;Name=TRINITY_DN9571_c0_g23_i1;score=2041
scaffold343|size112741	est2genome	match_part	66708	67126	2041	-	.	ID=scaffold343|size112741:hsp:83105:3.12.0.0;Parent=scaffold343|size112741:hit:40214:3.12.0.0;Target=TRINITY_DN9571_c0_g23_i1 1 419 -;Gap=M419
scaffold343|size112741	est2genome	expressed_sequence_match	67263	67688	1724	-	.	ID=scaffold343|size112741:hit:40215:3.12.0.0;Name=TRINITY_DN9828_c2_g1_i2;score=1724
scaffold343|size112741	est2genome	match_part	67263	67688	1724	-	.	ID=scaffold343|size112741:hsp:83106:3.12.0.0;Parent=scaffold343|size112741:hit:40215:3.12.0.0;Target=TRINITY_DN9828_c2_g1_i2 6 431 +;Gap=M426
scaffold343|size112741	est2genome	expressed_sequence_match	67332	67541	1050	-	.	ID=scaffold343|size112741:hit:40216:3.12.0.0;Name=TRINITY_DN9828_c2_g13_i1;score=1050
scaffold343|size112741	est2genome	match_part	67332	67541	1050	-	.	ID=scaffold343|size112741:hsp:83107:3.12.0.0;Parent=scaffold343|size112741:hit:40216:3.12.0.0;Target=TRINITY_DN9828_c2_g13_i1 1 210 +;Gap=M210
scaffold343|size112741	est2genome	expressed_sequence_match	67104	67306	979	-	.	ID=scaffold343|size112741:hit:40217:3.12.0.0;Name=TRINITY_DN9571_c0_g2_i1;score=979
scaffold343|size112741	est2genome	match_part	67104	67306	979	-	.	ID=scaffold343|size112741:hsp:83108:3.12.0.0;Parent=scaffold343|size112741:hit:40217:3.12.0.0;Target=TRINITY_DN9571_c0_g2_i1 1 203 -;Gap=M203
scaffold343|size112741	est2genome	expressed_sequence_match	66350	66898	2547	-	.	ID=scaffold343|size112741:hit:40218:3.12.0.0;Name=TRINITY_DN9571_c0_g22_i1;score=2547
scaffold343|size112741	est2genome	match_part	66350	66898	2547	-	.	ID=scaffold343|size112741:hsp:83109:3.12.0.0;Parent=scaffold343|size112741:hit:40218:3.12.0.0;Target=TRINITY_DN9571_c0_g22_i1 1 549 -;Gap=M549
scaffold343|size112741	est2genome	expressed_sequence_match	66732	67126	1903	-	.	ID=scaffold343|size112741:hit:40219:3.12.0.0;Name=TRINITY_DN9571_c0_g23_i2;score=1903
scaffold343|size112741	est2genome	match_part	66732	67126	1903	-	.	ID=scaffold343|size112741:hsp:83110:3.12.0.0;Parent=scaffold343|size112741:hit:40219:3.12.0.0;Target=TRINITY_DN9571_c0_g23_i2 1 395 -;Gap=M395
scaffold343|size112741	est2genome	expressed_sequence_match	67080	67282	970	-	.	ID=scaffold343|size112741:hit:40220:3.12.0.0;Name=TRINITY_DN9571_c0_g3_i1;score=970
scaffold343|size112741	est2genome	match_part	67080	67282	970	-	.	ID=scaffold343|size112741:hsp:83111:3.12.0.0;Parent=scaffold343|size112741:hit:40220:3.12.0.0;Target=TRINITY_DN9571_c0_g3_i1 1 203 -;Gap=M203
scaffold343|size112741	est2genome	expressed_sequence_match	66747	67101	1694	-	.	ID=scaffold343|size112741:hit:40221:3.12.0.0;Name=TRINITY_DN9571_c0_g22_i2;score=1694
scaffold343|size112741	est2genome	match_part	66747	67101	1694	-	.	ID=scaffold343|size112741:hsp:83112:3.12.0.0;Parent=scaffold343|size112741:hit:40221:3.12.0.0;Target=TRINITY_DN9571_c0_g22_i2 1 355 -;Gap=M355
scaffold343|size112741	est2genome	expressed_sequence_match	66555	66757	1015	-	.	ID=scaffold343|size112741:hit:40222:3.12.0.0;Name=TRINITY_DN9571_c0_g6_i1;score=1015
scaffold343|size112741	est2genome	match_part	66555	66757	1015	-	.	ID=scaffold343|size112741:hsp:83113:3.12.0.0;Parent=scaffold343|size112741:hit:40222:3.12.0.0;Target=TRINITY_DN9571_c0_g6_i1 1 203 -;Gap=M203
scaffold343|size112741	est2genome	expressed_sequence_match	67061	67282	1038	-	.	ID=scaffold343|size112741:hit:40223:3.12.0.0;Name=TRINITY_DN9571_c0_g24_i1;score=1038
scaffold343|size112741	est2genome	match_part	67061	67282	1038	-	.	ID=scaffold343|size112741:hsp:83114:3.12.0.0;Parent=scaffold343|size112741:hit:40223:3.12.0.0;Target=TRINITY_DN9571_c0_g24_i1 1 222 -;Gap=M222
scaffold343|size112741	est2genome	expressed_sequence_match	67482	67870	1819	-	.	ID=scaffold343|size112741:hit:40224:3.12.0.0;Name=TRINITY_DN8297_c0_g1_i1;score=1819
scaffold343|size112741	est2genome	match_part	67482	67870	1819	-	.	ID=scaffold343|size112741:hsp:83115:3.12.0.0;Parent=scaffold343|size112741:hit:40224:3.12.0.0;Target=TRINITY_DN8297_c0_g1_i1 1 389 +;Gap=M389
scaffold343|size112741	est2genome	expressed_sequence_match	66999	67392	1862	-	.	ID=scaffold343|size112741:hit:40225:3.12.0.0;Name=TRINITY_DN9571_c0_g11_i2;score=1862
scaffold343|size112741	est2genome	match_part	66999	67392	1862	-	.	ID=scaffold343|size112741:hsp:83116:3.12.0.0;Parent=scaffold343|size112741:hit:40225:3.12.0.0;Target=TRINITY_DN9571_c0_g11_i2 1 394 -;Gap=M394
scaffold343|size112741	est2genome	expressed_sequence_match	67289	67688	1694	-	.	ID=scaffold343|size112741:hit:40226:3.12.0.0;Name=TRINITY_DN9828_c2_g4_i1;score=1694
scaffold343|size112741	est2genome	match_part	67289	67688	1694	-	.	ID=scaffold343|size112741:hsp:83117:3.12.0.0;Parent=scaffold343|size112741:hit:40226:3.12.0.0;Target=TRINITY_DN9828_c2_g4_i1 6 405 +;Gap=M400
scaffold343|size112741	est2genome	expressed_sequence_match	66999	67230	1079	-	.	ID=scaffold343|size112741:hit:40227:3.12.0.0;Name=TRINITY_DN9571_c0_g22_i3;score=1079
scaffold343|size112741	est2genome	match_part	66999	67230	1079	-	.	ID=scaffold343|size112741:hsp:83118:3.12.0.0;Parent=scaffold343|size112741:hit:40227:3.12.0.0;Target=TRINITY_DN9571_c0_g22_i3 1 232 -;Gap=M232
scaffold343|size112741	est2genome	expressed_sequence_match	67046	67254	973	-	.	ID=scaffold343|size112741:hit:40228:3.12.0.0;Name=TRINITY_DN9571_c0_g25_i1;score=973
scaffold343|size112741	est2genome	match_part	67046	67254	973	-	.	ID=scaffold343|size112741:hsp:83119:3.12.0.0;Parent=scaffold343|size112741:hit:40228:3.12.0.0;Target=TRINITY_DN9571_c0_g25_i1 1 209 -;Gap=M209
scaffold343|size112741	est2genome	expressed_sequence_match	67825	68060	749	-	.	ID=scaffold343|size112741:hit:40229:3.12.0.0;Name=TRINITY_DN9828_c2_g18_i1;score=749
scaffold343|size112741	est2genome	match_part	67825	68060	749	-	.	ID=scaffold343|size112741:hsp:83120:3.12.0.0;Parent=scaffold343|size112741:hit:40229:3.12.0.0;Target=TRINITY_DN9828_c2_g18_i1 21 255 +;Gap=M236
scaffold343|size112741	est2genome	expressed_sequence_match	91508	91894	1809	-	.	ID=scaffold343|size112741:hit:40230:3.12.0.0;Name=TRINITY_DN3279_c0_g1_i1;score=1809
scaffold343|size112741	est2genome	match_part	91508	91894	1809	-	.	ID=scaffold343|size112741:hsp:83121:3.12.0.0;Parent=scaffold343|size112741:hit:40230:3.12.0.0;Target=TRINITY_DN3279_c0_g1_i1 1 387 +;Gap=M387
scaffold343|size112741	est2genome	expressed_sequence_match	86918	87214	1415	-	.	ID=scaffold343|size112741:hit:40231:3.12.0.0;Name=TRINITY_DN26073_c0_g1_i1;score=1415
scaffold343|size112741	est2genome	match_part	86918	87214	1415	-	.	ID=scaffold343|size112741:hsp:83122:3.12.0.0;Parent=scaffold343|size112741:hit:40231:3.12.0.0;Target=TRINITY_DN26073_c0_g1_i1 1 302 -;Gap=M297
scaffold343|size112741	est2genome	expressed_sequence_match	110666	111027	1676	-	.	ID=scaffold343|size112741:hit:40232:3.12.0.0;Name=TRINITY_DN2045_c0_g1_i1;score=1676
scaffold343|size112741	est2genome	match_part	110666	111027	1676	-	.	ID=scaffold343|size112741:hsp:83123:3.12.0.0;Parent=scaffold343|size112741:hit:40232:3.12.0.0;Target=TRINITY_DN2045_c0_g1_i1 1 361 +;Gap=M362
scaffold343|size112741	est2genome	expressed_sequence_match	110843	111052	734	+	.	ID=scaffold343|size112741:hit:40233:3.12.0.0;Name=TRINITY_DN23595_c0_g1_i1;score=734
scaffold343|size112741	est2genome	match_part	110843	111052	734	+	.	ID=scaffold343|size112741:hsp:83124:3.12.0.0;Parent=scaffold343|size112741:hit:40233:3.12.0.0;Target=TRINITY_DN23595_c0_g1_i1 2 200 +;Gap=M210
scaffold343|size112741	est2genome	expressed_sequence_match	104989	105187	683	-	.	ID=scaffold343|size112741:hit:40234:3.12.0.0;Name=TRINITY_DN23595_c0_g1_i1;score=683
scaffold343|size112741	est2genome	match_part	104989	105187	683	-	.	ID=scaffold343|size112741:hsp:83125:3.12.0.0;Parent=scaffold343|size112741:hit:40234:3.12.0.0;Target=TRINITY_DN23595_c0_g1_i1 8 193 -;Gap=M199
scaffold343|size112741	est2genome	expressed_sequence_match	105188	105527	1503	-	.	ID=scaffold343|size112741:hit:40235:3.12.0.0;Name=TRINITY_DN18801_c0_g1_i1;score=1503
scaffold343|size112741	est2genome	match_part	105188	105527	1503	-	.	ID=scaffold343|size112741:hsp:83126:3.12.0.0;Parent=scaffold343|size112741:hit:40235:3.12.0.0;Target=TRINITY_DN18801_c0_g1_i1 1 339 +;Gap=M340
scaffold43|size830363	.	contig	1	829378	.	.	.	ID=scaffold43|size830363;Name=scaffold43|size830363
scaffold43|size830363	maker	gene	55102	76978	.	+	.	ID=CCRYP_005783|size830363-snap-gene-0.22;Name=CCRYP_005783|size830363-snap-gene-0.22;Alias=maker-scaffold43|size830363-snap-gene-0.22;
scaffold43|size830363	maker	mRNA	55102	76978	.	+	.	ID=CCRYP_005783|size830363-snap-gene-0.22-mRNA-1;Parent=CCRYP_005783|size830363-snap-gene-0.22;Name=CCRYP_005783|size830363-snap-gene-0.22-mRNA-1;Alias=maker-scaffold43|size830363-snap-gene-0.22-mRNA-1;_AED=0.00;_QI=831|1|1|1|1|1|3|2372|6166;_eAED=0.00;
scaffold43|size830363	maker	exon	55102	56950	.	+	.	ID=CCRYP_005783-RA|size830363-snap-gene-0.22-mRNA-1:exon:4560;Parent=CCRYP_005783-RA|size830363-snap-gene-0.22-mRNA-1;
scaffold43|size830363	maker	exon	57036	57740	.	+	.	ID=CCRYP_005783-RA|size830363-snap-gene-0.22-mRNA-1:exon:4561;Parent=CCRYP_005783-RA|size830363-snap-gene-0.22-mRNA-1;
scaffold43|size830363	maker	exon	57829	76978	.	+	.	ID=CCRYP_005783-RA|size830363-snap-gene-0.22-mRNA-1:exon:4562;Parent=CCRYP_005783-RA|size830363-snap-gene-0.22-mRNA-1;
scaffold43|size830363	maker	five_prime_UTR	55102	55932	.	+	.	ID=CCRYP_005783-RA|size830363-snap-gene-0.22-mRNA-1:five_prime_utr;Parent=CCRYP_005783-RA|size830363-snap-gene-0.22-mRNA-1;
scaffold43|size830363	maker	CDS	55933	56950	.	+	0	ID=CCRYP_005783-RA|size830363-snap-gene-0.22-mRNA-1:cds;Parent=CCRYP_005783-RA|size830363-snap-gene-0.22-mRNA-1;
scaffold43|size830363	maker	CDS	57036	57740	.	+	2	ID=CCRYP_005783-RA|size830363-snap-gene-0.22-mRNA-1:cds;Parent=CCRYP_005783-RA|size830363-snap-gene-0.22-mRNA-1;
scaffold43|size830363	maker	CDS	57829	74606	.	+	2	ID=CCRYP_005783-RA|size830363-snap-gene-0.22-mRNA-1:cds;Parent=CCRYP_005783-RA|size830363-snap-gene-0.22-mRNA-1;
scaffold43|size830363	maker	three_prime_UTR	74607	76978	.	+	.	ID=CCRYP_005783-RA|size830363-snap-gene-0.22-mRNA-1:three_prime_utr;Parent=CCRYP_005783-RA|size830363-snap-gene-0.22-mRNA-1;
scaffold43|size830363	maker	gene	10565	15736	.	+	.	ID=CCRYP_005776|size830363-processed-gene-0.4;Name=CCRYP_005776|size830363-processed-gene-0.4;Alias=augustus_masked-scaffold43|size830363-processed-gene-0.4;
scaffold43|size830363	maker	mRNA	10565	15736	.	+	.	ID=CCRYP_005776|size830363-processed-gene-0.4-mRNA-1;Parent=CCRYP_005776|size830363-processed-gene-0.4;Name=CCRYP_005776|size830363-processed-gene-0.4-mRNA-1;Alias=augustus_masked-scaffold43|size830363-processed-gene-0.4-mRNA-1;_AED=0.13;_QI=0|0|0|1|1|1|5|0|1584;_eAED=0.00;
scaffold43|size830363	maker	exon	10565	11831	.	+	.	ID=CCRYP_005776-RA|size830363-processed-gene-0.4-mRNA-1:exon:4563;Parent=CCRYP_005776-RA|size830363-processed-gene-0.4-mRNA-1;
scaffold43|size830363	maker	exon	11897	12520	.	+	.	ID=CCRYP_005776-RA|size830363-processed-gene-0.4-mRNA-1:exon:4564;Parent=CCRYP_005776-RA|size830363-processed-gene-0.4-mRNA-1;
scaffold43|size830363	maker	exon	12656	14593	.	+	.	ID=CCRYP_005776-RA|size830363-processed-gene-0.4-mRNA-1:exon:4565;Parent=CCRYP_005776-RA|size830363-processed-gene-0.4-mRNA-1;
scaffold43|size830363	maker	exon	14686	14790	.	+	.	ID=CCRYP_005776-RA|size830363-processed-gene-0.4-mRNA-1:exon:4566;Parent=CCRYP_005776-RA|size830363-processed-gene-0.4-mRNA-1;
scaffold43|size830363	maker	exon	14916	15736	.	+	.	ID=CCRYP_005776-RA|size830363-processed-gene-0.4-mRNA-1:exon:4567;Parent=CCRYP_005776-RA|size830363-processed-gene-0.4-mRNA-1;
scaffold43|size830363	maker	CDS	10565	11831	.	+	0	ID=CCRYP_005776-RA|size830363-processed-gene-0.4-mRNA-1:cds;Parent=CCRYP_005776-RA|size830363-processed-gene-0.4-mRNA-1;
scaffold43|size830363	maker	CDS	11897	12520	.	+	2	ID=CCRYP_005776-RA|size830363-processed-gene-0.4-mRNA-1:cds;Parent=CCRYP_005776-RA|size830363-processed-gene-0.4-mRNA-1;
scaffold43|size830363	maker	CDS	12656	14593	.	+	2	ID=CCRYP_005776-RA|size830363-processed-gene-0.4-mRNA-1:cds;Parent=CCRYP_005776-RA|size830363-processed-gene-0.4-mRNA-1;
scaffold43|size830363	maker	CDS	14686	14790	.	+	2	ID=CCRYP_005776-RA|size830363-processed-gene-0.4-mRNA-1:cds;Parent=CCRYP_005776-RA|size830363-processed-gene-0.4-mRNA-1;
scaffold43|size830363	maker	CDS	14916	15736	.	+	2	ID=CCRYP_005776-RA|size830363-processed-gene-0.4-mRNA-1:cds;Parent=CCRYP_005776-RA|size830363-processed-gene-0.4-mRNA-1;
scaffold43|size830363	maker	gene	87182	89019	.	+	.	ID=CCRYP_005787|size830363-exonerate_est2genome-gene-0.13;Name=CCRYP_005787|size830363-exonerate_est2genome-gene-0.13;Alias=maker-scaffold43|size830363-exonerate_est2genome-gene-0.13;
scaffold43|size830363	maker	mRNA	87182	89019	.	+	.	ID=CCRYP_005787|size830363-exonerate_est2genome-gene-0.13-mRNA-1;Parent=CCRYP_005787|size830363-exonerate_est2genome-gene-0.13;Name=CCRYP_005787|size830363-exonerate_est2genome-gene-0.13-mRNA-1;Alias=maker-scaffold43|size830363-exonerate_est2genome-gene-0.13-mRNA-1;_AED=0.02;_QI=270|1|1|1|1|1|2|614|291;_eAED=0.02;score=8780;
scaffold43|size830363	maker	exon	87182	87579	.	+	.	ID=CCRYP_005787-RA|size830363-exonerate_est2genome-gene-0.13-mRNA-1:exon:4568;Parent=CCRYP_005787-RA|size830363-exonerate_est2genome-gene-0.13-mRNA-1;
scaffold43|size830363	maker	exon	87658	89019	.	+	.	ID=CCRYP_005787-RA|size830363-exonerate_est2genome-gene-0.13-mRNA-1:exon:4569;Parent=CCRYP_005787-RA|size830363-exonerate_est2genome-gene-0.13-mRNA-1;
scaffold43|size830363	maker	five_prime_UTR	87182	87451	.	+	.	ID=CCRYP_005787-RA|size830363-exonerate_est2genome-gene-0.13-mRNA-1:five_prime_utr;Parent=CCRYP_005787-RA|size830363-exonerate_est2genome-gene-0.13-mRNA-1;
scaffold43|size830363	maker	CDS	87452	87579	.	+	0	ID=CCRYP_005787-RA|size830363-exonerate_est2genome-gene-0.13-mRNA-1:cds;Parent=CCRYP_005787-RA|size830363-exonerate_est2genome-gene-0.13-mRNA-1;
scaffold43|size830363	maker	CDS	87658	88405	.	+	1	ID=CCRYP_005787-RA|size830363-exonerate_est2genome-gene-0.13-mRNA-1:cds;Parent=CCRYP_005787-RA|size830363-exonerate_est2genome-gene-0.13-mRNA-1;
scaffold43|size830363	maker	three_prime_UTR	88406	89019	.	+	.	ID=CCRYP_005787-RA|size830363-exonerate_est2genome-gene-0.13-mRNA-1:three_prime_utr;Parent=CCRYP_005787-RA|size830363-exonerate_est2genome-gene-0.13-mRNA-1;
scaffold43|size830363	maker	gene	23334	23777	.	+	.	ID=CCRYP_005777|size830363-processed-gene-0.30;Name=CCRYP_005777|size830363-processed-gene-0.30;Alias=snap_masked-scaffold43|size830363-processed-gene-0.30;
scaffold43|size830363	maker	mRNA	23334	23777	.	+	.	ID=CCRYP_005777|size830363-processed-gene-0.30-mRNA-1;Parent=CCRYP_005777|size830363-processed-gene-0.30;Name=CCRYP_005777|size830363-processed-gene-0.30-mRNA-1;Alias=snap_masked-scaffold43|size830363-processed-gene-0.30-mRNA-1;_AED=0.15;_QI=0|-1|0|1|-1|1|1|0|147;_eAED=0.15;
scaffold43|size830363	maker	exon	23334	23777	.	+	.	ID=CCRYP_005777-RA|size830363-processed-gene-0.30-mRNA-1:exon:4570;Parent=CCRYP_005777-RA|size830363-processed-gene-0.30-mRNA-1;
scaffold43|size830363	maker	CDS	23334	23777	.	+	0	ID=CCRYP_005777-RA|size830363-processed-gene-0.30-mRNA-1:cds;Parent=CCRYP_005777-RA|size830363-processed-gene-0.30-mRNA-1;
scaffold43|size830363	maker	gene	84088	84990	.	+	.	ID=CCRYP_005785|size830363-processed-gene-0.12;Name=CCRYP_005785|size830363-processed-gene-0.12;Alias=augustus_masked-scaffold43|size830363-processed-gene-0.12;
scaffold43|size830363	maker	mRNA	84088	84990	.	+	.	ID=CCRYP_005785|size830363-processed-gene-0.12-mRNA-1;Parent=CCRYP_005785|size830363-processed-gene-0.12;Name=CCRYP_005785|size830363-processed-gene-0.12-mRNA-1;Alias=augustus_masked-scaffold43|size830363-processed-gene-0.12-mRNA-1;_AED=0.17;_QI=0|-1|0|1|-1|1|1|0|300;_eAED=0.17;
scaffold43|size830363	maker	exon	84088	84990	.	+	.	ID=CCRYP_005785-RA|size830363-processed-gene-0.12-mRNA-1:exon:4571;Parent=CCRYP_005785-RA|size830363-processed-gene-0.12-mRNA-1;
scaffold43|size830363	maker	CDS	84088	84990	.	+	0	ID=CCRYP_005785-RA|size830363-processed-gene-0.12-mRNA-1:cds;Parent=CCRYP_005785-RA|size830363-processed-gene-0.12-mRNA-1;
scaffold43|size830363	maker	gene	49619	51218	.	+	.	ID=CCRYP_005781|size830363-processed-gene-0.8;Name=CCRYP_005781|size830363-processed-gene-0.8;Alias=augustus_masked-scaffold43|size830363-processed-gene-0.8;
scaffold43|size830363	maker	mRNA	49619	51218	.	+	.	ID=CCRYP_005781|size830363-processed-gene-0.8-mRNA-1;Parent=CCRYP_005781|size830363-processed-gene-0.8;Name=CCRYP_005781|size830363-processed-gene-0.8-mRNA-1;Alias=augustus_masked-scaffold43|size830363-processed-gene-0.8-mRNA-1;_AED=0.29;_QI=0|0|0|1|1|1|3|0|397;_eAED=0.29;
scaffold43|size830363	maker	exon	49619	49968	.	+	.	ID=CCRYP_005781-RA|size830363-processed-gene-0.8-mRNA-1:exon:4572;Parent=CCRYP_005781-RA|size830363-processed-gene-0.8-mRNA-1;
scaffold43|size830363	maker	exon	50080	50526	.	+	.	ID=CCRYP_005781-RA|size830363-processed-gene-0.8-mRNA-1:exon:4573;Parent=CCRYP_005781-RA|size830363-processed-gene-0.8-mRNA-1;
scaffold43|size830363	maker	exon	50822	51218	.	+	.	ID=CCRYP_005781-RA|size830363-processed-gene-0.8-mRNA-1:exon:4574;Parent=CCRYP_005781-RA|size830363-processed-gene-0.8-mRNA-1;
scaffold43|size830363	maker	CDS	49619	49968	.	+	0	ID=CCRYP_005781-RA|size830363-processed-gene-0.8-mRNA-1:cds;Parent=CCRYP_005781-RA|size830363-processed-gene-0.8-mRNA-1;
scaffold43|size830363	maker	CDS	50080	50526	.	+	1	ID=CCRYP_005781-RA|size830363-processed-gene-0.8-mRNA-1:cds;Parent=CCRYP_005781-RA|size830363-processed-gene-0.8-mRNA-1;
scaffold43|size830363	maker	CDS	50822	51218	.	+	1	ID=CCRYP_005781-RA|size830363-processed-gene-0.8-mRNA-1:cds;Parent=CCRYP_005781-RA|size830363-processed-gene-0.8-mRNA-1;
scaffold43|size830363	maker	gene	51297	52138	.	+	.	ID=CCRYP_005782|size830363-exonerate_protein2genome-gene-0.6;Name=CCRYP_005782|size830363-exonerate_protein2genome-gene-0.6;Alias=maker-scaffold43|size830363-exonerate_protein2genome-gene-0.6;
scaffold43|size830363	maker	mRNA	51297	52138	.	+	.	ID=CCRYP_005782|size830363-exonerate_protein2genome-gene-0.6-mRNA-1;Parent=CCRYP_005782|size830363-exonerate_protein2genome-gene-0.6;Name=CCRYP_005782|size830363-exonerate_protein2genome-gene-0.6-mRNA-1;Alias=maker-scaffold43|size830363-exonerate_protein2genome-gene-0.6-mRNA-1;_AED=0.36;_QI=0|0|0|1|0|0|2|0|265;_eAED=0.36;score=798;
scaffold43|size830363	maker	mRNA	51761	52138	.	+	.	ID=CCRYP_005782|size830363-exonerate_protein2genome-gene-0.6-mRNA-2;Parent=CCRYP_005782|size830363-exonerate_protein2genome-gene-0.6;Name=CCRYP_005782|size830363-exonerate_protein2genome-gene-0.6-mRNA-2;Alias=maker-scaffold43|size830363-exonerate_protein2genome-gene-0.6-mRNA-2;_AED=0.43;_QI=0|-1|0|1|-1|0|1|0|125;_eAED=0.43;score=378;
scaffold43|size830363	maker	mRNA	51866	52138	.	+	.	ID=CCRYP_005782|size830363-exonerate_protein2genome-gene-0.6-mRNA-3;Parent=CCRYP_005782|size830363-exonerate_protein2genome-gene-0.6;Name=CCRYP_005782|size830363-exonerate_protein2genome-gene-0.6-mRNA-3;Alias=maker-scaffold43|size830363-exonerate_protein2genome-gene-0.6-mRNA-3;_AED=0.45;_QI=0|-1|0|1|-1|0|1|0|90;_eAED=0.45;score=273;
scaffold43|size830363	maker	exon	51297	51375	.	+	.	ID=CCRYP_005782-RA|size830363-exonerate_protein2genome-gene-0.6-mRNA-1:exon:4575;Parent=CCRYP_005782-RA|size830363-exonerate_protein2genome-gene-0.6-mRNA-1;
scaffold43|size830363	maker	exon	51420	52138	.	+	.	ID=CCRYP_005782-RA|size830363-exonerate_protein2genome-gene-0.6-mRNA-1:exon:4576;Parent=CCRYP_005782-RA|size830363-exonerate_protein2genome-gene-0.6-mRNA-1;
scaffold43|size830363	maker	exon	51761	52138	.	+	.	ID=CCRYP_005782-RB|size830363-exonerate_protein2genome-gene-0.6-mRNA-2:exon:4577;Parent=CCRYP_005782-RB|size830363-exonerate_protein2genome-gene-0.6-mRNA-2;
scaffold43|size830363	maker	exon	51866	52138	.	+	.	ID=CCRYP_005782-RC|size830363-exonerate_protein2genome-gene-0.6-mRNA-3:exon:4578;Parent=CCRYP_005782-RC|size830363-exonerate_protein2genome-gene-0.6-mRNA-3;
scaffold43|size830363	maker	CDS	51297	51375	.	+	0	ID=CCRYP_005782-RA|size830363-exonerate_protein2genome-gene-0.6-mRNA-1:cds;Parent=CCRYP_005782-RA|size830363-exonerate_protein2genome-gene-0.6-mRNA-1;
scaffold43|size830363	maker	CDS	51420	52138	.	+	2	ID=CCRYP_005782-RA|size830363-exonerate_protein2genome-gene-0.6-mRNA-1:cds;Parent=CCRYP_005782-RA|size830363-exonerate_protein2genome-gene-0.6-mRNA-1;
scaffold43|size830363	maker	CDS	51761	52138	.	+	0	ID=CCRYP_005782-RB|size830363-exonerate_protein2genome-gene-0.6-mRNA-2:cds;Parent=CCRYP_005782-RB|size830363-exonerate_protein2genome-gene-0.6-mRNA-2;
scaffold43|size830363	maker	CDS	51866	52138	.	+	0	ID=CCRYP_005782-RC|size830363-exonerate_protein2genome-gene-0.6-mRNA-3:cds;Parent=CCRYP_005782-RC|size830363-exonerate_protein2genome-gene-0.6-mRNA-3;
scaffold43|size830363	maker	gene	32077	32676	.	+	.	ID=CCRYP_005779|size830363-exonerate_protein2genome-gene-0.3;Name=CCRYP_005779|size830363-exonerate_protein2genome-gene-0.3;Alias=maker-scaffold43|size830363-exonerate_protein2genome-gene-0.3;
scaffold43|size830363	maker	mRNA	32077	32676	.	+	.	ID=CCRYP_005779|size830363-exonerate_protein2genome-gene-0.3-mRNA-1;Parent=CCRYP_005779|size830363-exonerate_protein2genome-gene-0.3;Name=CCRYP_005779|size830363-exonerate_protein2genome-gene-0.3-mRNA-1;Alias=maker-scaffold43|size830363-exonerate_protein2genome-gene-0.3-mRNA-1;_AED=0.41;_QI=0|-1|0|1|-1|0|1|0|199;_eAED=0.41;score=600;
scaffold43|size830363	maker	mRNA	32107	32676	.	+	.	ID=CCRYP_005779|size830363-exonerate_protein2genome-gene-0.3-mRNA-2;Parent=CCRYP_005779|size830363-exonerate_protein2genome-gene-0.3;Name=CCRYP_005779|size830363-exonerate_protein2genome-gene-0.3-mRNA-2;Alias=maker-scaffold43|size830363-exonerate_protein2genome-gene-0.3-mRNA-2;_AED=0.41;_QI=0|-1|0|1|-1|0|1|0|189;_eAED=0.41;score=570;
scaffold43|size830363	maker	mRNA	32347	32676	.	+	.	ID=CCRYP_005779|size830363-exonerate_protein2genome-gene-0.3-mRNA-3;Parent=CCRYP_005779|size830363-exonerate_protein2genome-gene-0.3;Name=CCRYP_005779|size830363-exonerate_protein2genome-gene-0.3-mRNA-3;Alias=maker-scaffold43|size830363-exonerate_protein2genome-gene-0.3-mRNA-3;_AED=0.45;_QI=0|-1|0|1|-1|0|1|0|109;_eAED=0.45;score=330;
scaffold43|size830363	maker	exon	32077	32676	.	+	.	ID=CCRYP_005779-RA|size830363-exonerate_protein2genome-gene-0.3-mRNA-1:exon:4579;Parent=CCRYP_005779-RA|size830363-exonerate_protein2genome-gene-0.3-mRNA-1;
scaffold43|size830363	maker	exon	32107	32676	.	+	.	ID=CCRYP_005779-RB|size830363-exonerate_protein2genome-gene-0.3-mRNA-2:exon:4580;Parent=CCRYP_005779-RB|size830363-exonerate_protein2genome-gene-0.3-mRNA-2;
scaffold43|size830363	maker	exon	32347	32676	.	+	.	ID=CCRYP_005779-RC|size830363-exonerate_protein2genome-gene-0.3-mRNA-3:exon:4581;Parent=CCRYP_005779-RC|size830363-exonerate_protein2genome-gene-0.3-mRNA-3;
scaffold43|size830363	maker	CDS	32077	32676	.	+	0	ID=CCRYP_005779-RA|size830363-exonerate_protein2genome-gene-0.3-mRNA-1:cds;Parent=CCRYP_005779-RA|size830363-exonerate_protein2genome-gene-0.3-mRNA-1;
scaffold43|size830363	maker	CDS	32107	32676	.	+	0	ID=CCRYP_005779-RB|size830363-exonerate_protein2genome-gene-0.3-mRNA-2:cds;Parent=CCRYP_005779-RB|size830363-exonerate_protein2genome-gene-0.3-mRNA-2;
scaffold43|size830363	maker	CDS	32347	32676	.	+	0	ID=CCRYP_005779-RC|size830363-exonerate_protein2genome-gene-0.3-mRNA-3:cds;Parent=CCRYP_005779-RC|size830363-exonerate_protein2genome-gene-0.3-mRNA-3;
scaffold43|size830363	maker	gene	30017	30739	.	+	.	ID=CCRYP_005778|size830363-processed-gene-0.6;Name=CCRYP_005778|size830363-processed-gene-0.6;Alias=augustus_masked-scaffold43|size830363-processed-gene-0.6;
scaffold43|size830363	maker	mRNA	30017	30739	.	+	.	ID=CCRYP_005778|size830363-processed-gene-0.6-mRNA-1;Parent=CCRYP_005778|size830363-processed-gene-0.6;Name=CCRYP_005778|size830363-processed-gene-0.6-mRNA-1;Alias=augustus_masked-scaffold43|size830363-processed-gene-0.6-mRNA-1;_AED=0.56;_QI=0|-1|0|1|-1|1|1|0|240;_eAED=0.56;
scaffold43|size830363	maker	exon	30017	30739	.	+	.	ID=CCRYP_005778-RA|size830363-processed-gene-0.6-mRNA-1:exon:4582;Parent=CCRYP_005778-RA|size830363-processed-gene-0.6-mRNA-1;
scaffold43|size830363	maker	CDS	30017	30739	.	+	0	ID=CCRYP_005778-RA|size830363-processed-gene-0.6-mRNA-1:cds;Parent=CCRYP_005778-RA|size830363-processed-gene-0.6-mRNA-1;
scaffold43|size830363	maker	gene	9929	10414	.	+	.	ID=CCRYP_005775|size830363-processed-gene-0.3;Name=CCRYP_005775|size830363-processed-gene-0.3;Alias=augustus_masked-scaffold43|size830363-processed-gene-0.3;
scaffold43|size830363	maker	mRNA	9929	10414	.	+	.	ID=CCRYP_005775|size830363-processed-gene-0.3-mRNA-1;Parent=CCRYP_005775|size830363-processed-gene-0.3;Name=CCRYP_005775|size830363-processed-gene-0.3-mRNA-1;Alias=augustus_masked-scaffold43|size830363-processed-gene-0.3-mRNA-1;_AED=0.88;_QI=0|-1|0|1|-1|1|1|0|161;_eAED=0.88;
scaffold43|size830363	maker	exon	9929	10414	.	+	.	ID=CCRYP_005775-RA|size830363-processed-gene-0.3-mRNA-1:exon:4583;Parent=CCRYP_005775-RA|size830363-processed-gene-0.3-mRNA-1;
scaffold43|size830363	maker	CDS	9929	10414	.	+	0	ID=CCRYP_005775-RA|size830363-processed-gene-0.3-mRNA-1:cds;Parent=CCRYP_005775-RA|size830363-processed-gene-0.3-mRNA-1;
scaffold43|size830363	maker	gene	85510	86892	.	-	.	ID=CCRYP_005786|size830363-processed-gene-0.16;Name=CCRYP_005786|size830363-processed-gene-0.16;Alias=augustus_masked-scaffold43|size830363-processed-gene-0.16;
scaffold43|size830363	maker	mRNA	85510	86892	.	-	.	ID=CCRYP_005786|size830363-processed-gene-0.16-mRNA-1;Parent=CCRYP_005786|size830363-processed-gene-0.16;Name=CCRYP_005786|size830363-processed-gene-0.16-mRNA-1;Alias=augustus_masked-scaffold43|size830363-processed-gene-0.16-mRNA-1;_AED=0.09;_QI=0|-1|0|1|-1|1|1|0|460;_eAED=0.09;
scaffold43|size830363	maker	exon	85510	86892	.	-	.	ID=CCRYP_005786-RA|size830363-processed-gene-0.16-mRNA-1:exon:4584;Parent=CCRYP_005786-RA|size830363-processed-gene-0.16-mRNA-1;
scaffold43|size830363	maker	CDS	85510	86892	.	-	0	ID=CCRYP_005786-RA|size830363-processed-gene-0.16-mRNA-1:cds;Parent=CCRYP_005786-RA|size830363-processed-gene-0.16-mRNA-1;
scaffold43|size830363	maker	gene	67377	76959	.	-	.	ID=CCRYP_005784|size830363-snap-gene-0.24;Name=CCRYP_005784|size830363-snap-gene-0.24;Alias=maker-scaffold43|size830363-snap-gene-0.24;
scaffold43|size830363	maker	mRNA	67377	76959	.	-	.	ID=CCRYP_005784|size830363-snap-gene-0.24-mRNA-1;Parent=CCRYP_005784|size830363-snap-gene-0.24;Name=CCRYP_005784|size830363-snap-gene-0.24-mRNA-1;Alias=maker-scaffold43|size830363-snap-gene-0.24-mRNA-1;_AED=0.28;_QI=8878|1|1|1|0|0|2|362|88;_eAED=0.28;
scaffold43|size830363	maker	exon	67377	67940	.	-	.	ID=CCRYP_005784-RA|size830363-snap-gene-0.24-mRNA-1:exon:4586;Parent=CCRYP_005784-RA|size830363-snap-gene-0.24-mRNA-1;
scaffold43|size830363	maker	exon	68017	76959	.	-	.	ID=CCRYP_005784-RA|size830363-snap-gene-0.24-mRNA-1:exon:4585;Parent=CCRYP_005784-RA|size830363-snap-gene-0.24-mRNA-1;
scaffold43|size830363	maker	five_prime_UTR	68082	76959	.	-	.	ID=CCRYP_005784-RA|size830363-snap-gene-0.24-mRNA-1:five_prime_utr;Parent=CCRYP_005784-RA|size830363-snap-gene-0.24-mRNA-1;
scaffold43|size830363	maker	CDS	68017	68081	.	-	0	ID=CCRYP_005784-RA|size830363-snap-gene-0.24-mRNA-1:cds;Parent=CCRYP_005784-RA|size830363-snap-gene-0.24-mRNA-1;
scaffold43|size830363	maker	CDS	67739	67940	.	-	1	ID=CCRYP_005784-RA|size830363-snap-gene-0.24-mRNA-1:cds;Parent=CCRYP_005784-RA|size830363-snap-gene-0.24-mRNA-1;
scaffold43|size830363	maker	three_prime_UTR	67377	67738	.	-	.	ID=CCRYP_005784-RA|size830363-snap-gene-0.24-mRNA-1:three_prime_utr;Parent=CCRYP_005784-RA|size830363-snap-gene-0.24-mRNA-1;
scaffold43|size830363	maker	gene	33167	33737	.	+	.	ID=CCRYP_005780|size830363-snap-gene-0.21;Name=CCRYP_005780|size830363-snap-gene-0.21;Alias=maker-scaffold43|size830363-snap-gene-0.21;
scaffold43|size830363	maker	mRNA	33167	33737	.	+	.	ID=CCRYP_005780|size830363-snap-gene-0.21-mRNA-1;Parent=CCRYP_005780|size830363-snap-gene-0.21;Name=CCRYP_005780|size830363-snap-gene-0.21-mRNA-1;Alias=maker-scaffold43|size830363-snap-gene-0.21-mRNA-1;_AED=0.43;_QI=0|0|0|1|0|0|2|0|182;_eAED=0.42;
scaffold43|size830363	maker	exon	33167	33570	.	+	.	ID=CCRYP_005780-RA|size830363-snap-gene-0.21-mRNA-1:exon:4587;Parent=CCRYP_005780-RA|size830363-snap-gene-0.21-mRNA-1;
scaffold43|size830363	maker	exon	33593	33737	.	+	.	ID=CCRYP_005780-RA|size830363-snap-gene-0.21-mRNA-1:exon:4588;Parent=CCRYP_005780-RA|size830363-snap-gene-0.21-mRNA-1;
scaffold43|size830363	maker	CDS	33167	33570	.	+	0	ID=CCRYP_005780-RA|size830363-snap-gene-0.21-mRNA-1:cds;Parent=CCRYP_005780-RA|size830363-snap-gene-0.21-mRNA-1;
scaffold43|size830363	maker	CDS	33593	33737	.	+	1	ID=CCRYP_005780-RA|size830363-snap-gene-0.21-mRNA-1:cds;Parent=CCRYP_005780-RA|size830363-snap-gene-0.21-mRNA-1;
scaffold43|size830363	augustus_masked	match	9929	10414	0.53	+	.	ID=scaffold43|size830363:hit:47009:4.5.0.0;Name=augustus_masked-scaffold43|size830363-abinit-gene-0.3-mRNA-1
scaffold43|size830363	augustus_masked	match_part	9929	10414	0.53	+	.	ID=scaffold43|size830363:hsp:93642:4.5.0.0;Parent=scaffold43|size830363:hit:47009:4.5.0.0;Target=augustus_masked-scaffold43|size830363-abinit-gene-0.3-mRNA-1 1 486 +;Gap=M486
scaffold43|size830363	augustus_masked	match	10565	15736	0.06	+	.	ID=scaffold43|size830363:hit:47010:4.5.0.0;Name=augustus_masked-scaffold43|size830363-abinit-gene-0.4-mRNA-1
scaffold43|size830363	augustus_masked	match_part	10565	11831	0.06	+	.	ID=scaffold43|size830363:hsp:93643:4.5.0.0;Parent=scaffold43|size830363:hit:47010:4.5.0.0;Target=augustus_masked-scaffold43|size830363-abinit-gene-0.4-mRNA-1 1 1267 +;Gap=M1267
scaffold43|size830363	augustus_masked	match_part	11897	12520	0.06	+	.	ID=scaffold43|size830363:hsp:93644:4.5.0.0;Parent=scaffold43|size830363:hit:47010:4.5.0.0;Target=augustus_masked-scaffold43|size830363-abinit-gene-0.4-mRNA-1 1268 1891 +;Gap=M624
scaffold43|size830363	augustus_masked	match_part	12656	14593	0.06	+	.	ID=scaffold43|size830363:hsp:93645:4.5.0.0;Parent=scaffold43|size830363:hit:47010:4.5.0.0;Target=augustus_masked-scaffold43|size830363-abinit-gene-0.4-mRNA-1 1892 3829 +;Gap=M1938
scaffold43|size830363	augustus_masked	match_part	14686	14790	0.06	+	.	ID=scaffold43|size830363:hsp:93646:4.5.0.0;Parent=scaffold43|size830363:hit:47010:4.5.0.0;Target=augustus_masked-scaffold43|size830363-abinit-gene-0.4-mRNA-1 3830 3934 +;Gap=M105
scaffold43|size830363	augustus_masked	match_part	14916	15736	0.06	+	.	ID=scaffold43|size830363:hsp:93647:4.5.0.0;Parent=scaffold43|size830363:hit:47010:4.5.0.0;Target=augustus_masked-scaffold43|size830363-abinit-gene-0.4-mRNA-1 3935 4755 +;Gap=M821
scaffold43|size830363	augustus_masked	match	23325	29331	0.23	+	.	ID=scaffold43|size830363:hit:47011:4.5.0.0;Name=augustus_masked-scaffold43|size830363-abinit-gene-0.5-mRNA-1
scaffold43|size830363	augustus_masked	match_part	23325	23744	0.23	+	.	ID=scaffold43|size830363:hsp:93648:4.5.0.0;Parent=scaffold43|size830363:hit:47011:4.5.0.0;Target=augustus_masked-scaffold43|size830363-abinit-gene-0.5-mRNA-1 1 420 +;Gap=M420
scaffold43|size830363	augustus_masked	match_part	28825	29331	0.23	+	.	ID=scaffold43|size830363:hsp:93649:4.5.0.0;Parent=scaffold43|size830363:hit:47011:4.5.0.0;Target=augustus_masked-scaffold43|size830363-abinit-gene-0.5-mRNA-1 421 927 +;Gap=M507
scaffold43|size830363	augustus_masked	match	30017	30739	0.85	+	.	ID=scaffold43|size830363:hit:47012:4.5.0.0;Name=augustus_masked-scaffold43|size830363-abinit-gene-0.6-mRNA-1
scaffold43|size830363	augustus_masked	match_part	30017	30739	0.85	+	.	ID=scaffold43|size830363:hsp:93650:4.5.0.0;Parent=scaffold43|size830363:hit:47012:4.5.0.0;Target=augustus_masked-scaffold43|size830363-abinit-gene-0.6-mRNA-1 1 723 +;Gap=M723
scaffold43|size830363	augustus_masked	match	33209	33574	0.32	+	.	ID=scaffold43|size830363:hit:47013:4.5.0.0;Name=augustus_masked-scaffold43|size830363-abinit-gene-0.7-mRNA-1
scaffold43|size830363	augustus_masked	match_part	33209	33574	0.32	+	.	ID=scaffold43|size830363:hsp:93651:4.5.0.0;Parent=scaffold43|size830363:hit:47013:4.5.0.0;Target=augustus_masked-scaffold43|size830363-abinit-gene-0.7-mRNA-1 1 366 +;Gap=M366
scaffold43|size830363	augustus_masked	match	49619	51218	0.27	+	.	ID=scaffold43|size830363:hit:47014:4.5.0.0;Name=augustus_masked-scaffold43|size830363-abinit-gene-0.8-mRNA-1
scaffold43|size830363	augustus_masked	match_part	49619	49968	0.27	+	.	ID=scaffold43|size830363:hsp:93652:4.5.0.0;Parent=scaffold43|size830363:hit:47014:4.5.0.0;Target=augustus_masked-scaffold43|size830363-abinit-gene-0.8-mRNA-1 1 350 +;Gap=M350
scaffold43|size830363	augustus_masked	match_part	50080	50526	0.27	+	.	ID=scaffold43|size830363:hsp:93653:4.5.0.0;Parent=scaffold43|size830363:hit:47014:4.5.0.0;Target=augustus_masked-scaffold43|size830363-abinit-gene-0.8-mRNA-1 351 797 +;Gap=M447
scaffold43|size830363	augustus_masked	match_part	50822	51218	0.27	+	.	ID=scaffold43|size830363:hsp:93654:4.5.0.0;Parent=scaffold43|size830363:hit:47014:4.5.0.0;Target=augustus_masked-scaffold43|size830363-abinit-gene-0.8-mRNA-1 798 1194 +;Gap=M397
scaffold43|size830363	augustus_masked	match	51383	52138	0.95	+	.	ID=scaffold43|size830363:hit:47015:4.5.0.0;Name=augustus_masked-scaffold43|size830363-abinit-gene-0.9-mRNA-1
scaffold43|size830363	augustus_masked	match_part	51383	52138	0.95	+	.	ID=scaffold43|size830363:hsp:93655:4.5.0.0;Parent=scaffold43|size830363:hit:47015:4.5.0.0;Target=augustus_masked-scaffold43|size830363-abinit-gene-0.9-mRNA-1 1 756 +;Gap=M756
scaffold43|size830363	augustus_masked	match	55933	74606	0.13	+	.	ID=scaffold43|size830363:hit:47016:4.5.0.0;Name=augustus_masked-scaffold43|size830363-abinit-gene-0.10-mRNA-1
scaffold43|size830363	augustus_masked	match_part	55933	56950	0.13	+	.	ID=scaffold43|size830363:hsp:93656:4.5.0.0;Parent=scaffold43|size830363:hit:47016:4.5.0.0;Target=augustus_masked-scaffold43|size830363-abinit-gene-0.10-mRNA-1 1 1018 +;Gap=M1018
scaffold43|size830363	augustus_masked	match_part	57036	57740	0.13	+	.	ID=scaffold43|size830363:hsp:93657:4.5.0.0;Parent=scaffold43|size830363:hit:47016:4.5.0.0;Target=augustus_masked-scaffold43|size830363-abinit-gene-0.10-mRNA-1 1019 1723 +;Gap=M705
scaffold43|size830363	augustus_masked	match_part	57829	62091	0.13	+	.	ID=scaffold43|size830363:hsp:93658:4.5.0.0;Parent=scaffold43|size830363:hit:47016:4.5.0.0;Target=augustus_masked-scaffold43|size830363-abinit-gene-0.10-mRNA-1 1724 5986 +;Gap=M4263
scaffold43|size830363	augustus_masked	match_part	62158	74606	0.13	+	.	ID=scaffold43|size830363:hsp:93659:4.5.0.0;Parent=scaffold43|size830363:hit:47016:4.5.0.0;Target=augustus_masked-scaffold43|size830363-abinit-gene-0.10-mRNA-1 5987 18435 +;Gap=M12449
scaffold43|size830363	augustus_masked	match	74801	76624	0.87	+	.	ID=scaffold43|size830363:hit:47017:4.5.0.0;Name=augustus_masked-scaffold43|size830363-abinit-gene-0.11-mRNA-1
scaffold43|size830363	augustus_masked	match_part	74801	76624	0.87	+	.	ID=scaffold43|size830363:hsp:93660:4.5.0.0;Parent=scaffold43|size830363:hit:47017:4.5.0.0;Target=augustus_masked-scaffold43|size830363-abinit-gene-0.11-mRNA-1 1 1824 +;Gap=M1824
scaffold43|size830363	augustus_masked	match	84088	84990	1	+	.	ID=scaffold43|size830363:hit:47018:4.5.0.0;Name=augustus_masked-scaffold43|size830363-abinit-gene-0.12-mRNA-1
scaffold43|size830363	augustus_masked	match_part	84088	84990	1	+	.	ID=scaffold43|size830363:hsp:93661:4.5.0.0;Parent=scaffold43|size830363:hit:47018:4.5.0.0;Target=augustus_masked-scaffold43|size830363-abinit-gene-0.12-mRNA-1 1 903 +;Gap=M903
scaffold43|size830363	augustus_masked	match	87452	88405	0.96	+	.	ID=scaffold43|size830363:hit:47019:4.5.0.0;Name=augustus_masked-scaffold43|size830363-abinit-gene-0.13-mRNA-1
scaffold43|size830363	augustus_masked	match_part	87452	87579	0.96	+	.	ID=scaffold43|size830363:hsp:93662:4.5.0.0;Parent=scaffold43|size830363:hit:47019:4.5.0.0;Target=augustus_masked-scaffold43|size830363-abinit-gene-0.13-mRNA-1 1 128 +;Gap=M128
scaffold43|size830363	augustus_masked	match_part	87658	88405	0.96	+	.	ID=scaffold43|size830363:hsp:93663:4.5.0.0;Parent=scaffold43|size830363:hit:47019:4.5.0.0;Target=augustus_masked-scaffold43|size830363-abinit-gene-0.13-mRNA-1 129 876 +;Gap=M748
scaffold43|size830363	augustus_masked	match	3637	3879	0.94	-	.	ID=scaffold43|size830363:hit:47020:4.5.0.0;Name=augustus_masked-scaffold43|size830363-abinit-gene-0.14-mRNA-1
scaffold43|size830363	augustus_masked	match_part	3637	3879	0.94	-	.	ID=scaffold43|size830363:hsp:93664:4.5.0.0;Parent=scaffold43|size830363:hit:47020:4.5.0.0;Target=augustus_masked-scaffold43|size830363-abinit-gene-0.14-mRNA-1 1 243 +;Gap=M243
scaffold43|size830363	augustus_masked	match	4963	5466	0.77	-	.	ID=scaffold43|size830363:hit:47021:4.5.0.0;Name=augustus_masked-scaffold43|size830363-abinit-gene-0.15-mRNA-1
scaffold43|size830363	augustus_masked	match_part	4963	5466	0.77	-	.	ID=scaffold43|size830363:hsp:93665:4.5.0.0;Parent=scaffold43|size830363:hit:47021:4.5.0.0;Target=augustus_masked-scaffold43|size830363-abinit-gene-0.15-mRNA-1 1 504 +;Gap=M504
scaffold43|size830363	augustus_masked	match	85510	86892	0.86	-	.	ID=scaffold43|size830363:hit:47022:4.5.0.0;Name=augustus_masked-scaffold43|size830363-abinit-gene-0.16-mRNA-1
scaffold43|size830363	augustus_masked	match_part	85510	86892	0.86	-	.	ID=scaffold43|size830363:hsp:93666:4.5.0.0;Parent=scaffold43|size830363:hit:47022:4.5.0.0;Target=augustus_masked-scaffold43|size830363-abinit-gene-0.16-mRNA-1 1 1383 +;Gap=M1383
scaffold43|size830363	snap_masked	match	3918	4232	0.618	+	.	ID=scaffold43|size830363:hit:47023:4.5.0.0;Name=snap_masked-scaffold43|size830363-abinit-gene-0.25-mRNA-1
scaffold43|size830363	snap_masked	match_part	3918	4232	0.618	+	.	ID=scaffold43|size830363:hsp:93667:4.5.0.0;Parent=scaffold43|size830363:hit:47023:4.5.0.0;Target=snap_masked-scaffold43|size830363-abinit-gene-0.25-mRNA-1 1 315 +;Gap=M315
scaffold43|size830363	snap_masked	match	9633	10414	54.112	+	.	ID=scaffold43|size830363:hit:47024:4.5.0.0;Name=snap_masked-scaffold43|size830363-abinit-gene-0.26-mRNA-1
scaffold43|size830363	snap_masked	match_part	9633	9909	13.591	+	.	ID=scaffold43|size830363:hsp:93668:4.5.0.0;Parent=scaffold43|size830363:hit:47024:4.5.0.0;Target=snap_masked-scaffold43|size830363-abinit-gene-0.26-mRNA-1 1 277 +;Gap=M277
scaffold43|size830363	snap_masked	match_part	9960	10414	40.521	+	.	ID=scaffold43|size830363:hsp:93669:4.5.0.0;Parent=scaffold43|size830363:hit:47024:4.5.0.0;Target=snap_masked-scaffold43|size830363-abinit-gene-0.26-mRNA-1 278 732 +;Gap=M455
scaffold43|size830363	snap_masked	match	10565	12528	44.786	+	.	ID=scaffold43|size830363:hit:47025:4.5.0.0;Name=snap_masked-scaffold43|size830363-abinit-gene-0.27-mRNA-1
scaffold43|size830363	snap_masked	match_part	10565	11837	18.974	+	.	ID=scaffold43|size830363:hsp:93670:4.5.0.0;Parent=scaffold43|size830363:hit:47025:4.5.0.0;Target=snap_masked-scaffold43|size830363-abinit-gene-0.27-mRNA-1 1 1273 +;Gap=M1273
scaffold43|size830363	snap_masked	match_part	11897	12528	25.812	+	.	ID=scaffold43|size830363:hsp:93671:4.5.0.0;Parent=scaffold43|size830363:hit:47025:4.5.0.0;Target=snap_masked-scaffold43|size830363-abinit-gene-0.27-mRNA-1 1274 1905 +;Gap=M632
scaffold43|size830363	snap_masked	match	12601	14566	59.893	+	.	ID=scaffold43|size830363:hit:47026:4.5.0.0;Name=snap_masked-scaffold43|size830363-abinit-gene-0.28-mRNA-1
scaffold43|size830363	snap_masked	match_part	12601	14490	50.734	+	.	ID=scaffold43|size830363:hsp:93672:4.5.0.0;Parent=scaffold43|size830363:hit:47026:4.5.0.0;Target=snap_masked-scaffold43|size830363-abinit-gene-0.28-mRNA-1 1 1890 +;Gap=M1890
scaffold43|size830363	snap_masked	match_part	14531	14566	9.159	+	.	ID=scaffold43|size830363:hsp:93673:4.5.0.0;Parent=scaffold43|size830363:hit:47026:4.5.0.0;Target=snap_masked-scaffold43|size830363-abinit-gene-0.28-mRNA-1 1891 1926 +;Gap=M36
scaffold43|size830363	snap_masked	match	14736	15736	14.906	+	.	ID=scaffold43|size830363:hit:47027:4.5.0.0;Name=snap_masked-scaffold43|size830363-abinit-gene-0.29-mRNA-1
scaffold43|size830363	snap_masked	match_part	14736	14790	3.432	+	.	ID=scaffold43|size830363:hsp:93674:4.5.0.0;Parent=scaffold43|size830363:hit:47027:4.5.0.0;Target=snap_masked-scaffold43|size830363-abinit-gene-0.29-mRNA-1 1 55 +;Gap=M55
scaffold43|size830363	snap_masked	match_part	14916	15736	11.474	+	.	ID=scaffold43|size830363:hsp:93675:4.5.0.0;Parent=scaffold43|size830363:hit:47027:4.5.0.0;Target=snap_masked-scaffold43|size830363-abinit-gene-0.29-mRNA-1 56 876 +;Gap=M821
scaffold43|size830363	snap_masked	match	23334	23777	43.021	+	.	ID=scaffold43|size830363:hit:47028:4.5.0.0;Name=snap_masked-scaffold43|size830363-abinit-gene-0.30-mRNA-1
scaffold43|size830363	snap_masked	match_part	23334	23777	43.021	+	.	ID=scaffold43|size830363:hsp:93676:4.5.0.0;Parent=scaffold43|size830363:hit:47028:4.5.0.0;Target=snap_masked-scaffold43|size830363-abinit-gene-0.30-mRNA-1 1 444 +;Gap=M444
scaffold43|size830363	snap_masked	match	28843	29331	41.393	+	.	ID=scaffold43|size830363:hit:47029:4.5.0.0;Name=snap_masked-scaffold43|size830363-abinit-gene-0.31-mRNA-1
scaffold43|size830363	snap_masked	match_part	28843	29331	41.393	+	.	ID=scaffold43|size830363:hsp:93677:4.5.0.0;Parent=scaffold43|size830363:hit:47029:4.5.0.0;Target=snap_masked-scaffold43|size830363-abinit-gene-0.31-mRNA-1 1 489 +;Gap=M489
scaffold43|size830363	snap_masked	match	30017	30739	41.549	+	.	ID=scaffold43|size830363:hit:47030:4.5.0.0;Name=snap_masked-scaffold43|size830363-abinit-gene-0.32-mRNA-1
scaffold43|size830363	snap_masked	match_part	30017	30739	41.549	+	.	ID=scaffold43|size830363:hsp:93678:4.5.0.0;Parent=scaffold43|size830363:hit:47030:4.5.0.0;Target=snap_masked-scaffold43|size830363-abinit-gene-0.32-mRNA-1 1 723 +;Gap=M723
scaffold43|size830363	snap_masked	match	33167	33574	36.861	+	.	ID=scaffold43|size830363:hit:47031:4.5.0.0;Name=snap_masked-scaffold43|size830363-abinit-gene-0.33-mRNA-1
scaffold43|size830363	snap_masked	match_part	33167	33574	36.861	+	.	ID=scaffold43|size830363:hsp:93679:4.5.0.0;Parent=scaffold43|size830363:hit:47031:4.5.0.0;Target=snap_masked-scaffold43|size830363-abinit-gene-0.33-mRNA-1 1 408 +;Gap=M408
scaffold43|size830363	snap_masked	match	41543	41743	24.097	+	.	ID=scaffold43|size830363:hit:47032:4.5.0.0;Name=snap_masked-scaffold43|size830363-abinit-gene-0.34-mRNA-1
scaffold43|size830363	snap_masked	match_part	41543	41743	24.097	+	.	ID=scaffold43|size830363:hsp:93680:4.5.0.0;Parent=scaffold43|size830363:hit:47032:4.5.0.0;Target=snap_masked-scaffold43|size830363-abinit-gene-0.34-mRNA-1 1 201 +;Gap=M201
scaffold43|size830363	snap_masked	match	48890	49246	20.645	+	.	ID=scaffold43|size830363:hit:47033:4.5.0.0;Name=snap_masked-scaffold43|size830363-abinit-gene-0.35-mRNA-1
scaffold43|size830363	snap_masked	match_part	48890	49246	20.645	+	.	ID=scaffold43|size830363:hsp:93681:4.5.0.0;Parent=scaffold43|size830363:hit:47033:4.5.0.0;Target=snap_masked-scaffold43|size830363-abinit-gene-0.35-mRNA-1 1 357 +;Gap=M357
scaffold43|size830363	snap_masked	match	49619	50023	42.42	+	.	ID=scaffold43|size830363:hit:47034:4.5.0.0;Name=snap_masked-scaffold43|size830363-abinit-gene-0.36-mRNA-1
scaffold43|size830363	snap_masked	match_part	49619	50023	42.420	+	.	ID=scaffold43|size830363:hsp:93682:4.5.0.0;Parent=scaffold43|size830363:hit:47034:4.5.0.0;Target=snap_masked-scaffold43|size830363-abinit-gene-0.36-mRNA-1 1 405 +;Gap=M405
scaffold43|size830363	snap_masked	match	50069	50560	35.089	+	.	ID=scaffold43|size830363:hit:47035:4.5.0.0;Name=snap_masked-scaffold43|size830363-abinit-gene-0.37-mRNA-1
scaffold43|size830363	snap_masked	match_part	50069	50560	35.089	+	.	ID=scaffold43|size830363:hsp:93683:4.5.0.0;Parent=scaffold43|size830363:hit:47035:4.5.0.0;Target=snap_masked-scaffold43|size830363-abinit-gene-0.37-mRNA-1 1 492 +;Gap=M492
scaffold43|size830363	snap_masked	match	50808	51218	30.26	+	.	ID=scaffold43|size830363:hit:47036:4.5.0.0;Name=snap_masked-scaffold43|size830363-abinit-gene-0.38-mRNA-1
scaffold43|size830363	snap_masked	match_part	50808	51218	30.260	+	.	ID=scaffold43|size830363:hsp:93684:4.5.0.0;Parent=scaffold43|size830363:hit:47036:4.5.0.0;Target=snap_masked-scaffold43|size830363-abinit-gene-0.38-mRNA-1 1 411 +;Gap=M411
scaffold43|size830363	snap_masked	match	51383	52138	46.395	+	.	ID=scaffold43|size830363:hit:47037:4.5.0.0;Name=snap_masked-scaffold43|size830363-abinit-gene-0.39-mRNA-1
scaffold43|size830363	snap_masked	match_part	51383	52138	46.395	+	.	ID=scaffold43|size830363:hsp:93685:4.5.0.0;Parent=scaffold43|size830363:hit:47037:4.5.0.0;Target=snap_masked-scaffold43|size830363-abinit-gene-0.39-mRNA-1 1 756 +;Gap=M756
scaffold43|size830363	snap_masked	match	55933	74606	917.696	+	.	ID=scaffold43|size830363:hit:47038:4.5.0.0;Name=snap_masked-scaffold43|size830363-abinit-gene-0.40-mRNA-1
scaffold43|size830363	snap_masked	match_part	55933	56950	48.407	+	.	ID=scaffold43|size830363:hsp:93686:4.5.0.0;Parent=scaffold43|size830363:hit:47038:4.5.0.0;Target=snap_masked-scaffold43|size830363-abinit-gene-0.40-mRNA-1 1 1018 +;Gap=M1018
scaffold43|size830363	snap_masked	match_part	57036	57740	52.844	+	.	ID=scaffold43|size830363:hsp:93687:4.5.0.0;Parent=scaffold43|size830363:hit:47038:4.5.0.0;Target=snap_masked-scaffold43|size830363-abinit-gene-0.40-mRNA-1 1019 1723 +;Gap=M705
scaffold43|size830363	snap_masked	match_part	57829	74606	816.445	+	.	ID=scaffold43|size830363:hsp:93688:4.5.0.0;Parent=scaffold43|size830363:hit:47038:4.5.0.0;Target=snap_masked-scaffold43|size830363-abinit-gene-0.40-mRNA-1 1724 18501 +;Gap=M16778
scaffold43|size830363	snap_masked	match	74801	76624	120.37	+	.	ID=scaffold43|size830363:hit:47039:4.5.0.0;Name=snap_masked-scaffold43|size830363-abinit-gene-0.41-mRNA-1
scaffold43|size830363	snap_masked	match_part	74801	76624	120.370	+	.	ID=scaffold43|size830363:hsp:93689:4.5.0.0;Parent=scaffold43|size830363:hit:47039:4.5.0.0;Target=snap_masked-scaffold43|size830363-abinit-gene-0.41-mRNA-1 1 1824 +;Gap=M1824
scaffold43|size830363	snap_masked	match	84088	84990	103.481	+	.	ID=scaffold43|size830363:hit:47040:4.5.0.0;Name=snap_masked-scaffold43|size830363-abinit-gene-0.42-mRNA-1
scaffold43|size830363	snap_masked	match_part	84088	84990	103.481	+	.	ID=scaffold43|size830363:hsp:93690:4.5.0.0;Parent=scaffold43|size830363:hit:47040:4.5.0.0;Target=snap_masked-scaffold43|size830363-abinit-gene-0.42-mRNA-1 1 903 +;Gap=M903
scaffold43|size830363	snap_masked	match	87452	88405	64.148	+	.	ID=scaffold43|size830363:hit:47041:4.5.0.0;Name=snap_masked-scaffold43|size830363-abinit-gene-0.43-mRNA-1
scaffold43|size830363	snap_masked	match_part	87452	87579	14.354	+	.	ID=scaffold43|size830363:hsp:93691:4.5.0.0;Parent=scaffold43|size830363:hit:47041:4.5.0.0;Target=snap_masked-scaffold43|size830363-abinit-gene-0.43-mRNA-1 1 128 +;Gap=M128
scaffold43|size830363	snap_masked	match_part	87778	88405	49.794	+	.	ID=scaffold43|size830363:hsp:93692:4.5.0.0;Parent=scaffold43|size830363:hit:47041:4.5.0.0;Target=snap_masked-scaffold43|size830363-abinit-gene-0.43-mRNA-1 129 756 +;Gap=M628
scaffold43|size830363	snap_masked	match	3637	3879	2.122	-	.	ID=scaffold43|size830363:hit:47042:4.5.0.0;Name=snap_masked-scaffold43|size830363-abinit-gene-0.44-mRNA-1
scaffold43|size830363	snap_masked	match_part	3637	3879	2.122	-	.	ID=scaffold43|size830363:hsp:93693:4.5.0.0;Parent=scaffold43|size830363:hit:47042:4.5.0.0;Target=snap_masked-scaffold43|size830363-abinit-gene-0.44-mRNA-1 1 243 +;Gap=M243
scaffold43|size830363	snap_masked	match	4963	5502	11.837	-	.	ID=scaffold43|size830363:hit:47043:4.5.0.0;Name=snap_masked-scaffold43|size830363-abinit-gene-0.45-mRNA-1
scaffold43|size830363	snap_masked	match_part	4963	5502	11.837	-	.	ID=scaffold43|size830363:hsp:93694:4.5.0.0;Parent=scaffold43|size830363:hit:47043:4.5.0.0;Target=snap_masked-scaffold43|size830363-abinit-gene-0.45-mRNA-1 1 540 +;Gap=M540
scaffold43|size830363	snap_masked	match	23940	24218	16.862	-	.	ID=scaffold43|size830363:hit:47044:4.5.0.0;Name=snap_masked-scaffold43|size830363-abinit-gene-0.46-mRNA-1
scaffold43|size830363	snap_masked	match_part	24200	24218	7.384	-	.	ID=scaffold43|size830363:hsp:93695:4.5.0.0;Parent=scaffold43|size830363:hit:47044:4.5.0.0;Target=snap_masked-scaffold43|size830363-abinit-gene-0.46-mRNA-1 189 207 +;Gap=M19
scaffold43|size830363	snap_masked	match_part	23940	24127	9.478	-	.	ID=scaffold43|size830363:hsp:93696:4.5.0.0;Parent=scaffold43|size830363:hit:47044:4.5.0.0;Target=snap_masked-scaffold43|size830363-abinit-gene-0.46-mRNA-1 1 188 +;Gap=M188
scaffold43|size830363	snap_masked	match	85510	86892	119.897	-	.	ID=scaffold43|size830363:hit:47045:4.5.0.0;Name=snap_masked-scaffold43|size830363-abinit-gene-0.47-mRNA-1
scaffold43|size830363	snap_masked	match_part	85510	86892	119.897	-	.	ID=scaffold43|size830363:hsp:93697:4.5.0.0;Parent=scaffold43|size830363:hit:47045:4.5.0.0;Target=snap_masked-scaffold43|size830363-abinit-gene-0.47-mRNA-1 1 1383 +;Gap=M1383
scaffold43|size830363	model_gff:maker	match	55102	74606	19239	+	.	ID=scaffold43|size830363:hit:47046:4.5.0.0;Name=maker-scaffold43|size830363-exonerate_protein2genome-gene-0.7-mRNA-1;score=19239
scaffold43|size830363	model_gff:maker	match_part	55102	56950	.	+	.	ID=scaffold43|size830363:hsp:93698:4.5.0.0;Parent=scaffold43|size830363:hit:47046:4.5.0.0;Target=maker-scaffold43|size830363-exonerate_protein2genome-gene-0.7-mRNA-1 1 1849 +;Gap=M1849
scaffold43|size830363	model_gff:maker	match_part	57036	57740	.	+	.	ID=scaffold43|size830363:hsp:93699:4.5.0.0;Parent=scaffold43|size830363:hit:47046:4.5.0.0;Target=maker-scaffold43|size830363-exonerate_protein2genome-gene-0.7-mRNA-1 1850 2554 +;Gap=M705
scaffold43|size830363	model_gff:maker	match_part	57829	60249	.	+	.	ID=scaffold43|size830363:hsp:93700:4.5.0.0;Parent=scaffold43|size830363:hit:47046:4.5.0.0;Target=maker-scaffold43|size830363-exonerate_protein2genome-gene-0.7-mRNA-1 2555 4975 +;Gap=M2421
scaffold43|size830363	model_gff:maker	match_part	60280	61835	.	+	.	ID=scaffold43|size830363:hsp:93701:4.5.0.0;Parent=scaffold43|size830363:hit:47046:4.5.0.0;Target=maker-scaffold43|size830363-exonerate_protein2genome-gene-0.7-mRNA-1 4976 6531 +;Gap=M1556
scaffold43|size830363	model_gff:maker	match_part	61899	74606	.	+	.	ID=scaffold43|size830363:hsp:93702:4.5.0.0;Parent=scaffold43|size830363:hit:47046:4.5.0.0;Target=maker-scaffold43|size830363-exonerate_protein2genome-gene-0.7-mRNA-1 6532 19239 +;Gap=M12708
scaffold43|size830363	model_gff:maker	match	73813	73911	99	+	.	ID=scaffold43|size830363:hit:47047:4.5.0.0;Name=maker-scaffold43|size830363-exonerate_protein2genome-gene-0.7-mRNA-2;score=99
scaffold43|size830363	model_gff:maker	match_part	73813	73911	.	+	.	ID=scaffold43|size830363:hsp:93703:4.5.0.0;Parent=scaffold43|size830363:hit:47047:4.5.0.0;Target=maker-scaffold43|size830363-exonerate_protein2genome-gene-0.7-mRNA-2 1 99 +;Gap=M99
scaffold43|size830363	model_gff:maker	match	87182	89019	8780	+	.	ID=scaffold43|size830363:hit:47048:4.5.0.0;Name=maker-scaffold43|size830363-exonerate_est2genome-gene-0.13-mRNA-1;score=8780
scaffold43|size830363	model_gff:maker	match_part	87182	87579	.	+	.	ID=scaffold43|size830363:hsp:93704:4.5.0.0;Parent=scaffold43|size830363:hit:47048:4.5.0.0;Target=maker-scaffold43|size830363-exonerate_est2genome-gene-0.13-mRNA-1 1 398 +;Gap=M398
scaffold43|size830363	model_gff:maker	match_part	87658	89019	.	+	.	ID=scaffold43|size830363:hsp:93705:4.5.0.0;Parent=scaffold43|size830363:hit:47048:4.5.0.0;Target=maker-scaffold43|size830363-exonerate_est2genome-gene-0.13-mRNA-1 399 1760 +;Gap=M1362
scaffold43|size830363	model_gff:maker	match	85510	86727	1137	-	.	ID=scaffold43|size830363:hit:47049:4.5.0.0;Name=maker-scaffold43|size830363-exonerate_protein2genome-gene-0.10-mRNA-1;score=1137
scaffold43|size830363	model_gff:maker	match_part	86056	86727	.	-	.	ID=scaffold43|size830363:hsp:93706:4.5.0.0;Parent=scaffold43|size830363:hit:47049:4.5.0.0;Target=maker-scaffold43|size830363-exonerate_protein2genome-gene-0.10-mRNA-1 466 1137 +;Gap=M672
scaffold43|size830363	model_gff:maker	match_part	85510	85974	.	-	.	ID=scaffold43|size830363:hsp:93707:4.5.0.0;Parent=scaffold43|size830363:hit:47049:4.5.0.0;Target=maker-scaffold43|size830363-exonerate_protein2genome-gene-0.10-mRNA-1 1 465 +;Gap=M465
scaffold43|size830363	model_gff:maker	match	84088	84990	873	+	.	ID=scaffold43|size830363:hit:47050:4.5.0.0;Name=maker-scaffold43|size830363-exonerate_protein2genome-gene-0.9-mRNA-1;score=873
scaffold43|size830363	model_gff:maker	match_part	84088	84533	.	+	.	ID=scaffold43|size830363:hsp:93708:4.5.0.0;Parent=scaffold43|size830363:hit:47050:4.5.0.0;Target=maker-scaffold43|size830363-exonerate_protein2genome-gene-0.9-mRNA-1 1 446 +;Gap=M446
scaffold43|size830363	model_gff:maker	match_part	84564	84990	.	+	.	ID=scaffold43|size830363:hsp:93709:4.5.0.0;Parent=scaffold43|size830363:hit:47050:4.5.0.0;Target=maker-scaffold43|size830363-exonerate_protein2genome-gene-0.9-mRNA-1 447 873 +;Gap=M427
scaffold43|size830363	model_gff:maker	match	84625	84990	366	+	.	ID=scaffold43|size830363:hit:47051:4.5.0.0;Name=maker-scaffold43|size830363-exonerate_protein2genome-gene-0.9-mRNA-2;score=366
scaffold43|size830363	model_gff:maker	match_part	84625	84990	.	+	.	ID=scaffold43|size830363:hsp:93710:4.5.0.0;Parent=scaffold43|size830363:hit:47051:4.5.0.0;Target=maker-scaffold43|size830363-exonerate_protein2genome-gene-0.9-mRNA-2 1 366 +;Gap=M366
scaffold43|size830363	model_gff:maker	match	75761	76624	864	+	.	ID=scaffold43|size830363:hit:47052:4.5.0.0;Name=maker-scaffold43|size830363-exonerate_protein2genome-gene-0.8-mRNA-1;score=864
scaffold43|size830363	model_gff:maker	match_part	75761	76624	.	+	.	ID=scaffold43|size830363:hsp:93711:4.5.0.0;Parent=scaffold43|size830363:hit:47052:4.5.0.0;Target=maker-scaffold43|size830363-exonerate_protein2genome-gene-0.8-mRNA-1 1 864 +;Gap=M864
scaffold43|size830363	model_gff:maker	match	51297	52138	798	+	.	ID=scaffold43|size830363:hit:47053:4.5.0.0;Name=maker-scaffold43|size830363-exonerate_protein2genome-gene-0.6-mRNA-1;score=798
scaffold43|size830363	model_gff:maker	match_part	51297	51375	.	+	.	ID=scaffold43|size830363:hsp:93712:4.5.0.0;Parent=scaffold43|size830363:hit:47053:4.5.0.0;Target=maker-scaffold43|size830363-exonerate_protein2genome-gene-0.6-mRNA-1 1 79 +;Gap=M79
scaffold43|size830363	model_gff:maker	match_part	51420	52138	.	+	.	ID=scaffold43|size830363:hsp:93713:4.5.0.0;Parent=scaffold43|size830363:hit:47053:4.5.0.0;Target=maker-scaffold43|size830363-exonerate_protein2genome-gene-0.6-mRNA-1 80 798 +;Gap=M719
scaffold43|size830363	model_gff:maker	match	51761	52138	378	+	.	ID=scaffold43|size830363:hit:47054:4.5.0.0;Name=maker-scaffold43|size830363-exonerate_protein2genome-gene-0.6-mRNA-2;score=378
scaffold43|size830363	model_gff:maker	match_part	51761	52138	.	+	.	ID=scaffold43|size830363:hsp:93714:4.5.0.0;Parent=scaffold43|size830363:hit:47054:4.5.0.0;Target=maker-scaffold43|size830363-exonerate_protein2genome-gene-0.6-mRNA-2 1 378 +;Gap=M378
scaffold43|size830363	model_gff:maker	match	51866	52138	273	+	.	ID=scaffold43|size830363:hit:47055:4.5.0.0;Name=maker-scaffold43|size830363-exonerate_protein2genome-gene-0.6-mRNA-3;score=273
scaffold43|size830363	model_gff:maker	match_part	51866	52138	.	+	.	ID=scaffold43|size830363:hsp:93715:4.5.0.0;Parent=scaffold43|size830363:hit:47055:4.5.0.0;Target=maker-scaffold43|size830363-exonerate_protein2genome-gene-0.6-mRNA-3 1 273 +;Gap=M273
scaffold43|size830363	model_gff:maker	match	32077	32676	600	+	.	ID=scaffold43|size830363:hit:47056:4.5.0.0;Name=maker-scaffold43|size830363-exonerate_protein2genome-gene-0.3-mRNA-1;score=600
scaffold43|size830363	model_gff:maker	match_part	32077	32676	.	+	.	ID=scaffold43|size830363:hsp:93716:4.5.0.0;Parent=scaffold43|size830363:hit:47056:4.5.0.0;Target=maker-scaffold43|size830363-exonerate_protein2genome-gene-0.3-mRNA-1 1 600 +;Gap=M600
scaffold43|size830363	model_gff:maker	match	32107	32676	570	+	.	ID=scaffold43|size830363:hit:47057:4.5.0.0;Name=maker-scaffold43|size830363-exonerate_protein2genome-gene-0.3-mRNA-2;score=570
scaffold43|size830363	model_gff:maker	match_part	32107	32676	.	+	.	ID=scaffold43|size830363:hsp:93717:4.5.0.0;Parent=scaffold43|size830363:hit:47057:4.5.0.0;Target=maker-scaffold43|size830363-exonerate_protein2genome-gene-0.3-mRNA-2 1 570 +;Gap=M570
scaffold43|size830363	model_gff:maker	match	32347	32676	330	+	.	ID=scaffold43|size830363:hit:47058:4.5.0.0;Name=maker-scaffold43|size830363-exonerate_protein2genome-gene-0.3-mRNA-3;score=330
scaffold43|size830363	model_gff:maker	match_part	32347	32676	.	+	.	ID=scaffold43|size830363:hsp:93718:4.5.0.0;Parent=scaffold43|size830363:hit:47058:4.5.0.0;Target=maker-scaffold43|size830363-exonerate_protein2genome-gene-0.3-mRNA-3 1 330 +;Gap=M330
scaffold43|size830363	model_gff:maker	match	50709	51218	510	+	.	ID=scaffold43|size830363:hit:47059:4.5.0.0;Name=maker-scaffold43|size830363-exonerate_protein2genome-gene-0.5-mRNA-1;score=510
scaffold43|size830363	model_gff:maker	match_part	50709	51218	.	+	.	ID=scaffold43|size830363:hsp:93719:4.5.0.0;Parent=scaffold43|size830363:hit:47059:4.5.0.0;Target=maker-scaffold43|size830363-exonerate_protein2genome-gene-0.5-mRNA-1 1 510 +;Gap=M510
scaffold43|size830363	model_gff:maker	match	50790	51218	429	+	.	ID=scaffold43|size830363:hit:47060:4.5.0.0;Name=maker-scaffold43|size830363-exonerate_protein2genome-gene-0.5-mRNA-2;score=429
scaffold43|size830363	model_gff:maker	match_part	50790	51218	.	+	.	ID=scaffold43|size830363:hsp:93720:4.5.0.0;Parent=scaffold43|size830363:hit:47060:4.5.0.0;Target=maker-scaffold43|size830363-exonerate_protein2genome-gene-0.5-mRNA-2 1 429 +;Gap=M429
scaffold43|size830363	model_gff:maker	match	33167	33574	408	+	.	ID=scaffold43|size830363:hit:47061:4.5.0.0;Name=maker-scaffold43|size830363-exonerate_protein2genome-gene-0.4-mRNA-1;score=408
scaffold43|size830363	model_gff:maker	match_part	33167	33574	.	+	.	ID=scaffold43|size830363:hsp:93721:4.5.0.0;Parent=scaffold43|size830363:hit:47061:4.5.0.0;Target=maker-scaffold43|size830363-exonerate_protein2genome-gene-0.4-mRNA-1 1 408 +;Gap=M408
scaffold43|size830363	model_gff:maker	match	33209	33574	366	+	.	ID=scaffold43|size830363:hit:47062:4.5.0.0;Name=maker-scaffold43|size830363-exonerate_protein2genome-gene-0.4-mRNA-2;score=366
scaffold43|size830363	model_gff:maker	match_part	33209	33574	.	+	.	ID=scaffold43|size830363:hsp:93722:4.5.0.0;Parent=scaffold43|size830363:hit:47062:4.5.0.0;Target=maker-scaffold43|size830363-exonerate_protein2genome-gene-0.4-mRNA-2 1 366 +;Gap=M366
scaffold43|size830363	model_gff:maker	match	33402	33737	336	+	.	ID=scaffold43|size830363:hit:47063:4.5.0.0;Name=maker-scaffold43|size830363-exonerate_protein2genome-gene-0.4-mRNA-3;score=336
scaffold43|size830363	model_gff:maker	match_part	33402	33737	.	+	.	ID=scaffold43|size830363:hsp:93723:4.5.0.0;Parent=scaffold43|size830363:hit:47063:4.5.0.0;Target=maker-scaffold43|size830363-exonerate_protein2genome-gene-0.4-mRNA-3 1 336 +;Gap=M336
scaffold43|size830363	model_gff:maker	match	33438	33737	300	+	.	ID=scaffold43|size830363:hit:47064:4.5.0.0;Name=maker-scaffold43|size830363-exonerate_protein2genome-gene-0.4-mRNA-4;score=300
scaffold43|size830363	model_gff:maker	match_part	33438	33737	.	+	.	ID=scaffold43|size830363:hsp:93724:4.5.0.0;Parent=scaffold43|size830363:hit:47064:4.5.0.0;Target=maker-scaffold43|size830363-exonerate_protein2genome-gene-0.4-mRNA-4 1 300 +;Gap=M300
scaffold43|size830363	model_gff:maker	match	33359	33574	216	+	.	ID=scaffold43|size830363:hit:47065:4.5.0.0;Name=maker-scaffold43|size830363-exonerate_protein2genome-gene-0.4-mRNA-5;score=216
scaffold43|size830363	model_gff:maker	match_part	33359	33574	.	+	.	ID=scaffold43|size830363:hsp:93725:4.5.0.0;Parent=scaffold43|size830363:hit:47065:4.5.0.0;Target=maker-scaffold43|size830363-exonerate_protein2genome-gene-0.4-mRNA-5 1 216 +;Gap=M216
scaffold43|size830363	model_gff:maker	match	33546	33737	192	+	.	ID=scaffold43|size830363:hit:47066:4.5.0.0;Name=maker-scaffold43|size830363-exonerate_protein2genome-gene-0.4-mRNA-6;score=192
scaffold43|size830363	model_gff:maker	match_part	33546	33737	.	+	.	ID=scaffold43|size830363:hsp:93726:4.5.0.0;Parent=scaffold43|size830363:hit:47066:4.5.0.0;Target=maker-scaffold43|size830363-exonerate_protein2genome-gene-0.4-mRNA-6 1 192 +;Gap=M192
scaffold43|size830363	model_gff:maker	match	23436	23777	342	+	.	ID=scaffold43|size830363:hit:47067:4.5.0.0;Name=maker-scaffold43|size830363-exonerate_protein2genome-gene-0.2-mRNA-1;score=342
scaffold43|size830363	model_gff:maker	match_part	23436	23777	.	+	.	ID=scaffold43|size830363:hsp:93727:4.5.0.0;Parent=scaffold43|size830363:hit:47067:4.5.0.0;Target=maker-scaffold43|size830363-exonerate_protein2genome-gene-0.2-mRNA-1 1 342 +;Gap=M342
scaffold43|size830363	model_gff:maker	match	15304	15525	222	+	.	ID=scaffold43|size830363:hit:47068:4.5.0.0;Name=maker-scaffold43|size830363-exonerate_protein2genome-gene-0.1-mRNA-1;score=222
scaffold43|size830363	model_gff:maker	match_part	15304	15525	.	+	.	ID=scaffold43|size830363:hsp:93728:4.5.0.0;Parent=scaffold43|size830363:hit:47068:4.5.0.0;Target=maker-scaffold43|size830363-exonerate_protein2genome-gene-0.1-mRNA-1 1 222 +;Gap=M222
scaffold43|size830363	model_gff:maker	match	15082	15270	126	+	.	ID=scaffold43|size830363:hit:47069:4.5.0.0;Name=maker-scaffold43|size830363-exonerate_protein2genome-gene-0.0-mRNA-1;score=126
scaffold43|size830363	model_gff:maker	match_part	15082	15161	.	+	.	ID=scaffold43|size830363:hsp:93729:4.5.0.0;Parent=scaffold43|size830363:hit:47069:4.5.0.0;Target=maker-scaffold43|size830363-exonerate_protein2genome-gene-0.0-mRNA-1 1 80 +;Gap=M80
scaffold43|size830363	model_gff:maker	match_part	15225	15270	.	+	.	ID=scaffold43|size830363:hsp:93730:4.5.0.0;Parent=scaffold43|size830363:hit:47069:4.5.0.0;Target=maker-scaffold43|size830363-exonerate_protein2genome-gene-0.0-mRNA-1 81 126 +;Gap=M46
scaffold43|size830363	model_gff:maker	match	14736	15233	498	+	.	ID=scaffold43|size830363:hit:47070:4.5.0.0;Name=maker-scaffold43|size830363-exonerate_protein2genome-gene-0.0-mRNA-2;score=498
scaffold43|size830363	model_gff:maker	match_part	14736	15233	.	+	.	ID=scaffold43|size830363:hsp:93731:4.5.0.0;Parent=scaffold43|size830363:hit:47070:4.5.0.0;Target=maker-scaffold43|size830363-exonerate_protein2genome-gene-0.0-mRNA-2 1 498 +;Gap=M498
scaffold43|size830363	model_gff:maker	match	14362	14739	378	+	.	ID=scaffold43|size830363:hit:47071:4.5.0.0;Name=maker-scaffold43|size830363-exonerate_protein2genome-gene-0.0-mRNA-3;score=378
scaffold43|size830363	model_gff:maker	match_part	14362	14739	.	+	.	ID=scaffold43|size830363:hsp:93732:4.5.0.0;Parent=scaffold43|size830363:hit:47071:4.5.0.0;Target=maker-scaffold43|size830363-exonerate_protein2genome-gene-0.0-mRNA-3 1 378 +;Gap=M378
###
scaffold43|size830363	maker	gene	110220	110804	.	+	.	ID=CCRYP_005789|size830363-exonerate_protein2genome-gene-1.0;Name=CCRYP_005789|size830363-exonerate_protein2genome-gene-1.0;Alias=maker-scaffold43|size830363-exonerate_protein2genome-gene-1.0;
scaffold43|size830363	maker	mRNA	110220	110804	.	+	.	ID=CCRYP_005789|size830363-exonerate_protein2genome-gene-1.0-mRNA-1;Parent=CCRYP_005789|size830363-exonerate_protein2genome-gene-1.0;Name=CCRYP_005789|size830363-exonerate_protein2genome-gene-1.0-mRNA-1;Alias=maker-scaffold43|size830363-exonerate_protein2genome-gene-1.0-mRNA-1;_AED=0.03;_QI=0|-1|0|1|-1|0|1|0|194;_eAED=-0.03;score=585;
scaffold43|size830363	maker	exon	110220	110804	.	+	.	ID=CCRYP_005789-RA|size830363-exonerate_protein2genome-gene-1.0-mRNA-1:exon:4589;Parent=CCRYP_005789-RA|size830363-exonerate_protein2genome-gene-1.0-mRNA-1;
scaffold43|size830363	maker	CDS	110220	110804	.	+	0	ID=CCRYP_005789-RA|size830363-exonerate_protein2genome-gene-1.0-mRNA-1:cds;Parent=CCRYP_005789-RA|size830363-exonerate_protein2genome-gene-1.0-mRNA-1;
scaffold43|size830363	maker	gene	148695	149024	.	+	.	ID=CCRYP_005797|size830363-exonerate_est2genome-gene-1.8;Name=CCRYP_005797|size830363-exonerate_est2genome-gene-1.8;Alias=maker-scaffold43|size830363-exonerate_est2genome-gene-1.8;
scaffold43|size830363	maker	mRNA	148695	149024	.	+	.	ID=CCRYP_005797|size830363-exonerate_est2genome-gene-1.8-mRNA-1;Parent=CCRYP_005797|size830363-exonerate_est2genome-gene-1.8;Name=CCRYP_005797|size830363-exonerate_est2genome-gene-1.8-mRNA-1;Alias=maker-scaffold43|size830363-exonerate_est2genome-gene-1.8-mRNA-1;_AED=0.00;_QI=12|1|1|1|0|0|2|132|40;_eAED=0.00;score=1308;
scaffold43|size830363	maker	exon	148695	148746	.	+	.	ID=CCRYP_005797-RA|size830363-exonerate_est2genome-gene-1.8-mRNA-1:exon:4590;Parent=CCRYP_005797-RA|size830363-exonerate_est2genome-gene-1.8-mRNA-1;
scaffold43|size830363	maker	exon	148810	149024	.	+	.	ID=CCRYP_005797-RA|size830363-exonerate_est2genome-gene-1.8-mRNA-1:exon:4591;Parent=CCRYP_005797-RA|size830363-exonerate_est2genome-gene-1.8-mRNA-1;
scaffold43|size830363	maker	five_prime_UTR	148695	148706	.	+	.	ID=CCRYP_005797-RA|size830363-exonerate_est2genome-gene-1.8-mRNA-1:five_prime_utr;Parent=CCRYP_005797-RA|size830363-exonerate_est2genome-gene-1.8-mRNA-1;
scaffold43|size830363	maker	CDS	148707	148746	.	+	0	ID=CCRYP_005797-RA|size830363-exonerate_est2genome-gene-1.8-mRNA-1:cds;Parent=CCRYP_005797-RA|size830363-exonerate_est2genome-gene-1.8-mRNA-1;
scaffold43|size830363	maker	CDS	148810	148892	.	+	2	ID=CCRYP_005797-RA|size830363-exonerate_est2genome-gene-1.8-mRNA-1:cds;Parent=CCRYP_005797-RA|size830363-exonerate_est2genome-gene-1.8-mRNA-1;
scaffold43|size830363	maker	three_prime_UTR	148893	149024	.	+	.	ID=CCRYP_005797-RA|size830363-exonerate_est2genome-gene-1.8-mRNA-1:three_prime_utr;Parent=CCRYP_005797-RA|size830363-exonerate_est2genome-gene-1.8-mRNA-1;
scaffold43|size830363	maker	gene	123630	130047	.	+	.	ID=CCRYP_005791|size830363-exonerate_protein2genome-gene-1.1;Name=CCRYP_005791|size830363-exonerate_protein2genome-gene-1.1;Alias=maker-scaffold43|size830363-exonerate_protein2genome-gene-1.1;
scaffold43|size830363	maker	mRNA	123630	130047	.	+	.	ID=CCRYP_005791|size830363-exonerate_protein2genome-gene-1.1-mRNA-1;Parent=CCRYP_005791|size830363-exonerate_protein2genome-gene-1.1;Name=CCRYP_005791|size830363-exonerate_protein2genome-gene-1.1-mRNA-1;Alias=maker-scaffold43|size830363-exonerate_protein2genome-gene-1.1-mRNA-1;_AED=0.03;_QI=205|1|1|1|0.8|0.66|6|1231|1492;_eAED=0.03;score=5915;
scaffold43|size830363	maker	exon	123630	123649	.	+	.	ID=CCRYP_005791-RA|size830363-exonerate_protein2genome-gene-1.1-mRNA-1:exon:4592;Parent=CCRYP_005791-RA|size830363-exonerate_protein2genome-gene-1.1-mRNA-1;
scaffold43|size830363	maker	exon	123844	126221	.	+	.	ID=CCRYP_005791-RA|size830363-exonerate_protein2genome-gene-1.1-mRNA-1:exon:4593;Parent=CCRYP_005791-RA|size830363-exonerate_protein2genome-gene-1.1-mRNA-1;
scaffold43|size830363	maker	exon	126298	126988	.	+	.	ID=CCRYP_005791-RA|size830363-exonerate_protein2genome-gene-1.1-mRNA-1:exon:4594;Parent=CCRYP_005791-RA|size830363-exonerate_protein2genome-gene-1.1-mRNA-1;
scaffold43|size830363	maker	exon	127065	127564	.	+	.	ID=CCRYP_005791-RA|size830363-exonerate_protein2genome-gene-1.1-mRNA-1:exon:4595;Parent=CCRYP_005791-RA|size830363-exonerate_protein2genome-gene-1.1-mRNA-1;
scaffold43|size830363	maker	exon	127638	128619	.	+	.	ID=CCRYP_005791-RA|size830363-exonerate_protein2genome-gene-1.1-mRNA-1:exon:4596;Parent=CCRYP_005791-RA|size830363-exonerate_protein2genome-gene-1.1-mRNA-1;
scaffold43|size830363	maker	exon	128704	130047	.	+	.	ID=CCRYP_005791-RA|size830363-exonerate_protein2genome-gene-1.1-mRNA-1:exon:4597;Parent=CCRYP_005791-RA|size830363-exonerate_protein2genome-gene-1.1-mRNA-1;
scaffold43|size830363	maker	five_prime_UTR	123630	123649	.	+	.	ID=CCRYP_005791-RA|size830363-exonerate_protein2genome-gene-1.1-mRNA-1:five_prime_utr;Parent=CCRYP_005791-RA|size830363-exonerate_protein2genome-gene-1.1-mRNA-1;
scaffold43|size830363	maker	five_prime_UTR	123844	124028	.	+	.	ID=CCRYP_005791-RA|size830363-exonerate_protein2genome-gene-1.1-mRNA-1:five_prime_utr;Parent=CCRYP_005791-RA|size830363-exonerate_protein2genome-gene-1.1-mRNA-1;
scaffold43|size830363	maker	CDS	124029	126221	.	+	0	ID=CCRYP_005791-RA|size830363-exonerate_protein2genome-gene-1.1-mRNA-1:cds;Parent=CCRYP_005791-RA|size830363-exonerate_protein2genome-gene-1.1-mRNA-1;
scaffold43|size830363	maker	CDS	126298	126988	.	+	0	ID=CCRYP_005791-RA|size830363-exonerate_protein2genome-gene-1.1-mRNA-1:cds;Parent=CCRYP_005791-RA|size830363-exonerate_protein2genome-gene-1.1-mRNA-1;
scaffold43|size830363	maker	CDS	127065	127564	.	+	2	ID=CCRYP_005791-RA|size830363-exonerate_protein2genome-gene-1.1-mRNA-1:cds;Parent=CCRYP_005791-RA|size830363-exonerate_protein2genome-gene-1.1-mRNA-1;
scaffold43|size830363	maker	CDS	127638	128619	.	+	0	ID=CCRYP_005791-RA|size830363-exonerate_protein2genome-gene-1.1-mRNA-1:cds;Parent=CCRYP_005791-RA|size830363-exonerate_protein2genome-gene-1.1-mRNA-1;
scaffold43|size830363	maker	CDS	128704	128816	.	+	2	ID=CCRYP_005791-RA|size830363-exonerate_protein2genome-gene-1.1-mRNA-1:cds;Parent=CCRYP_005791-RA|size830363-exonerate_protein2genome-gene-1.1-mRNA-1;
scaffold43|size830363	maker	three_prime_UTR	128817	130047	.	+	.	ID=CCRYP_005791-RA|size830363-exonerate_protein2genome-gene-1.1-mRNA-1:three_prime_utr;Parent=CCRYP_005791-RA|size830363-exonerate_protein2genome-gene-1.1-mRNA-1;
scaffold43|size830363	maker	gene	137476	140034	.	+	.	ID=CCRYP_005794|size830363-exonerate_protein2genome-gene-1.2;Name=CCRYP_005794|size830363-exonerate_protein2genome-gene-1.2;Alias=maker-scaffold43|size830363-exonerate_protein2genome-gene-1.2;
scaffold43|size830363	maker	mRNA	137476	140034	.	+	.	ID=CCRYP_005794|size830363-exonerate_protein2genome-gene-1.2-mRNA-1;Parent=CCRYP_005794|size830363-exonerate_protein2genome-gene-1.2;Name=CCRYP_005794|size830363-exonerate_protein2genome-gene-1.2-mRNA-1;Alias=maker-scaffold43|size830363-exonerate_protein2genome-gene-1.2-mRNA-1;_AED=0.06;_QI=468|0.5|0.6|1|0.5|0.6|5|468|410;_eAED=0.06;score=2169;
scaffold43|size830363	maker	mRNA	137476	140034	.	+	.	ID=CCRYP_005794|size830363-exonerate_protein2genome-gene-1.2-mRNA-2;Parent=CCRYP_005794|size830363-exonerate_protein2genome-gene-1.2;Name=CCRYP_005794|size830363-exonerate_protein2genome-gene-1.2-mRNA-2;Alias=maker-scaffold43|size830363-exonerate_protein2genome-gene-1.2-mRNA-2;_AED=0.06;_QI=468|0.75|0.6|1|0.75|0.6|5|468|409;_eAED=0.06;score=2166;
scaffold43|size830363	maker	exon	137476	138399	.	+	.	ID=CCRYP_005794-RB|size830363-exonerate_protein2genome-gene-1.2-mRNA-1:exon:4598;Parent=CCRYP_005794-RB|size830363-exonerate_protein2genome-gene-1.2-mRNA-1,CCRYP_005794-RB|size830363-exonerate_protein2genome-gene-1.2-mRNA-2;
scaffold43|size830363	maker	exon	138522	138598	.	+	.	ID=CCRYP_005794-RB|size830363-exonerate_protein2genome-gene-1.2-mRNA-1:exon:4599;Parent=CCRYP_005794-RB|size830363-exonerate_protein2genome-gene-1.2-mRNA-1;
scaffold43|size830363	maker	exon	138700	138727	.	+	.	ID=CCRYP_005794-RB|size830363-exonerate_protein2genome-gene-1.2-mRNA-1:exon:4600;Parent=CCRYP_005794-RB|size830363-exonerate_protein2genome-gene-1.2-mRNA-1;
scaffold43|size830363	maker	exon	138812	138850	.	+	.	ID=CCRYP_005794-RB|size830363-exonerate_protein2genome-gene-1.2-mRNA-1:exon:4601;Parent=CCRYP_005794-RB|size830363-exonerate_protein2genome-gene-1.2-mRNA-1;
scaffold43|size830363	maker	exon	138934	140034	.	+	.	ID=CCRYP_005794-RB|size830363-exonerate_protein2genome-gene-1.2-mRNA-1:exon:4602;Parent=CCRYP_005794-RB|size830363-exonerate_protein2genome-gene-1.2-mRNA-1,CCRYP_005794-RB|size830363-exonerate_protein2genome-gene-1.2-mRNA-2;
scaffold43|size830363	maker	exon	138522	138589	.	+	.	ID=CCRYP_005794-RA|size830363-exonerate_protein2genome-gene-1.2-mRNA-2:exon:4603;Parent=CCRYP_005794-RA|size830363-exonerate_protein2genome-gene-1.2-mRNA-2;
scaffold43|size830363	maker	exon	138679	138727	.	+	.	ID=CCRYP_005794-RA|size830363-exonerate_protein2genome-gene-1.2-mRNA-2:exon:4604;Parent=CCRYP_005794-RA|size830363-exonerate_protein2genome-gene-1.2-mRNA-2;
scaffold43|size830363	maker	exon	138827	138850	.	+	.	ID=CCRYP_005794-RA|size830363-exonerate_protein2genome-gene-1.2-mRNA-2:exon:4605;Parent=CCRYP_005794-RA|size830363-exonerate_protein2genome-gene-1.2-mRNA-2;
scaffold43|size830363	maker	five_prime_UTR	137476	137943	.	+	.	ID=CCRYP_005794-RB|size830363-exonerate_protein2genome-gene-1.2-mRNA-1:five_prime_utr;Parent=CCRYP_005794-RB|size830363-exonerate_protein2genome-gene-1.2-mRNA-1;
scaffold43|size830363	maker	CDS	137944	138399	.	+	0	ID=CCRYP_005794-RB|size830363-exonerate_protein2genome-gene-1.2-mRNA-1:cds;Parent=CCRYP_005794-RB|size830363-exonerate_protein2genome-gene-1.2-mRNA-1;
scaffold43|size830363	maker	CDS	138522	138598	.	+	0	ID=CCRYP_005794-RB|size830363-exonerate_protein2genome-gene-1.2-mRNA-1:cds;Parent=CCRYP_005794-RB|size830363-exonerate_protein2genome-gene-1.2-mRNA-1;
scaffold43|size830363	maker	CDS	138700	138727	.	+	1	ID=CCRYP_005794-RB|size830363-exonerate_protein2genome-gene-1.2-mRNA-1:cds;Parent=CCRYP_005794-RB|size830363-exonerate_protein2genome-gene-1.2-mRNA-1;
scaffold43|size830363	maker	CDS	138812	138850	.	+	0	ID=CCRYP_005794-RB|size830363-exonerate_protein2genome-gene-1.2-mRNA-1:cds;Parent=CCRYP_005794-RB|size830363-exonerate_protein2genome-gene-1.2-mRNA-1;
scaffold43|size830363	maker	CDS	138934	139566	.	+	0	ID=CCRYP_005794-RB|size830363-exonerate_protein2genome-gene-1.2-mRNA-1:cds;Parent=CCRYP_005794-RB|size830363-exonerate_protein2genome-gene-1.2-mRNA-1;
scaffold43|size830363	maker	three_prime_UTR	139567	140034	.	+	.	ID=CCRYP_005794-RB|size830363-exonerate_protein2genome-gene-1.2-mRNA-1:three_prime_utr;Parent=CCRYP_005794-RB|size830363-exonerate_protein2genome-gene-1.2-mRNA-1;
scaffold43|size830363	maker	five_prime_UTR	137476	137943	.	+	.	ID=CCRYP_005794-RA|size830363-exonerate_protein2genome-gene-1.2-mRNA-2:five_prime_utr;Parent=CCRYP_005794-RA|size830363-exonerate_protein2genome-gene-1.2-mRNA-2;
scaffold43|size830363	maker	CDS	137944	138399	.	+	0	ID=CCRYP_005794-RA|size830363-exonerate_protein2genome-gene-1.2-mRNA-2:cds;Parent=CCRYP_005794-RA|size830363-exonerate_protein2genome-gene-1.2-mRNA-2;
scaffold43|size830363	maker	CDS	138522	138589	.	+	0	ID=CCRYP_005794-RA|size830363-exonerate_protein2genome-gene-1.2-mRNA-2:cds;Parent=CCRYP_005794-RA|size830363-exonerate_protein2genome-gene-1.2-mRNA-2;
scaffold43|size830363	maker	CDS	138679	138727	.	+	1	ID=CCRYP_005794-RA|size830363-exonerate_protein2genome-gene-1.2-mRNA-2:cds;Parent=CCRYP_005794-RA|size830363-exonerate_protein2genome-gene-1.2-mRNA-2;
scaffold43|size830363	maker	CDS	138827	138850	.	+	0	ID=CCRYP_005794-RA|size830363-exonerate_protein2genome-gene-1.2-mRNA-2:cds;Parent=CCRYP_005794-RA|size830363-exonerate_protein2genome-gene-1.2-mRNA-2;
scaffold43|size830363	maker	CDS	138934	139566	.	+	0	ID=CCRYP_005794-RA|size830363-exonerate_protein2genome-gene-1.2-mRNA-2:cds;Parent=CCRYP_005794-RA|size830363-exonerate_protein2genome-gene-1.2-mRNA-2;
scaffold43|size830363	maker	three_prime_UTR	139567	140034	.	+	.	ID=CCRYP_005794-RA|size830363-exonerate_protein2genome-gene-1.2-mRNA-2:three_prime_utr;Parent=CCRYP_005794-RA|size830363-exonerate_protein2genome-gene-1.2-mRNA-2;
scaffold43|size830363	maker	gene	151256	152437	.	+	.	ID=CCRYP_005798|size830363-exonerate_est2genome-gene-1.9;Name=CCRYP_005798|size830363-exonerate_est2genome-gene-1.9;Alias=maker-scaffold43|size830363-exonerate_est2genome-gene-1.9;
scaffold43|size830363	maker	mRNA	151256	152437	.	+	.	ID=CCRYP_005798|size830363-exonerate_est2genome-gene-1.9-mRNA-1;Parent=CCRYP_005798|size830363-exonerate_est2genome-gene-1.9;Name=CCRYP_005798|size830363-exonerate_est2genome-gene-1.9-mRNA-1;Alias=maker-scaffold43|size830363-exonerate_est2genome-gene-1.9-mRNA-1;_AED=0.29;_QI=120|1|1|1|1|1|2|244|242;_eAED=0.29;score=5446;
scaffold43|size830363	maker	exon	151256	151543	.	+	.	ID=CCRYP_005798-RA|size830363-exonerate_est2genome-gene-1.9-mRNA-1:exon:4606;Parent=CCRYP_005798-RA|size830363-exonerate_est2genome-gene-1.9-mRNA-1;
scaffold43|size830363	maker	exon	151633	152437	.	+	.	ID=CCRYP_005798-RA|size830363-exonerate_est2genome-gene-1.9-mRNA-1:exon:4607;Parent=CCRYP_005798-RA|size830363-exonerate_est2genome-gene-1.9-mRNA-1;
scaffold43|size830363	maker	five_prime_UTR	151256	151375	.	+	.	ID=CCRYP_005798-RA|size830363-exonerate_est2genome-gene-1.9-mRNA-1:five_prime_utr;Parent=CCRYP_005798-RA|size830363-exonerate_est2genome-gene-1.9-mRNA-1;
scaffold43|size830363	maker	CDS	151376	151543	.	+	0	ID=CCRYP_005798-RA|size830363-exonerate_est2genome-gene-1.9-mRNA-1:cds;Parent=CCRYP_005798-RA|size830363-exonerate_est2genome-gene-1.9-mRNA-1;
scaffold43|size830363	maker	CDS	151633	152193	.	+	0	ID=CCRYP_005798-RA|size830363-exonerate_est2genome-gene-1.9-mRNA-1:cds;Parent=CCRYP_005798-RA|size830363-exonerate_est2genome-gene-1.9-mRNA-1;
scaffold43|size830363	maker	three_prime_UTR	152194	152437	.	+	.	ID=CCRYP_005798-RA|size830363-exonerate_est2genome-gene-1.9-mRNA-1:three_prime_utr;Parent=CCRYP_005798-RA|size830363-exonerate_est2genome-gene-1.9-mRNA-1;
scaffold43|size830363	maker	gene	124777	131725	.	-	.	ID=CCRYP_005792|size830363-snap-gene-1.13;Name=CCRYP_005792|size830363-snap-gene-1.13;Alias=maker-scaffold43|size830363-snap-gene-1.13;
scaffold43|size830363	maker	mRNA	124777	131725	.	-	.	ID=CCRYP_005792|size830363-snap-gene-1.13-mRNA-1;Parent=CCRYP_005792|size830363-snap-gene-1.13;Name=CCRYP_005792|size830363-snap-gene-1.13-mRNA-1;Alias=maker-scaffold43|size830363-snap-gene-1.13-mRNA-1;_AED=0.01;_QI=80|1|0.8|1|0.5|0.4|5|3960|861;_eAED=0.01;
scaffold43|size830363	maker	exon	124777	126988	.	-	.	ID=CCRYP_005792-RA|size830363-snap-gene-1.13-mRNA-1:exon:4612;Parent=CCRYP_005792-RA|size830363-snap-gene-1.13-mRNA-1;
scaffold43|size830363	maker	exon	127065	127564	.	-	.	ID=CCRYP_005792-RA|size830363-snap-gene-1.13-mRNA-1:exon:4611;Parent=CCRYP_005792-RA|size830363-snap-gene-1.13-mRNA-1;
scaffold43|size830363	maker	exon	127638	129809	.	-	.	ID=CCRYP_005792-RA|size830363-snap-gene-1.13-mRNA-1:exon:4610;Parent=CCRYP_005792-RA|size830363-snap-gene-1.13-mRNA-1;
scaffold43|size830363	maker	exon	129886	129951	.	-	.	ID=CCRYP_005792-RA|size830363-snap-gene-1.13-mRNA-1:exon:4609;Parent=CCRYP_005792-RA|size830363-snap-gene-1.13-mRNA-1;
scaffold43|size830363	maker	exon	130050	131725	.	-	.	ID=CCRYP_005792-RA|size830363-snap-gene-1.13-mRNA-1:exon:4608;Parent=CCRYP_005792-RA|size830363-snap-gene-1.13-mRNA-1;
scaffold43|size830363	maker	five_prime_UTR	131646	131725	.	-	.	ID=CCRYP_005792-RA|size830363-snap-gene-1.13-mRNA-1:five_prime_utr;Parent=CCRYP_005792-RA|size830363-snap-gene-1.13-mRNA-1;
scaffold43|size830363	maker	CDS	130050	131645	.	-	0	ID=CCRYP_005792-RA|size830363-snap-gene-1.13-mRNA-1:cds;Parent=CCRYP_005792-RA|size830363-snap-gene-1.13-mRNA-1;
scaffold43|size830363	maker	CDS	129886	129951	.	-	0	ID=CCRYP_005792-RA|size830363-snap-gene-1.13-mRNA-1:cds;Parent=CCRYP_005792-RA|size830363-snap-gene-1.13-mRNA-1;
scaffold43|size830363	maker	CDS	128886	129809	.	-	0	ID=CCRYP_005792-RA|size830363-snap-gene-1.13-mRNA-1:cds;Parent=CCRYP_005792-RA|size830363-snap-gene-1.13-mRNA-1;
scaffold43|size830363	maker	three_prime_UTR	127638	128885	.	-	.	ID=CCRYP_005792-RA|size830363-snap-gene-1.13-mRNA-1:three_prime_utr;Parent=CCRYP_005792-RA|size830363-snap-gene-1.13-mRNA-1;
scaffold43|size830363	maker	three_prime_UTR	127065	127564	.	-	.	ID=CCRYP_005792-RA|size830363-snap-gene-1.13-mRNA-1:three_prime_utr;Parent=CCRYP_005792-RA|size830363-snap-gene-1.13-mRNA-1;
scaffold43|size830363	maker	three_prime_UTR	124777	126988	.	-	.	ID=CCRYP_005792-RA|size830363-snap-gene-1.13-mRNA-1:three_prime_utr;Parent=CCRYP_005792-RA|size830363-snap-gene-1.13-mRNA-1;
scaffold43|size830363	maker	gene	90981	92006	.	-	.	ID=CCRYP_005788|size830363-processed-gene-1.0;Name=CCRYP_005788|size830363-processed-gene-1.0;Alias=augustus_masked-scaffold43|size830363-processed-gene-1.0;
scaffold43|size830363	maker	mRNA	90981	92006	.	-	.	ID=CCRYP_005788|size830363-processed-gene-1.0-mRNA-1;Parent=CCRYP_005788|size830363-processed-gene-1.0;Name=CCRYP_005788|size830363-processed-gene-1.0-mRNA-1;Alias=augustus_masked-scaffold43|size830363-processed-gene-1.0-mRNA-1;_AED=0.15;_QI=0|-1|0|1|-1|1|1|0|341;_eAED=0.15;
scaffold43|size830363	maker	exon	90981	92006	.	-	.	ID=CCRYP_005788-RA|size830363-processed-gene-1.0-mRNA-1:exon:4613;Parent=CCRYP_005788-RA|size830363-processed-gene-1.0-mRNA-1;
scaffold43|size830363	maker	CDS	90981	92006	.	-	0	ID=CCRYP_005788-RA|size830363-processed-gene-1.0-mRNA-1:cds;Parent=CCRYP_005788-RA|size830363-processed-gene-1.0-mRNA-1;
scaffold43|size830363	maker	gene	147443	151027	.	-	.	ID=CCRYP_005796|size830363-exonerate_protein2genome-gene-1.5;Name=CCRYP_005796|size830363-exonerate_protein2genome-gene-1.5;Alias=maker-scaffold43|size830363-exonerate_protein2genome-gene-1.5;
scaffold43|size830363	maker	mRNA	147443	151027	.	-	.	ID=CCRYP_005796|size830363-exonerate_protein2genome-gene-1.5-mRNA-1;Parent=CCRYP_005796|size830363-exonerate_protein2genome-gene-1.5;Name=CCRYP_005796|size830363-exonerate_protein2genome-gene-1.5-mRNA-1;Alias=maker-scaffold43|size830363-exonerate_protein2genome-gene-1.5-mRNA-1;_AED=0.17;_QI=306|0.87|0.88|1|0.87|0.88|9|1178|476;_eAED=0.17;score=2915;
scaffold43|size830363	maker	mRNA	147443	151027	.	-	.	ID=CCRYP_005796|size830363-exonerate_protein2genome-gene-1.5-mRNA-2;Parent=CCRYP_005796|size830363-exonerate_protein2genome-gene-1.5;Name=CCRYP_005796|size830363-exonerate_protein2genome-gene-1.5-mRNA-2;Alias=maker-scaffold43|size830363-exonerate_protein2genome-gene-1.5-mRNA-2;_AED=0.18;_QI=306|1|1|1|0.87|0.88|9|908|558;_eAED=0.18;score=2891;
scaffold43|size830363	maker	mRNA	147443	151027	.	-	.	ID=CCRYP_005796|size830363-exonerate_protein2genome-gene-1.5-mRNA-3;Parent=CCRYP_005796|size830363-exonerate_protein2genome-gene-1.5;Name=CCRYP_005796|size830363-exonerate_protein2genome-gene-1.5-mRNA-3;Alias=maker-scaffold43|size830363-exonerate_protein2genome-gene-1.5-mRNA-3;_AED=0.18;_QI=306|0.85|1|1|0.85|1|8|908|538;_eAED=0.18;score=3015;
scaffold43|size830363	maker	mRNA	148351	151027	.	-	.	ID=CCRYP_005796|size830363-exonerate_protein2genome-gene-1.5-mRNA-4;Parent=CCRYP_005796|size830363-exonerate_protein2genome-gene-1.5;Name=CCRYP_005796|size830363-exonerate_protein2genome-gene-1.5-mRNA-4;Alias=maker-scaffold43|size830363-exonerate_protein2genome-gene-1.5-mRNA-4;_AED=0.29;_QI=306|0.85|0.87|1|0.85|0.87|8|0|514;_eAED=0.29;score=1921;
scaffold43|size830363	maker	mRNA	147443	151027	.	-	.	ID=CCRYP_005796|size830363-exonerate_protein2genome-gene-1.5-mRNA-5;Parent=CCRYP_005796|size830363-exonerate_protein2genome-gene-1.5;Name=CCRYP_005796|size830363-exonerate_protein2genome-gene-1.5-mRNA-5;Alias=maker-scaffold43|size830363-exonerate_protein2genome-gene-1.5-mRNA-5;_AED=0.17;_QI=306|0.83|1|1|0.83|0.85|7|1305|435;_eAED=0.17;score=2919;
scaffold43|size830363	maker	mRNA	148351	148707	.	-	.	ID=CCRYP_005796|size830363-exonerate_protein2genome-gene-1.5-mRNA-6;Parent=CCRYP_005796|size830363-exonerate_protein2genome-gene-1.5;Name=CCRYP_005796|size830363-exonerate_protein2genome-gene-1.5-mRNA-6;Alias=maker-scaffold43|size830363-exonerate_protein2genome-gene-1.5-mRNA-6;_AED=0.46;_QI=0|-1|0|1|-1|1|1|0|118;_eAED=0.46;score=357;
scaffold43|size830363	maker	mRNA	148351	148509	.	-	.	ID=CCRYP_005796|size830363-exonerate_protein2genome-gene-1.5-mRNA-7;Parent=CCRYP_005796|size830363-exonerate_protein2genome-gene-1.5;Name=CCRYP_005796|size830363-exonerate_protein2genome-gene-1.5-mRNA-7;Alias=maker-scaffold43|size830363-exonerate_protein2genome-gene-1.5-mRNA-7;_AED=0.48;_QI=0|-1|0|1|-1|0|1|0|52;_eAED=0.48;score=159;
scaffold43|size830363	maker	mRNA	148351	148470	.	-	.	ID=CCRYP_005796|size830363-exonerate_protein2genome-gene-1.5-mRNA-8;Parent=CCRYP_005796|size830363-exonerate_protein2genome-gene-1.5;Name=CCRYP_005796|size830363-exonerate_protein2genome-gene-1.5-mRNA-8;Alias=maker-scaffold43|size830363-exonerate_protein2genome-gene-1.5-mRNA-8;_AED=0.49;_QI=0|-1|0|1|-1|0|1|0|39;_eAED=0.49;score=120;
scaffold43|size830363	maker	exon	148351	148470	.	-	.	ID=CCRYP_005796-RE|size830363-exonerate_protein2genome-gene-1.5-mRNA-8:exon:4628;Parent=CCRYP_005796-RE|size830363-exonerate_protein2genome-gene-1.5-mRNA-8;
scaffold43|size830363	maker	exon	148351	148509	.	-	.	ID=CCRYP_005796-RF|size830363-exonerate_protein2genome-gene-1.5-mRNA-7:exon:4627;Parent=CCRYP_005796-RF|size830363-exonerate_protein2genome-gene-1.5-mRNA-7;
scaffold43|size830363	maker	exon	148351	148707	.	-	.	ID=CCRYP_005796-RG|size830363-exonerate_protein2genome-gene-1.5-mRNA-6:exon:4626;Parent=CCRYP_005796-RG|size830363-exonerate_protein2genome-gene-1.5-mRNA-6;
scaffold43|size830363	maker	exon	148799	149066	.	-	.	ID=CCRYP_005796-RC|size830363-exonerate_protein2genome-gene-1.5-mRNA-5:exon:4625;Parent=CCRYP_005796-RC|size830363-exonerate_protein2genome-gene-1.5-mRNA-5;
scaffold43|size830363	maker	exon	148351	148488	.	-	.	ID=CCRYP_005796-RH|size830363-exonerate_protein2genome-gene-1.5-mRNA-4:exon:4624;Parent=CCRYP_005796-RH|size830363-exonerate_protein2genome-gene-1.5-mRNA-4;
scaffold43|size830363	maker	exon	148656	148715	.	-	.	ID=CCRYP_005796-RA|size830363-exonerate_protein2genome-gene-1.5-mRNA-2:exon:4623;Parent=CCRYP_005796-RA|size830363-exonerate_protein2genome-gene-1.5-mRNA-2;
scaffold43|size830363	maker	exon	149723	151027	.	-	.	ID=CCRYP_005796-RB|size830363-exonerate_protein2genome-gene-1.5-mRNA-1:exon:4622;Parent=CCRYP_005796-RB|size830363-exonerate_protein2genome-gene-1.5-mRNA-1,CCRYP_005796-RB|size830363-exonerate_protein2genome-gene-1.5-mRNA-2,CCRYP_005796-RB|size830363-exonerate_protein2genome-gene-1.5-mRNA-3,CCRYP_005796-RB|size830363-exonerate_protein2genome-gene-1.5-mRNA-4,CCRYP_005796-RB|size830363-exonerate_protein2genome-gene-1.5-mRNA-5;
scaffold43|size830363	maker	exon	149553	149636	.	-	.	ID=CCRYP_005796-RB|size830363-exonerate_protein2genome-gene-1.5-mRNA-1:exon:4621;Parent=CCRYP_005796-RB|size830363-exonerate_protein2genome-gene-1.5-mRNA-1,CCRYP_005796-RB|size830363-exonerate_protein2genome-gene-1.5-mRNA-2,CCRYP_005796-RB|size830363-exonerate_protein2genome-gene-1.5-mRNA-3,CCRYP_005796-RB|size830363-exonerate_protein2genome-gene-1.5-mRNA-4,CCRYP_005796-RB|size830363-exonerate_protein2genome-gene-1.5-mRNA-5;
scaffold43|size830363	maker	exon	149402	149461	.	-	.	ID=CCRYP_005796-RB|size830363-exonerate_protein2genome-gene-1.5-mRNA-1:exon:4620;Parent=CCRYP_005796-RB|size830363-exonerate_protein2genome-gene-1.5-mRNA-1,CCRYP_005796-RB|size830363-exonerate_protein2genome-gene-1.5-mRNA-2,CCRYP_005796-RB|size830363-exonerate_protein2genome-gene-1.5-mRNA-3,CCRYP_005796-RB|size830363-exonerate_protein2genome-gene-1.5-mRNA-4,CCRYP_005796-RB|size830363-exonerate_protein2genome-gene-1.5-mRNA-5;
scaffold43|size830363	maker	exon	149288	149311	.	-	.	ID=CCRYP_005796-RB|size830363-exonerate_protein2genome-gene-1.5-mRNA-1:exon:4619;Parent=CCRYP_005796-RB|size830363-exonerate_protein2genome-gene-1.5-mRNA-1,CCRYP_005796-RB|size830363-exonerate_protein2genome-gene-1.5-mRNA-2,CCRYP_005796-RB|size830363-exonerate_protein2genome-gene-1.5-mRNA-3,CCRYP_005796-RB|size830363-exonerate_protein2genome-gene-1.5-mRNA-4,CCRYP_005796-RB|size830363-exonerate_protein2genome-gene-1.5-mRNA-5;
scaffold43|size830363	maker	exon	149148	149207	.	-	.	ID=CCRYP_005796-RB|size830363-exonerate_protein2genome-gene-1.5-mRNA-1:exon:4618;Parent=CCRYP_005796-RB|size830363-exonerate_protein2genome-gene-1.5-mRNA-1,CCRYP_005796-RB|size830363-exonerate_protein2genome-gene-1.5-mRNA-2,CCRYP_005796-RB|size830363-exonerate_protein2genome-gene-1.5-mRNA-3,CCRYP_005796-RB|size830363-exonerate_protein2genome-gene-1.5-mRNA-4,CCRYP_005796-RB|size830363-exonerate_protein2genome-gene-1.5-mRNA-5;
scaffold43|size830363	maker	exon	149019	149066	.	-	.	ID=CCRYP_005796-RB|size830363-exonerate_protein2genome-gene-1.5-mRNA-1:exon:4617;Parent=CCRYP_005796-RB|size830363-exonerate_protein2genome-gene-1.5-mRNA-1,CCRYP_005796-RB|size830363-exonerate_protein2genome-gene-1.5-mRNA-2,CCRYP_005796-RB|size830363-exonerate_protein2genome-gene-1.5-mRNA-3,CCRYP_005796-RB|size830363-exonerate_protein2genome-gene-1.5-mRNA-4;
scaffold43|size830363	maker	exon	148799	148930	.	-	.	ID=CCRYP_005796-RB|size830363-exonerate_protein2genome-gene-1.5-mRNA-1:exon:4616;Parent=CCRYP_005796-RB|size830363-exonerate_protein2genome-gene-1.5-mRNA-1,CCRYP_005796-RB|size830363-exonerate_protein2genome-gene-1.5-mRNA-2,CCRYP_005796-RB|size830363-exonerate_protein2genome-gene-1.5-mRNA-3,CCRYP_005796-RB|size830363-exonerate_protein2genome-gene-1.5-mRNA-4;
scaffold43|size830363	maker	exon	148656	148739	.	-	.	ID=CCRYP_005796-RB|size830363-exonerate_protein2genome-gene-1.5-mRNA-1:exon:4615;Parent=CCRYP_005796-RB|size830363-exonerate_protein2genome-gene-1.5-mRNA-1;
scaffold43|size830363	maker	exon	147443	148560	.	-	.	ID=CCRYP_005796-RB|size830363-exonerate_protein2genome-gene-1.5-mRNA-1:exon:4614;Parent=CCRYP_005796-RB|size830363-exonerate_protein2genome-gene-1.5-mRNA-1,CCRYP_005796-RB|size830363-exonerate_protein2genome-gene-1.5-mRNA-2,CCRYP_005796-RB|size830363-exonerate_protein2genome-gene-1.5-mRNA-3,CCRYP_005796-RB|size830363-exonerate_protein2genome-gene-1.5-mRNA-5;
scaffold43|size830363	maker	five_prime_UTR	150722	151027	.	-	.	ID=CCRYP_005796-RB|size830363-exonerate_protein2genome-gene-1.5-mRNA-1:five_prime_utr;Parent=CCRYP_005796-RB|size830363-exonerate_protein2genome-gene-1.5-mRNA-1;
scaffold43|size830363	maker	CDS	149723	150721	.	-	0	ID=CCRYP_005796-RB|size830363-exonerate_protein2genome-gene-1.5-mRNA-1:cds;Parent=CCRYP_005796-RB|size830363-exonerate_protein2genome-gene-1.5-mRNA-1;
scaffold43|size830363	maker	CDS	149553	149636	.	-	0	ID=CCRYP_005796-RB|size830363-exonerate_protein2genome-gene-1.5-mRNA-1:cds;Parent=CCRYP_005796-RB|size830363-exonerate_protein2genome-gene-1.5-mRNA-1;
scaffold43|size830363	maker	CDS	149402	149461	.	-	0	ID=CCRYP_005796-RB|size830363-exonerate_protein2genome-gene-1.5-mRNA-1:cds;Parent=CCRYP_005796-RB|size830363-exonerate_protein2genome-gene-1.5-mRNA-1;
scaffold43|size830363	maker	CDS	149288	149311	.	-	0	ID=CCRYP_005796-RB|size830363-exonerate_protein2genome-gene-1.5-mRNA-1:cds;Parent=CCRYP_005796-RB|size830363-exonerate_protein2genome-gene-1.5-mRNA-1;
scaffold43|size830363	maker	CDS	149148	149207	.	-	0	ID=CCRYP_005796-RB|size830363-exonerate_protein2genome-gene-1.5-mRNA-1:cds;Parent=CCRYP_005796-RB|size830363-exonerate_protein2genome-gene-1.5-mRNA-1;
scaffold43|size830363	maker	CDS	149019	149066	.	-	0	ID=CCRYP_005796-RB|size830363-exonerate_protein2genome-gene-1.5-mRNA-1:cds;Parent=CCRYP_005796-RB|size830363-exonerate_protein2genome-gene-1.5-mRNA-1;
scaffold43|size830363	maker	CDS	148799	148930	.	-	0	ID=CCRYP_005796-RB|size830363-exonerate_protein2genome-gene-1.5-mRNA-1:cds;Parent=CCRYP_005796-RB|size830363-exonerate_protein2genome-gene-1.5-mRNA-1;
scaffold43|size830363	maker	CDS	148716	148739	.	-	0	ID=CCRYP_005796-RB|size830363-exonerate_protein2genome-gene-1.5-mRNA-1:cds;Parent=CCRYP_005796-RB|size830363-exonerate_protein2genome-gene-1.5-mRNA-1;
scaffold43|size830363	maker	three_prime_UTR	148656	148715	.	-	.	ID=CCRYP_005796-RB|size830363-exonerate_protein2genome-gene-1.5-mRNA-1:three_prime_utr;Parent=CCRYP_005796-RB|size830363-exonerate_protein2genome-gene-1.5-mRNA-1;
scaffold43|size830363	maker	three_prime_UTR	147443	148560	.	-	.	ID=CCRYP_005796-RB|size830363-exonerate_protein2genome-gene-1.5-mRNA-1:three_prime_utr;Parent=CCRYP_005796-RB|size830363-exonerate_protein2genome-gene-1.5-mRNA-1;
scaffold43|size830363	maker	five_prime_UTR	150722	151027	.	-	.	ID=CCRYP_005796-RA|size830363-exonerate_protein2genome-gene-1.5-mRNA-2:five_prime_utr;Parent=CCRYP_005796-RA|size830363-exonerate_protein2genome-gene-1.5-mRNA-2;
scaffold43|size830363	maker	CDS	149723	150721	.	-	0	ID=CCRYP_005796-RA|size830363-exonerate_protein2genome-gene-1.5-mRNA-2:cds;Parent=CCRYP_005796-RA|size830363-exonerate_protein2genome-gene-1.5-mRNA-2;
scaffold43|size830363	maker	CDS	149553	149636	.	-	0	ID=CCRYP_005796-RA|size830363-exonerate_protein2genome-gene-1.5-mRNA-2:cds;Parent=CCRYP_005796-RA|size830363-exonerate_protein2genome-gene-1.5-mRNA-2;
scaffold43|size830363	maker	CDS	149402	149461	.	-	0	ID=CCRYP_005796-RA|size830363-exonerate_protein2genome-gene-1.5-mRNA-2:cds;Parent=CCRYP_005796-RA|size830363-exonerate_protein2genome-gene-1.5-mRNA-2;
scaffold43|size830363	maker	CDS	149288	149311	.	-	0	ID=CCRYP_005796-RA|size830363-exonerate_protein2genome-gene-1.5-mRNA-2:cds;Parent=CCRYP_005796-RA|size830363-exonerate_protein2genome-gene-1.5-mRNA-2;
scaffold43|size830363	maker	CDS	149148	149207	.	-	0	ID=CCRYP_005796-RA|size830363-exonerate_protein2genome-gene-1.5-mRNA-2:cds;Parent=CCRYP_005796-RA|size830363-exonerate_protein2genome-gene-1.5-mRNA-2;
scaffold43|size830363	maker	CDS	149019	149066	.	-	0	ID=CCRYP_005796-RA|size830363-exonerate_protein2genome-gene-1.5-mRNA-2:cds;Parent=CCRYP_005796-RA|size830363-exonerate_protein2genome-gene-1.5-mRNA-2;
scaffold43|size830363	maker	CDS	148799	148930	.	-	0	ID=CCRYP_005796-RA|size830363-exonerate_protein2genome-gene-1.5-mRNA-2:cds;Parent=CCRYP_005796-RA|size830363-exonerate_protein2genome-gene-1.5-mRNA-2;
scaffold43|size830363	maker	CDS	148656	148715	.	-	0	ID=CCRYP_005796-RA|size830363-exonerate_protein2genome-gene-1.5-mRNA-2:cds;Parent=CCRYP_005796-RA|size830363-exonerate_protein2genome-gene-1.5-mRNA-2;
scaffold43|size830363	maker	CDS	148351	148560	.	-	0	ID=CCRYP_005796-RA|size830363-exonerate_protein2genome-gene-1.5-mRNA-2:cds;Parent=CCRYP_005796-RA|size830363-exonerate_protein2genome-gene-1.5-mRNA-2;
scaffold43|size830363	maker	three_prime_UTR	147443	148350	.	-	.	ID=CCRYP_005796-RA|size830363-exonerate_protein2genome-gene-1.5-mRNA-2:three_prime_utr;Parent=CCRYP_005796-RA|size830363-exonerate_protein2genome-gene-1.5-mRNA-2;
scaffold43|size830363	maker	five_prime_UTR	150722	151027	.	-	.	ID=CCRYP_005796-RD|size830363-exonerate_protein2genome-gene-1.5-mRNA-3:five_prime_utr;Parent=CCRYP_005796-RD|size830363-exonerate_protein2genome-gene-1.5-mRNA-3;
scaffold43|size830363	maker	CDS	149723	150721	.	-	0	ID=CCRYP_005796-RD|size830363-exonerate_protein2genome-gene-1.5-mRNA-3:cds;Parent=CCRYP_005796-RD|size830363-exonerate_protein2genome-gene-1.5-mRNA-3;
scaffold43|size830363	maker	CDS	149553	149636	.	-	0	ID=CCRYP_005796-RD|size830363-exonerate_protein2genome-gene-1.5-mRNA-3:cds;Parent=CCRYP_005796-RD|size830363-exonerate_protein2genome-gene-1.5-mRNA-3;
scaffold43|size830363	maker	CDS	149402	149461	.	-	0	ID=CCRYP_005796-RD|size830363-exonerate_protein2genome-gene-1.5-mRNA-3:cds;Parent=CCRYP_005796-RD|size830363-exonerate_protein2genome-gene-1.5-mRNA-3;
scaffold43|size830363	maker	CDS	149288	149311	.	-	0	ID=CCRYP_005796-RD|size830363-exonerate_protein2genome-gene-1.5-mRNA-3:cds;Parent=CCRYP_005796-RD|size830363-exonerate_protein2genome-gene-1.5-mRNA-3;
scaffold43|size830363	maker	CDS	149148	149207	.	-	0	ID=CCRYP_005796-RD|size830363-exonerate_protein2genome-gene-1.5-mRNA-3:cds;Parent=CCRYP_005796-RD|size830363-exonerate_protein2genome-gene-1.5-mRNA-3;
scaffold43|size830363	maker	CDS	149019	149066	.	-	0	ID=CCRYP_005796-RD|size830363-exonerate_protein2genome-gene-1.5-mRNA-3:cds;Parent=CCRYP_005796-RD|size830363-exonerate_protein2genome-gene-1.5-mRNA-3;
scaffold43|size830363	maker	CDS	148799	148930	.	-	0	ID=CCRYP_005796-RD|size830363-exonerate_protein2genome-gene-1.5-mRNA-3:cds;Parent=CCRYP_005796-RD|size830363-exonerate_protein2genome-gene-1.5-mRNA-3;
scaffold43|size830363	maker	CDS	148351	148560	.	-	0	ID=CCRYP_005796-RD|size830363-exonerate_protein2genome-gene-1.5-mRNA-3:cds;Parent=CCRYP_005796-RD|size830363-exonerate_protein2genome-gene-1.5-mRNA-3;
scaffold43|size830363	maker	three_prime_UTR	147443	148350	.	-	.	ID=CCRYP_005796-RD|size830363-exonerate_protein2genome-gene-1.5-mRNA-3:three_prime_utr;Parent=CCRYP_005796-RD|size830363-exonerate_protein2genome-gene-1.5-mRNA-3;
scaffold43|size830363	maker	five_prime_UTR	150722	151027	.	-	.	ID=CCRYP_005796-RH|size830363-exonerate_protein2genome-gene-1.5-mRNA-4:five_prime_utr;Parent=CCRYP_005796-RH|size830363-exonerate_protein2genome-gene-1.5-mRNA-4;
scaffold43|size830363	maker	CDS	149723	150721	.	-	0	ID=CCRYP_005796-RH|size830363-exonerate_protein2genome-gene-1.5-mRNA-4:cds;Parent=CCRYP_005796-RH|size830363-exonerate_protein2genome-gene-1.5-mRNA-4;
scaffold43|size830363	maker	CDS	149553	149636	.	-	0	ID=CCRYP_005796-RH|size830363-exonerate_protein2genome-gene-1.5-mRNA-4:cds;Parent=CCRYP_005796-RH|size830363-exonerate_protein2genome-gene-1.5-mRNA-4;
scaffold43|size830363	maker	CDS	149402	149461	.	-	0	ID=CCRYP_005796-RH|size830363-exonerate_protein2genome-gene-1.5-mRNA-4:cds;Parent=CCRYP_005796-RH|size830363-exonerate_protein2genome-gene-1.5-mRNA-4;
scaffold43|size830363	maker	CDS	149288	149311	.	-	0	ID=CCRYP_005796-RH|size830363-exonerate_protein2genome-gene-1.5-mRNA-4:cds;Parent=CCRYP_005796-RH|size830363-exonerate_protein2genome-gene-1.5-mRNA-4;
scaffold43|size830363	maker	CDS	149148	149207	.	-	0	ID=CCRYP_005796-RH|size830363-exonerate_protein2genome-gene-1.5-mRNA-4:cds;Parent=CCRYP_005796-RH|size830363-exonerate_protein2genome-gene-1.5-mRNA-4;
scaffold43|size830363	maker	CDS	149019	149066	.	-	0	ID=CCRYP_005796-RH|size830363-exonerate_protein2genome-gene-1.5-mRNA-4:cds;Parent=CCRYP_005796-RH|size830363-exonerate_protein2genome-gene-1.5-mRNA-4;
scaffold43|size830363	maker	CDS	148799	148930	.	-	0	ID=CCRYP_005796-RH|size830363-exonerate_protein2genome-gene-1.5-mRNA-4:cds;Parent=CCRYP_005796-RH|size830363-exonerate_protein2genome-gene-1.5-mRNA-4;
scaffold43|size830363	maker	CDS	148351	148488	.	-	0	ID=CCRYP_005796-RH|size830363-exonerate_protein2genome-gene-1.5-mRNA-4:cds;Parent=CCRYP_005796-RH|size830363-exonerate_protein2genome-gene-1.5-mRNA-4;
scaffold43|size830363	maker	five_prime_UTR	150722	151027	.	-	.	ID=CCRYP_005796-RC|size830363-exonerate_protein2genome-gene-1.5-mRNA-5:five_prime_utr;Parent=CCRYP_005796-RC|size830363-exonerate_protein2genome-gene-1.5-mRNA-5;
scaffold43|size830363	maker	CDS	149723	150721	.	-	0	ID=CCRYP_005796-RC|size830363-exonerate_protein2genome-gene-1.5-mRNA-5:cds;Parent=CCRYP_005796-RC|size830363-exonerate_protein2genome-gene-1.5-mRNA-5;
scaffold43|size830363	maker	CDS	149553	149636	.	-	0	ID=CCRYP_005796-RC|size830363-exonerate_protein2genome-gene-1.5-mRNA-5:cds;Parent=CCRYP_005796-RC|size830363-exonerate_protein2genome-gene-1.5-mRNA-5;
scaffold43|size830363	maker	CDS	149402	149461	.	-	0	ID=CCRYP_005796-RC|size830363-exonerate_protein2genome-gene-1.5-mRNA-5:cds;Parent=CCRYP_005796-RC|size830363-exonerate_protein2genome-gene-1.5-mRNA-5;
scaffold43|size830363	maker	CDS	149288	149311	.	-	0	ID=CCRYP_005796-RC|size830363-exonerate_protein2genome-gene-1.5-mRNA-5:cds;Parent=CCRYP_005796-RC|size830363-exonerate_protein2genome-gene-1.5-mRNA-5;
scaffold43|size830363	maker	CDS	149148	149207	.	-	0	ID=CCRYP_005796-RC|size830363-exonerate_protein2genome-gene-1.5-mRNA-5:cds;Parent=CCRYP_005796-RC|size830363-exonerate_protein2genome-gene-1.5-mRNA-5;
scaffold43|size830363	maker	CDS	148986	149066	.	-	0	ID=CCRYP_005796-RC|size830363-exonerate_protein2genome-gene-1.5-mRNA-5:cds;Parent=CCRYP_005796-RC|size830363-exonerate_protein2genome-gene-1.5-mRNA-5;
scaffold43|size830363	maker	three_prime_UTR	148799	148985	.	-	.	ID=CCRYP_005796-RC|size830363-exonerate_protein2genome-gene-1.5-mRNA-5:three_prime_utr;Parent=CCRYP_005796-RC|size830363-exonerate_protein2genome-gene-1.5-mRNA-5;
scaffold43|size830363	maker	three_prime_UTR	147443	148560	.	-	.	ID=CCRYP_005796-RC|size830363-exonerate_protein2genome-gene-1.5-mRNA-5:three_prime_utr;Parent=CCRYP_005796-RC|size830363-exonerate_protein2genome-gene-1.5-mRNA-5;
scaffold43|size830363	maker	CDS	148351	148707	.	-	0	ID=CCRYP_005796-RG|size830363-exonerate_protein2genome-gene-1.5-mRNA-6:cds;Parent=CCRYP_005796-RG|size830363-exonerate_protein2genome-gene-1.5-mRNA-6;
scaffold43|size830363	maker	CDS	148351	148509	.	-	0	ID=CCRYP_005796-RF|size830363-exonerate_protein2genome-gene-1.5-mRNA-7:cds;Parent=CCRYP_005796-RF|size830363-exonerate_protein2genome-gene-1.5-mRNA-7;
scaffold43|size830363	maker	CDS	148351	148470	.	-	0	ID=CCRYP_005796-RE|size830363-exonerate_protein2genome-gene-1.5-mRNA-8:cds;Parent=CCRYP_005796-RE|size830363-exonerate_protein2genome-gene-1.5-mRNA-8;
scaffold43|size830363	maker	gene	120827	123164	.	-	.	ID=CCRYP_005790|size830363-snap-gene-1.12;Name=CCRYP_005790|size830363-snap-gene-1.12;Alias=maker-scaffold43|size830363-snap-gene-1.12;
scaffold43|size830363	maker	mRNA	122080	123164	.	-	.	ID=CCRYP_005790|size830363-snap-gene-1.12-mRNA-1;Parent=CCRYP_005790|size830363-snap-gene-1.12;Name=CCRYP_005790|size830363-snap-gene-1.12-mRNA-1;Alias=maker-scaffold43|size830363-snap-gene-1.12-mRNA-1;_AED=0.37;_QI=0|0|0|1|0|0|2|0|309;_eAED=0.42;
scaffold43|size830363	maker	mRNA	120827	123164	.	-	.	ID=CCRYP_005790|size830363-snap-gene-1.12-mRNA-2;Parent=CCRYP_005790|size830363-snap-gene-1.12;Name=CCRYP_005790|size830363-snap-gene-1.12-mRNA-2;Alias=maker-scaffold43|size830363-snap-gene-1.12-mRNA-2;_AED=0.27;_QI=0|0|0.5|1|0|0|2|789|291;_eAED=0.27;
scaffold43|size830363	maker	exon	120827	121625	.	-	.	ID=CCRYP_005790-RA|size830363-snap-gene-1.12-mRNA-2:exon:4631;Parent=CCRYP_005790-RA|size830363-snap-gene-1.12-mRNA-2;
scaffold43|size830363	maker	exon	122299	123164	.	-	.	ID=CCRYP_005790-RB|size830363-snap-gene-1.12-mRNA-1:exon:4630;Parent=CCRYP_005790-RB|size830363-snap-gene-1.12-mRNA-1,CCRYP_005790-RB|size830363-snap-gene-1.12-mRNA-2;
scaffold43|size830363	maker	exon	122080	122143	.	-	.	ID=CCRYP_005790-RB|size830363-snap-gene-1.12-mRNA-1:exon:4629;Parent=CCRYP_005790-RB|size830363-snap-gene-1.12-mRNA-1;
scaffold43|size830363	maker	CDS	122299	123164	.	-	0	ID=CCRYP_005790-RB|size830363-snap-gene-1.12-mRNA-1:cds;Parent=CCRYP_005790-RB|size830363-snap-gene-1.12-mRNA-1;
scaffold43|size830363	maker	CDS	122080	122143	.	-	1	ID=CCRYP_005790-RB|size830363-snap-gene-1.12-mRNA-1:cds;Parent=CCRYP_005790-RB|size830363-snap-gene-1.12-mRNA-1;
scaffold43|size830363	maker	CDS	122299	123164	.	-	0	ID=CCRYP_005790-RA|size830363-snap-gene-1.12-mRNA-2:cds;Parent=CCRYP_005790-RA|size830363-snap-gene-1.12-mRNA-2;
scaffold43|size830363	maker	CDS	121616	121625	.	-	1	ID=CCRYP_005790-RA|size830363-snap-gene-1.12-mRNA-2:cds;Parent=CCRYP_005790-RA|size830363-snap-gene-1.12-mRNA-2;
scaffold43|size830363	maker	three_prime_UTR	120827	121615	.	-	.	ID=CCRYP_005790-RA|size830363-snap-gene-1.12-mRNA-2:three_prime_utr;Parent=CCRYP_005790-RA|size830363-snap-gene-1.12-mRNA-2;
scaffold43|size830363	maker	gene	135816	137246	.	-	.	ID=CCRYP_005793|size830363-exonerate_protein2genome-gene-1.4;Name=CCRYP_005793|size830363-exonerate_protein2genome-gene-1.4;Alias=maker-scaffold43|size830363-exonerate_protein2genome-gene-1.4;
scaffold43|size830363	maker	mRNA	135816	137246	.	-	.	ID=CCRYP_005793|size830363-exonerate_protein2genome-gene-1.4-mRNA-1;Parent=CCRYP_005793|size830363-exonerate_protein2genome-gene-1.4;Name=CCRYP_005793|size830363-exonerate_protein2genome-gene-1.4-mRNA-1;Alias=maker-scaffold43|size830363-exonerate_protein2genome-gene-1.4-mRNA-1;_AED=0.37;_QI=268|1|1|1|1|1|2|570|167;_eAED=0.37;score=1342;
scaffold43|size830363	maker	exon	136936	137246	.	-	.	ID=CCRYP_005793-RA|size830363-exonerate_protein2genome-gene-1.4-mRNA-1:exon:4633;Parent=CCRYP_005793-RA|size830363-exonerate_protein2genome-gene-1.4-mRNA-1;
scaffold43|size830363	maker	exon	135816	136846	.	-	.	ID=CCRYP_005793-RA|size830363-exonerate_protein2genome-gene-1.4-mRNA-1:exon:4632;Parent=CCRYP_005793-RA|size830363-exonerate_protein2genome-gene-1.4-mRNA-1;
scaffold43|size830363	maker	five_prime_UTR	136979	137246	.	-	.	ID=CCRYP_005793-RA|size830363-exonerate_protein2genome-gene-1.4-mRNA-1:five_prime_utr;Parent=CCRYP_005793-RA|size830363-exonerate_protein2genome-gene-1.4-mRNA-1;
scaffold43|size830363	maker	CDS	136936	136978	.	-	0	ID=CCRYP_005793-RA|size830363-exonerate_protein2genome-gene-1.4-mRNA-1:cds;Parent=CCRYP_005793-RA|size830363-exonerate_protein2genome-gene-1.4-mRNA-1;
scaffold43|size830363	maker	CDS	136386	136846	.	-	2	ID=CCRYP_005793-RA|size830363-exonerate_protein2genome-gene-1.4-mRNA-1:cds;Parent=CCRYP_005793-RA|size830363-exonerate_protein2genome-gene-1.4-mRNA-1;
scaffold43|size830363	maker	three_prime_UTR	135816	136385	.	-	.	ID=CCRYP_005793-RA|size830363-exonerate_protein2genome-gene-1.4-mRNA-1:three_prime_utr;Parent=CCRYP_005793-RA|size830363-exonerate_protein2genome-gene-1.4-mRNA-1;
scaffold43|size830363	maker	gene	139927	141298	.	-	.	ID=CCRYP_005795|size830363-exonerate_est2genome-gene-1.12;Name=CCRYP_005795|size830363-exonerate_est2genome-gene-1.12;Alias=maker-scaffold43|size830363-exonerate_est2genome-gene-1.12;
scaffold43|size830363	maker	mRNA	139927	141298	.	-	.	ID=CCRYP_005795|size830363-exonerate_est2genome-gene-1.12-mRNA-1;Parent=CCRYP_005795|size830363-exonerate_est2genome-gene-1.12;Name=CCRYP_005795|size830363-exonerate_est2genome-gene-1.12-mRNA-1;Alias=maker-scaffold43|size830363-exonerate_est2genome-gene-1.12-mRNA-1;_AED=0.39;_QI=263|1|1|1|1|1|2|245|222;_eAED=0.39;score=1177;
scaffold43|size830363	maker	exon	140762	141298	.	-	.	ID=CCRYP_005795-RA|size830363-exonerate_est2genome-gene-1.12-mRNA-1:exon:4635;Parent=CCRYP_005795-RA|size830363-exonerate_est2genome-gene-1.12-mRNA-1;
scaffold43|size830363	maker	exon	139927	140566	.	-	.	ID=CCRYP_005795-RA|size830363-exonerate_est2genome-gene-1.12-mRNA-1:exon:4634;Parent=CCRYP_005795-RA|size830363-exonerate_est2genome-gene-1.12-mRNA-1;
scaffold43|size830363	maker	five_prime_UTR	141036	141298	.	-	.	ID=CCRYP_005795-RA|size830363-exonerate_est2genome-gene-1.12-mRNA-1:five_prime_utr;Parent=CCRYP_005795-RA|size830363-exonerate_est2genome-gene-1.12-mRNA-1;
scaffold43|size830363	maker	CDS	140762	141035	.	-	0	ID=CCRYP_005795-RA|size830363-exonerate_est2genome-gene-1.12-mRNA-1:cds;Parent=CCRYP_005795-RA|size830363-exonerate_est2genome-gene-1.12-mRNA-1;
scaffold43|size830363	maker	CDS	140172	140566	.	-	2	ID=CCRYP_005795-RA|size830363-exonerate_est2genome-gene-1.12-mRNA-1:cds;Parent=CCRYP_005795-RA|size830363-exonerate_est2genome-gene-1.12-mRNA-1;
scaffold43|size830363	maker	three_prime_UTR	139927	140171	.	-	.	ID=CCRYP_005795-RA|size830363-exonerate_est2genome-gene-1.12-mRNA-1:three_prime_utr;Parent=CCRYP_005795-RA|size830363-exonerate_est2genome-gene-1.12-mRNA-1;
scaffold43|size830363	model_gff:maker	match	123630	130047	5915	+	.	ID=scaffold43|size830363:hit:47072:4.5.0.1;Name=maker-scaffold43|size830363-exonerate_protein2genome-gene-1.1-mRNA-1;score=5915
scaffold43|size830363	model_gff:maker	match_part	123630	123649	.	+	.	ID=scaffold43|size830363:hsp:93733:4.5.0.1;Parent=scaffold43|size830363:hit:47072:4.5.0.1;Target=maker-scaffold43|size830363-exonerate_protein2genome-gene-1.1-mRNA-1 1 20 +;Gap=M20
scaffold43|size830363	model_gff:maker	match_part	123844	126221	.	+	.	ID=scaffold43|size830363:hsp:93734:4.5.0.1;Parent=scaffold43|size830363:hit:47072:4.5.0.1;Target=maker-scaffold43|size830363-exonerate_protein2genome-gene-1.1-mRNA-1 21 2398 +;Gap=M2378
scaffold43|size830363	model_gff:maker	match_part	126298	126988	.	+	.	ID=scaffold43|size830363:hsp:93735:4.5.0.1;Parent=scaffold43|size830363:hit:47072:4.5.0.1;Target=maker-scaffold43|size830363-exonerate_protein2genome-gene-1.1-mRNA-1 2399 3089 +;Gap=M691
scaffold43|size830363	model_gff:maker	match_part	127065	127564	.	+	.	ID=scaffold43|size830363:hsp:93736:4.5.0.1;Parent=scaffold43|size830363:hit:47072:4.5.0.1;Target=maker-scaffold43|size830363-exonerate_protein2genome-gene-1.1-mRNA-1 3090 3589 +;Gap=M500
scaffold43|size830363	model_gff:maker	match_part	127638	128619	.	+	.	ID=scaffold43|size830363:hsp:93737:4.5.0.1;Parent=scaffold43|size830363:hit:47072:4.5.0.1;Target=maker-scaffold43|size830363-exonerate_protein2genome-gene-1.1-mRNA-1 3590 4571 +;Gap=M982
scaffold43|size830363	model_gff:maker	match_part	128704	130047	.	+	.	ID=scaffold43|size830363:hsp:93738:4.5.0.1;Parent=scaffold43|size830363:hit:47072:4.5.0.1;Target=maker-scaffold43|size830363-exonerate_protein2genome-gene-1.1-mRNA-1 4572 5915 +;Gap=M1344
scaffold43|size830363	model_gff:maker	match	137476	140034	2169	+	.	ID=scaffold43|size830363:hit:47073:4.5.0.1;Name=maker-scaffold43|size830363-exonerate_protein2genome-gene-1.2-mRNA-1;score=2169
scaffold43|size830363	model_gff:maker	match_part	137476	138399	.	+	.	ID=scaffold43|size830363:hsp:93739:4.5.0.1;Parent=scaffold43|size830363:hit:47073:4.5.0.1;Target=maker-scaffold43|size830363-exonerate_protein2genome-gene-1.2-mRNA-1 1 924 +;Gap=M924
scaffold43|size830363	model_gff:maker	match_part	138522	138598	.	+	.	ID=scaffold43|size830363:hsp:93740:4.5.0.1;Parent=scaffold43|size830363:hit:47073:4.5.0.1;Target=maker-scaffold43|size830363-exonerate_protein2genome-gene-1.2-mRNA-1 925 1001 +;Gap=M77
scaffold43|size830363	model_gff:maker	match_part	138700	138727	.	+	.	ID=scaffold43|size830363:hsp:93741:4.5.0.1;Parent=scaffold43|size830363:hit:47073:4.5.0.1;Target=maker-scaffold43|size830363-exonerate_protein2genome-gene-1.2-mRNA-1 1002 1029 +;Gap=M28
scaffold43|size830363	model_gff:maker	match_part	138812	138850	.	+	.	ID=scaffold43|size830363:hsp:93742:4.5.0.1;Parent=scaffold43|size830363:hit:47073:4.5.0.1;Target=maker-scaffold43|size830363-exonerate_protein2genome-gene-1.2-mRNA-1 1030 1068 +;Gap=M39
scaffold43|size830363	model_gff:maker	match_part	138934	140034	.	+	.	ID=scaffold43|size830363:hsp:93743:4.5.0.1;Parent=scaffold43|size830363:hit:47073:4.5.0.1;Target=maker-scaffold43|size830363-exonerate_protein2genome-gene-1.2-mRNA-1 1069 2169 +;Gap=M1101
scaffold43|size830363	model_gff:maker	match	137476	140034	2166	+	.	ID=scaffold43|size830363:hit:47074:4.5.0.1;Name=maker-scaffold43|size830363-exonerate_protein2genome-gene-1.2-mRNA-2;score=2166
scaffold43|size830363	model_gff:maker	match_part	137476	138399	.	+	.	ID=scaffold43|size830363:hsp:93744:4.5.0.1;Parent=scaffold43|size830363:hit:47074:4.5.0.1;Target=maker-scaffold43|size830363-exonerate_protein2genome-gene-1.2-mRNA-2 1 924 +;Gap=M924
scaffold43|size830363	model_gff:maker	match_part	138522	138589	.	+	.	ID=scaffold43|size830363:hsp:93745:4.5.0.1;Parent=scaffold43|size830363:hit:47074:4.5.0.1;Target=maker-scaffold43|size830363-exonerate_protein2genome-gene-1.2-mRNA-2 2026 2093 +;Gap=M68
scaffold43|size830363	model_gff:maker	match_part	138679	138727	.	+	.	ID=scaffold43|size830363:hsp:93746:4.5.0.1;Parent=scaffold43|size830363:hit:47074:4.5.0.1;Target=maker-scaffold43|size830363-exonerate_protein2genome-gene-1.2-mRNA-2 2094 2142 +;Gap=M49
scaffold43|size830363	model_gff:maker	match_part	138827	138850	.	+	.	ID=scaffold43|size830363:hsp:93747:4.5.0.1;Parent=scaffold43|size830363:hit:47074:4.5.0.1;Target=maker-scaffold43|size830363-exonerate_protein2genome-gene-1.2-mRNA-2 2143 2166 +;Gap=M24
scaffold43|size830363	model_gff:maker	match_part	138934	140034	.	+	.	ID=scaffold43|size830363:hsp:93748:4.5.0.1;Parent=scaffold43|size830363:hit:47074:4.5.0.1;Target=maker-scaffold43|size830363-exonerate_protein2genome-gene-1.2-mRNA-2 925 2025 +;Gap=M1101
scaffold43|size830363	model_gff:maker	match	148695	149024	1308	+	.	ID=scaffold43|size830363:hit:47075:4.5.0.1;Name=maker-scaffold43|size830363-exonerate_est2genome-gene-1.8-mRNA-1;score=1308
scaffold43|size830363	model_gff:maker	match_part	148695	148746	.	+	.	ID=scaffold43|size830363:hsp:93749:4.5.0.1;Parent=scaffold43|size830363:hit:47075:4.5.0.1;Target=maker-scaffold43|size830363-exonerate_est2genome-gene-1.8-mRNA-1 1 52 +;Gap=M52
scaffold43|size830363	model_gff:maker	match_part	148810	149024	.	+	.	ID=scaffold43|size830363:hsp:93750:4.5.0.1;Parent=scaffold43|size830363:hit:47075:4.5.0.1;Target=maker-scaffold43|size830363-exonerate_est2genome-gene-1.8-mRNA-1 53 267 +;Gap=M215
scaffold43|size830363	model_gff:maker	match	151256	152437	5446	+	.	ID=scaffold43|size830363:hit:47076:4.5.0.1;Name=maker-scaffold43|size830363-exonerate_est2genome-gene-1.9-mRNA-1;score=5446
scaffold43|size830363	model_gff:maker	match_part	151256	151543	.	+	.	ID=scaffold43|size830363:hsp:93751:4.5.0.1;Parent=scaffold43|size830363:hit:47076:4.5.0.1;Target=maker-scaffold43|size830363-exonerate_est2genome-gene-1.9-mRNA-1 1 288 +;Gap=M288
scaffold43|size830363	model_gff:maker	match_part	151633	152437	.	+	.	ID=scaffold43|size830363:hsp:93752:4.5.0.1;Parent=scaffold43|size830363:hit:47076:4.5.0.1;Target=maker-scaffold43|size830363-exonerate_est2genome-gene-1.9-mRNA-1 289 1093 +;Gap=M805
scaffold43|size830363	model_gff:maker	match	135816	137246	1342	-	.	ID=scaffold43|size830363:hit:47077:4.5.0.1;Name=maker-scaffold43|size830363-exonerate_protein2genome-gene-1.4-mRNA-1;score=1342
scaffold43|size830363	model_gff:maker	match_part	136936	137246	.	-	.	ID=scaffold43|size830363:hsp:93753:4.5.0.1;Parent=scaffold43|size830363:hit:47077:4.5.0.1;Target=maker-scaffold43|size830363-exonerate_protein2genome-gene-1.4-mRNA-1 1032 1342 +;Gap=M311
scaffold43|size830363	model_gff:maker	match_part	135816	136846	.	-	.	ID=scaffold43|size830363:hsp:93754:4.5.0.1;Parent=scaffold43|size830363:hit:47077:4.5.0.1;Target=maker-scaffold43|size830363-exonerate_protein2genome-gene-1.4-mRNA-1 1 1031 +;Gap=M1031
scaffold43|size830363	model_gff:maker	match	147443	151027	2915	-	.	ID=scaffold43|size830363:hit:47078:4.5.0.1;Name=maker-scaffold43|size830363-exonerate_protein2genome-gene-1.5-mRNA-1;score=2915
scaffold43|size830363	model_gff:maker	match_part	149723	151027	.	-	.	ID=scaffold43|size830363:hsp:93755:4.5.0.1;Parent=scaffold43|size830363:hit:47078:4.5.0.1;Target=maker-scaffold43|size830363-exonerate_protein2genome-gene-1.5-mRNA-1 1611 2915 +;Gap=M1305
scaffold43|size830363	model_gff:maker	match_part	149553	149636	.	-	.	ID=scaffold43|size830363:hsp:93756:4.5.0.1;Parent=scaffold43|size830363:hit:47078:4.5.0.1;Target=maker-scaffold43|size830363-exonerate_protein2genome-gene-1.5-mRNA-1 1527 1610 +;Gap=M84
scaffold43|size830363	model_gff:maker	match_part	149402	149461	.	-	.	ID=scaffold43|size830363:hsp:93757:4.5.0.1;Parent=scaffold43|size830363:hit:47078:4.5.0.1;Target=maker-scaffold43|size830363-exonerate_protein2genome-gene-1.5-mRNA-1 1467 1526 +;Gap=M60
scaffold43|size830363	model_gff:maker	match_part	149288	149311	.	-	.	ID=scaffold43|size830363:hsp:93758:4.5.0.1;Parent=scaffold43|size830363:hit:47078:4.5.0.1;Target=maker-scaffold43|size830363-exonerate_protein2genome-gene-1.5-mRNA-1 1443 1466 +;Gap=M24
scaffold43|size830363	model_gff:maker	match_part	149148	149207	.	-	.	ID=scaffold43|size830363:hsp:93759:4.5.0.1;Parent=scaffold43|size830363:hit:47078:4.5.0.1;Target=maker-scaffold43|size830363-exonerate_protein2genome-gene-1.5-mRNA-1 1383 1442 +;Gap=M60
scaffold43|size830363	model_gff:maker	match_part	149019	149066	.	-	.	ID=scaffold43|size830363:hsp:93760:4.5.0.1;Parent=scaffold43|size830363:hit:47078:4.5.0.1;Target=maker-scaffold43|size830363-exonerate_protein2genome-gene-1.5-mRNA-1 1335 1382 +;Gap=M48
scaffold43|size830363	model_gff:maker	match_part	148799	148930	.	-	.	ID=scaffold43|size830363:hsp:93761:4.5.0.1;Parent=scaffold43|size830363:hit:47078:4.5.0.1;Target=maker-scaffold43|size830363-exonerate_protein2genome-gene-1.5-mRNA-1 1203 1334 +;Gap=M132
scaffold43|size830363	model_gff:maker	match_part	148656	148739	.	-	.	ID=scaffold43|size830363:hsp:93762:4.5.0.1;Parent=scaffold43|size830363:hit:47078:4.5.0.1;Target=maker-scaffold43|size830363-exonerate_protein2genome-gene-1.5-mRNA-1 1119 1202 +;Gap=M84
scaffold43|size830363	model_gff:maker	match_part	147443	148560	.	-	.	ID=scaffold43|size830363:hsp:93763:4.5.0.1;Parent=scaffold43|size830363:hit:47078:4.5.0.1;Target=maker-scaffold43|size830363-exonerate_protein2genome-gene-1.5-mRNA-1 1 1118 +;Gap=M1118
scaffold43|size830363	model_gff:maker	match	147443	151027	2891	-	.	ID=scaffold43|size830363:hit:47079:4.5.0.1;Name=maker-scaffold43|size830363-exonerate_protein2genome-gene-1.5-mRNA-2;score=2891
scaffold43|size830363	model_gff:maker	match_part	149723	151027	.	-	.	ID=scaffold43|size830363:hsp:93764:4.5.0.1;Parent=scaffold43|size830363:hit:47079:4.5.0.1;Target=maker-scaffold43|size830363-exonerate_protein2genome-gene-1.5-mRNA-2 1587 2891 +;Gap=M1305
scaffold43|size830363	model_gff:maker	match_part	149553	149636	.	-	.	ID=scaffold43|size830363:hsp:93765:4.5.0.1;Parent=scaffold43|size830363:hit:47079:4.5.0.1;Target=maker-scaffold43|size830363-exonerate_protein2genome-gene-1.5-mRNA-2 1503 1586 +;Gap=M84
scaffold43|size830363	model_gff:maker	match_part	149402	149461	.	-	.	ID=scaffold43|size830363:hsp:93766:4.5.0.1;Parent=scaffold43|size830363:hit:47079:4.5.0.1;Target=maker-scaffold43|size830363-exonerate_protein2genome-gene-1.5-mRNA-2 1443 1502 +;Gap=M60
scaffold43|size830363	model_gff:maker	match_part	149288	149311	.	-	.	ID=scaffold43|size830363:hsp:93767:4.5.0.1;Parent=scaffold43|size830363:hit:47079:4.5.0.1;Target=maker-scaffold43|size830363-exonerate_protein2genome-gene-1.5-mRNA-2 1419 1442 +;Gap=M24
scaffold43|size830363	model_gff:maker	match_part	149148	149207	.	-	.	ID=scaffold43|size830363:hsp:93768:4.5.0.1;Parent=scaffold43|size830363:hit:47079:4.5.0.1;Target=maker-scaffold43|size830363-exonerate_protein2genome-gene-1.5-mRNA-2 1359 1418 +;Gap=M60
scaffold43|size830363	model_gff:maker	match_part	149019	149066	.	-	.	ID=scaffold43|size830363:hsp:93769:4.5.0.1;Parent=scaffold43|size830363:hit:47079:4.5.0.1;Target=maker-scaffold43|size830363-exonerate_protein2genome-gene-1.5-mRNA-2 1311 1358 +;Gap=M48
scaffold43|size830363	model_gff:maker	match_part	148799	148930	.	-	.	ID=scaffold43|size830363:hsp:93770:4.5.0.1;Parent=scaffold43|size830363:hit:47079:4.5.0.1;Target=maker-scaffold43|size830363-exonerate_protein2genome-gene-1.5-mRNA-2 1179 1310 +;Gap=M132
scaffold43|size830363	model_gff:maker	match_part	148656	148715	.	-	.	ID=scaffold43|size830363:hsp:93771:4.5.0.1;Parent=scaffold43|size830363:hit:47079:4.5.0.1;Target=maker-scaffold43|size830363-exonerate_protein2genome-gene-1.5-mRNA-2 1 60 +;Gap=M60
scaffold43|size830363	model_gff:maker	match_part	147443	148560	.	-	.	ID=scaffold43|size830363:hsp:93772:4.5.0.1;Parent=scaffold43|size830363:hit:47079:4.5.0.1;Target=maker-scaffold43|size830363-exonerate_protein2genome-gene-1.5-mRNA-2 61 1178 +;Gap=M1118
scaffold43|size830363	model_gff:maker	match	147443	151027	3015	-	.	ID=scaffold43|size830363:hit:47080:4.5.0.1;Name=maker-scaffold43|size830363-exonerate_protein2genome-gene-1.5-mRNA-3;score=3015
scaffold43|size830363	model_gff:maker	match_part	149723	151027	.	-	.	ID=scaffold43|size830363:hsp:93773:4.5.0.1;Parent=scaffold43|size830363:hit:47080:4.5.0.1;Target=maker-scaffold43|size830363-exonerate_protein2genome-gene-1.5-mRNA-3 1527 2831 +;Gap=M1305
scaffold43|size830363	model_gff:maker	match_part	149553	149636	.	-	.	ID=scaffold43|size830363:hsp:93774:4.5.0.1;Parent=scaffold43|size830363:hit:47080:4.5.0.1;Target=maker-scaffold43|size830363-exonerate_protein2genome-gene-1.5-mRNA-3 1443 1526 +;Gap=M84
scaffold43|size830363	model_gff:maker	match_part	149402	149461	.	-	.	ID=scaffold43|size830363:hsp:93775:4.5.0.1;Parent=scaffold43|size830363:hit:47080:4.5.0.1;Target=maker-scaffold43|size830363-exonerate_protein2genome-gene-1.5-mRNA-3 1383 1442 +;Gap=M60
scaffold43|size830363	model_gff:maker	match_part	149288	149311	.	-	.	ID=scaffold43|size830363:hsp:93776:4.5.0.1;Parent=scaffold43|size830363:hit:47080:4.5.0.1;Target=maker-scaffold43|size830363-exonerate_protein2genome-gene-1.5-mRNA-3 1359 1382 +;Gap=M24
scaffold43|size830363	model_gff:maker	match_part	149148	149207	.	-	.	ID=scaffold43|size830363:hsp:93777:4.5.0.1;Parent=scaffold43|size830363:hit:47080:4.5.0.1;Target=maker-scaffold43|size830363-exonerate_protein2genome-gene-1.5-mRNA-3 1299 1358 +;Gap=M60
scaffold43|size830363	model_gff:maker	match_part	149019	149066	.	-	.	ID=scaffold43|size830363:hsp:93778:4.5.0.1;Parent=scaffold43|size830363:hit:47080:4.5.0.1;Target=maker-scaffold43|size830363-exonerate_protein2genome-gene-1.5-mRNA-3 1251 1298 +;Gap=M48
scaffold43|size830363	model_gff:maker	match_part	148799	148930	.	-	.	ID=scaffold43|size830363:hsp:93779:4.5.0.1;Parent=scaffold43|size830363:hit:47080:4.5.0.1;Target=maker-scaffold43|size830363-exonerate_protein2genome-gene-1.5-mRNA-3 1119 1250 +;Gap=M132
scaffold43|size830363	model_gff:maker	match_part	147443	148560	.	-	.	ID=scaffold43|size830363:hsp:93780:4.5.0.1;Parent=scaffold43|size830363:hit:47080:4.5.0.1;Target=maker-scaffold43|size830363-exonerate_protein2genome-gene-1.5-mRNA-3 1 1118 +;Gap=M1118
scaffold43|size830363	model_gff:maker	match	148351	151027	1921	-	.	ID=scaffold43|size830363:hit:47081:4.5.0.1;Name=maker-scaffold43|size830363-exonerate_protein2genome-gene-1.5-mRNA-4;score=1921
scaffold43|size830363	model_gff:maker	match_part	149723	151027	.	-	.	ID=scaffold43|size830363:hsp:93781:4.5.0.1;Parent=scaffold43|size830363:hit:47081:4.5.0.1;Target=maker-scaffold43|size830363-exonerate_protein2genome-gene-1.5-mRNA-4 547 1851 +;Gap=M1305
scaffold43|size830363	model_gff:maker	match_part	149553	149636	.	-	.	ID=scaffold43|size830363:hsp:93782:4.5.0.1;Parent=scaffold43|size830363:hit:47081:4.5.0.1;Target=maker-scaffold43|size830363-exonerate_protein2genome-gene-1.5-mRNA-4 463 546 +;Gap=M84
scaffold43|size830363	model_gff:maker	match_part	149402	149461	.	-	.	ID=scaffold43|size830363:hsp:93783:4.5.0.1;Parent=scaffold43|size830363:hit:47081:4.5.0.1;Target=maker-scaffold43|size830363-exonerate_protein2genome-gene-1.5-mRNA-4 403 462 +;Gap=M60
scaffold43|size830363	model_gff:maker	match_part	149288	149311	.	-	.	ID=scaffold43|size830363:hsp:93784:4.5.0.1;Parent=scaffold43|size830363:hit:47081:4.5.0.1;Target=maker-scaffold43|size830363-exonerate_protein2genome-gene-1.5-mRNA-4 379 402 +;Gap=M24
scaffold43|size830363	model_gff:maker	match_part	149148	149207	.	-	.	ID=scaffold43|size830363:hsp:93785:4.5.0.1;Parent=scaffold43|size830363:hit:47081:4.5.0.1;Target=maker-scaffold43|size830363-exonerate_protein2genome-gene-1.5-mRNA-4 319 378 +;Gap=M60
scaffold43|size830363	model_gff:maker	match_part	149019	149066	.	-	.	ID=scaffold43|size830363:hsp:93786:4.5.0.1;Parent=scaffold43|size830363:hit:47081:4.5.0.1;Target=maker-scaffold43|size830363-exonerate_protein2genome-gene-1.5-mRNA-4 271 318 +;Gap=M48
scaffold43|size830363	model_gff:maker	match_part	148799	148930	.	-	.	ID=scaffold43|size830363:hsp:93787:4.5.0.1;Parent=scaffold43|size830363:hit:47081:4.5.0.1;Target=maker-scaffold43|size830363-exonerate_protein2genome-gene-1.5-mRNA-4 139 270 +;Gap=M132
scaffold43|size830363	model_gff:maker	match_part	148351	148488	.	-	.	ID=scaffold43|size830363:hsp:93788:4.5.0.1;Parent=scaffold43|size830363:hit:47081:4.5.0.1;Target=maker-scaffold43|size830363-exonerate_protein2genome-gene-1.5-mRNA-4 1 138 +;Gap=M138
scaffold43|size830363	model_gff:maker	match	147443	151027	2919	-	.	ID=scaffold43|size830363:hit:47082:4.5.0.1;Name=maker-scaffold43|size830363-exonerate_protein2genome-gene-1.5-mRNA-5;score=2919
scaffold43|size830363	model_gff:maker	match_part	149723	151027	.	-	.	ID=scaffold43|size830363:hsp:93789:4.5.0.1;Parent=scaffold43|size830363:hit:47082:4.5.0.1;Target=maker-scaffold43|size830363-exonerate_protein2genome-gene-1.5-mRNA-5 1615 2919 +;Gap=M1305
scaffold43|size830363	model_gff:maker	match_part	149553	149636	.	-	.	ID=scaffold43|size830363:hsp:93790:4.5.0.1;Parent=scaffold43|size830363:hit:47082:4.5.0.1;Target=maker-scaffold43|size830363-exonerate_protein2genome-gene-1.5-mRNA-5 1531 1614 +;Gap=M84
scaffold43|size830363	model_gff:maker	match_part	149402	149461	.	-	.	ID=scaffold43|size830363:hsp:93791:4.5.0.1;Parent=scaffold43|size830363:hit:47082:4.5.0.1;Target=maker-scaffold43|size830363-exonerate_protein2genome-gene-1.5-mRNA-5 1471 1530 +;Gap=M60
scaffold43|size830363	model_gff:maker	match_part	149288	149311	.	-	.	ID=scaffold43|size830363:hsp:93792:4.5.0.1;Parent=scaffold43|size830363:hit:47082:4.5.0.1;Target=maker-scaffold43|size830363-exonerate_protein2genome-gene-1.5-mRNA-5 1447 1470 +;Gap=M24
scaffold43|size830363	model_gff:maker	match_part	149148	149207	.	-	.	ID=scaffold43|size830363:hsp:93793:4.5.0.1;Parent=scaffold43|size830363:hit:47082:4.5.0.1;Target=maker-scaffold43|size830363-exonerate_protein2genome-gene-1.5-mRNA-5 1387 1446 +;Gap=M60
scaffold43|size830363	model_gff:maker	match_part	148799	149066	.	-	.	ID=scaffold43|size830363:hsp:93794:4.5.0.1;Parent=scaffold43|size830363:hit:47082:4.5.0.1;Target=maker-scaffold43|size830363-exonerate_protein2genome-gene-1.5-mRNA-5 1 268 +;Gap=M268
scaffold43|size830363	model_gff:maker	match_part	147443	148560	.	-	.	ID=scaffold43|size830363:hsp:93795:4.5.0.1;Parent=scaffold43|size830363:hit:47082:4.5.0.1;Target=maker-scaffold43|size830363-exonerate_protein2genome-gene-1.5-mRNA-5 269 1386 +;Gap=M1118
scaffold43|size830363	model_gff:maker	match	148351	148707	357	-	.	ID=scaffold43|size830363:hit:47083:4.5.0.1;Name=maker-scaffold43|size830363-exonerate_protein2genome-gene-1.5-mRNA-6;score=357
scaffold43|size830363	model_gff:maker	match_part	148351	148707	.	-	.	ID=scaffold43|size830363:hsp:93796:4.5.0.1;Parent=scaffold43|size830363:hit:47083:4.5.0.1;Target=maker-scaffold43|size830363-exonerate_protein2genome-gene-1.5-mRNA-6 1 357 +;Gap=M357
scaffold43|size830363	model_gff:maker	match	148351	148509	159	-	.	ID=scaffold43|size830363:hit:47084:4.5.0.1;Name=maker-scaffold43|size830363-exonerate_protein2genome-gene-1.5-mRNA-7;score=159
scaffold43|size830363	model_gff:maker	match_part	148351	148509	.	-	.	ID=scaffold43|size830363:hsp:93797:4.5.0.1;Parent=scaffold43|size830363:hit:47084:4.5.0.1;Target=maker-scaffold43|size830363-exonerate_protein2genome-gene-1.5-mRNA-7 1 159 +;Gap=M159
scaffold43|size830363	model_gff:maker	match	148351	148470	120	-	.	ID=scaffold43|size830363:hit:47085:4.5.0.1;Name=maker-scaffold43|size830363-exonerate_protein2genome-gene-1.5-mRNA-8;score=120
scaffold43|size830363	model_gff:maker	match_part	148351	148470	.	-	.	ID=scaffold43|size830363:hsp:93798:4.5.0.1;Parent=scaffold43|size830363:hit:47085:4.5.0.1;Target=maker-scaffold43|size830363-exonerate_protein2genome-gene-1.5-mRNA-8 1 120 +;Gap=M120
scaffold43|size830363	model_gff:maker	match	129144	131722	2405	-	.	ID=scaffold43|size830363:hit:47086:4.5.0.1;Name=maker-scaffold43|size830363-exonerate_est2genome-gene-1.11-mRNA-1;score=2405
scaffold43|size830363	model_gff:maker	match_part	130050	131722	.	-	.	ID=scaffold43|size830363:hsp:93799:4.5.0.1;Parent=scaffold43|size830363:hit:47086:4.5.0.1;Target=maker-scaffold43|size830363-exonerate_est2genome-gene-1.11-mRNA-1 733 2405 +;Gap=M1673
scaffold43|size830363	model_gff:maker	match_part	129886	129951	.	-	.	ID=scaffold43|size830363:hsp:93800:4.5.0.1;Parent=scaffold43|size830363:hit:47086:4.5.0.1;Target=maker-scaffold43|size830363-exonerate_est2genome-gene-1.11-mRNA-1 667 732 +;Gap=M66
scaffold43|size830363	model_gff:maker	match_part	129144	129809	.	-	.	ID=scaffold43|size830363:hsp:93801:4.5.0.1;Parent=scaffold43|size830363:hit:47086:4.5.0.1;Target=maker-scaffold43|size830363-exonerate_est2genome-gene-1.11-mRNA-1 1 666 +;Gap=M666
scaffold43|size830363	model_gff:maker	match	129142	131722	12390	-	.	ID=scaffold43|size830363:hit:47087:4.5.0.1;Name=maker-scaffold43|size830363-exonerate_est2genome-gene-1.11-mRNA-2;score=12390
scaffold43|size830363	model_gff:maker	match_part	130050	131722	.	-	.	ID=scaffold43|size830363:hsp:93802:4.5.0.1;Parent=scaffold43|size830363:hit:47087:4.5.0.1;Target=maker-scaffold43|size830363-exonerate_est2genome-gene-1.11-mRNA-2 811 2483 +;Gap=M1673
scaffold43|size830363	model_gff:maker	match_part	129142	129951	.	-	.	ID=scaffold43|size830363:hsp:93803:4.5.0.1;Parent=scaffold43|size830363:hit:47087:4.5.0.1;Target=maker-scaffold43|size830363-exonerate_est2genome-gene-1.11-mRNA-2 1 810 +;Gap=M810
scaffold43|size830363	model_gff:maker	match	139927	141298	1177	-	.	ID=scaffold43|size830363:hit:47088:4.5.0.1;Name=maker-scaffold43|size830363-exonerate_est2genome-gene-1.12-mRNA-1;score=1177
scaffold43|size830363	model_gff:maker	match_part	140762	141298	.	-	.	ID=scaffold43|size830363:hsp:93804:4.5.0.1;Parent=scaffold43|size830363:hit:47088:4.5.0.1;Target=maker-scaffold43|size830363-exonerate_est2genome-gene-1.12-mRNA-1 641 1177 +;Gap=M537
scaffold43|size830363	model_gff:maker	match_part	139927	140566	.	-	.	ID=scaffold43|size830363:hsp:93805:4.5.0.1;Parent=scaffold43|size830363:hit:47088:4.5.0.1;Target=maker-scaffold43|size830363-exonerate_est2genome-gene-1.12-mRNA-1 1 640 +;Gap=M640
scaffold43|size830363	model_gff:maker	match	122295	122984	690	-	.	ID=scaffold43|size830363:hit:47089:4.5.0.1;Name=maker-scaffold43|size830363-exonerate_protein2genome-gene-1.3-mRNA-1;score=690
scaffold43|size830363	model_gff:maker	match_part	122295	122984	.	-	.	ID=scaffold43|size830363:hsp:93806:4.5.0.1;Parent=scaffold43|size830363:hit:47089:4.5.0.1;Target=maker-scaffold43|size830363-exonerate_protein2genome-gene-1.3-mRNA-1 1 690 +;Gap=M690
scaffold43|size830363	model_gff:maker	match	122705	122821	117	-	.	ID=scaffold43|size830363:hit:47090:4.5.0.1;Name=maker-scaffold43|size830363-exonerate_protein2genome-gene-1.3-mRNA-2;score=117
scaffold43|size830363	model_gff:maker	match_part	122705	122821	.	-	.	ID=scaffold43|size830363:hsp:93807:4.5.0.1;Parent=scaffold43|size830363:hit:47090:4.5.0.1;Target=maker-scaffold43|size830363-exonerate_protein2genome-gene-1.3-mRNA-2 1 117 +;Gap=M117
scaffold43|size830363	model_gff:maker	match	110220	110804	585	+	.	ID=scaffold43|size830363:hit:47091:4.5.0.1;Name=maker-scaffold43|size830363-exonerate_protein2genome-gene-1.0-mRNA-1;score=585
scaffold43|size830363	model_gff:maker	match_part	110220	110804	.	+	.	ID=scaffold43|size830363:hsp:93808:4.5.0.1;Parent=scaffold43|size830363:hit:47091:4.5.0.1;Target=maker-scaffold43|size830363-exonerate_protein2genome-gene-1.0-mRNA-1 1 585 +;Gap=M585
scaffold43|size830363	snap_masked	match	90981	92006	74.264	-	.	ID=scaffold43|size830363:hit:47092:4.5.0.1;Name=snap_masked-scaffold43|size830363-abinit-gene-1.24-mRNA-1
scaffold43|size830363	snap_masked	match_part	90981	92006	74.264	-	.	ID=scaffold43|size830363:hsp:93809:4.5.0.1;Parent=scaffold43|size830363:hit:47092:4.5.0.1;Target=snap_masked-scaffold43|size830363-abinit-gene-1.24-mRNA-1 1 1026 +;Gap=M1026
scaffold43|size830363	snap_masked	match	119751	120263	44.193	+	.	ID=scaffold43|size830363:hit:47093:4.5.0.1;Name=snap_masked-scaffold43|size830363-abinit-gene-1.25-mRNA-1
scaffold43|size830363	snap_masked	match_part	119751	120263	44.193	+	.	ID=scaffold43|size830363:hsp:93810:4.5.0.1;Parent=scaffold43|size830363:hit:47093:4.5.0.1;Target=snap_masked-scaffold43|size830363-abinit-gene-1.25-mRNA-1 1 513 +;Gap=M513
scaffold43|size830363	snap_masked	match	120545	121215	39.162	+	.	ID=scaffold43|size830363:hit:47094:4.5.0.1;Name=snap_masked-scaffold43|size830363-abinit-gene-1.26-mRNA-1
scaffold43|size830363	snap_masked	match_part	120545	120965	33.049	+	.	ID=scaffold43|size830363:hsp:93811:4.5.0.1;Parent=scaffold43|size830363:hit:47094:4.5.0.1;Target=snap_masked-scaffold43|size830363-abinit-gene-1.26-mRNA-1 1 421 +;Gap=M421
scaffold43|size830363	snap_masked	match_part	121193	121215	6.113	+	.	ID=scaffold43|size830363:hsp:93812:4.5.0.1;Parent=scaffold43|size830363:hit:47094:4.5.0.1;Target=snap_masked-scaffold43|size830363-abinit-gene-1.26-mRNA-1 422 444 +;Gap=M23
scaffold43|size830363	snap_masked	match	124764	128816	227.116	+	.	ID=scaffold43|size830363:hit:47095:4.5.0.1;Name=snap_masked-scaffold43|size830363-abinit-gene-1.27-mRNA-1
scaffold43|size830363	snap_masked	match_part	124764	126221	101.956	+	.	ID=scaffold43|size830363:hsp:93813:4.5.0.1;Parent=scaffold43|size830363:hit:47095:4.5.0.1;Target=snap_masked-scaffold43|size830363-abinit-gene-1.27-mRNA-1 1 1458 +;Gap=M1458
scaffold43|size830363	snap_masked	match_part	126298	126988	38.182	+	.	ID=scaffold43|size830363:hsp:93814:4.5.0.1;Parent=scaffold43|size830363:hit:47095:4.5.0.1;Target=snap_masked-scaffold43|size830363-abinit-gene-1.27-mRNA-1 1459 2149 +;Gap=M691
scaffold43|size830363	snap_masked	match_part	127065	127564	21.896	+	.	ID=scaffold43|size830363:hsp:93815:4.5.0.1;Parent=scaffold43|size830363:hit:47095:4.5.0.1;Target=snap_masked-scaffold43|size830363-abinit-gene-1.27-mRNA-1 2150 2649 +;Gap=M500
scaffold43|size830363	snap_masked	match_part	127692	128619	54.071	+	.	ID=scaffold43|size830363:hsp:93816:4.5.0.1;Parent=scaffold43|size830363:hit:47095:4.5.0.1;Target=snap_masked-scaffold43|size830363-abinit-gene-1.27-mRNA-1 2650 3577 +;Gap=M928
scaffold43|size830363	snap_masked	match_part	128704	128816	11.011	+	.	ID=scaffold43|size830363:hsp:93817:4.5.0.1;Parent=scaffold43|size830363:hit:47095:4.5.0.1;Target=snap_masked-scaffold43|size830363-abinit-gene-1.27-mRNA-1 3578 3690 +;Gap=M113
scaffold43|size830363	snap_masked	match	137944	139566	200.492	+	.	ID=scaffold43|size830363:hit:47096:4.5.0.1;Name=snap_masked-scaffold43|size830363-abinit-gene-1.28-mRNA-1
scaffold43|size830363	snap_masked	match_part	137944	138399	40.968	+	.	ID=scaffold43|size830363:hsp:93818:4.5.0.1;Parent=scaffold43|size830363:hit:47096:4.5.0.1;Target=snap_masked-scaffold43|size830363-abinit-gene-1.28-mRNA-1 1 456 +;Gap=M456
scaffold43|size830363	snap_masked	match_part	138522	138598	28.148	+	.	ID=scaffold43|size830363:hsp:93819:4.5.0.1;Parent=scaffold43|size830363:hit:47096:4.5.0.1;Target=snap_masked-scaffold43|size830363-abinit-gene-1.28-mRNA-1 457 533 +;Gap=M77
scaffold43|size830363	snap_masked	match_part	138697	138727	16.805	+	.	ID=scaffold43|size830363:hsp:93820:4.5.0.1;Parent=scaffold43|size830363:hit:47096:4.5.0.1;Target=snap_masked-scaffold43|size830363-abinit-gene-1.28-mRNA-1 534 564 +;Gap=M31
scaffold43|size830363	snap_masked	match_part	138827	138850	12.031	+	.	ID=scaffold43|size830363:hsp:93821:4.5.0.1;Parent=scaffold43|size830363:hit:47096:4.5.0.1;Target=snap_masked-scaffold43|size830363-abinit-gene-1.28-mRNA-1 565 588 +;Gap=M24
scaffold43|size830363	snap_masked	match_part	138934	139566	102.540	+	.	ID=scaffold43|size830363:hsp:93822:4.5.0.1;Parent=scaffold43|size830363:hit:47096:4.5.0.1;Target=snap_masked-scaffold43|size830363-abinit-gene-1.28-mRNA-1 589 1221 +;Gap=M633
scaffold43|size830363	snap_masked	match	151376	152193	49.407	+	.	ID=scaffold43|size830363:hit:47097:4.5.0.1;Name=snap_masked-scaffold43|size830363-abinit-gene-1.29-mRNA-1
scaffold43|size830363	snap_masked	match_part	151376	151543	10.398	+	.	ID=scaffold43|size830363:hsp:93823:4.5.0.1;Parent=scaffold43|size830363:hit:47097:4.5.0.1;Target=snap_masked-scaffold43|size830363-abinit-gene-1.29-mRNA-1 1 168 +;Gap=M168
scaffold43|size830363	snap_masked	match_part	151633	152193	39.009	+	.	ID=scaffold43|size830363:hsp:93824:4.5.0.1;Parent=scaffold43|size830363:hit:47097:4.5.0.1;Target=snap_masked-scaffold43|size830363-abinit-gene-1.29-mRNA-1 169 729 +;Gap=M561
scaffold43|size830363	snap_masked	match	163796	164173	19.197	+	.	ID=scaffold43|size830363:hit:47098:4.5.0.1;Name=snap_masked-scaffold43|size830363-abinit-gene-1.30-mRNA-1
scaffold43|size830363	snap_masked	match_part	163796	164173	19.197	+	.	ID=scaffold43|size830363:hsp:93825:4.5.0.1;Parent=scaffold43|size830363:hit:47098:4.5.0.1;Target=snap_masked-scaffold43|size830363-abinit-gene-1.30-mRNA-1 1 378 +;Gap=M378
scaffold43|size830363	snap_masked	match	122295	123164	61.786	-	.	ID=scaffold43|size830363:hit:47099:4.5.0.1;Name=snap_masked-scaffold43|size830363-abinit-gene-1.31-mRNA-1
scaffold43|size830363	snap_masked	match_part	122295	123164	61.786	-	.	ID=scaffold43|size830363:hsp:93826:4.5.0.1;Parent=scaffold43|size830363:hit:47099:4.5.0.1;Target=snap_masked-scaffold43|size830363-abinit-gene-1.31-mRNA-1 1 870 +;Gap=M870
scaffold43|size830363	snap_masked	match	129644	132014	87.282	-	.	ID=scaffold43|size830363:hit:47100:4.5.0.1;Name=snap_masked-scaffold43|size830363-abinit-gene-1.32-mRNA-1
scaffold43|size830363	snap_masked	match_part	131995	132014	8.153	-	.	ID=scaffold43|size830363:hsp:93827:4.5.0.1;Parent=scaffold43|size830363:hit:47100:4.5.0.1;Target=snap_masked-scaffold43|size830363-abinit-gene-1.32-mRNA-1 1679 1698 +;Gap=M20
scaffold43|size830363	snap_masked	match_part	130050	131655	71.220	-	.	ID=scaffold43|size830363:hsp:93828:4.5.0.1;Parent=scaffold43|size830363:hit:47100:4.5.0.1;Target=snap_masked-scaffold43|size830363-abinit-gene-1.32-mRNA-1 73 1678 +;Gap=M1606
scaffold43|size830363	snap_masked	match_part	129644	129715	7.909	-	.	ID=scaffold43|size830363:hsp:93829:4.5.0.1;Parent=scaffold43|size830363:hit:47100:4.5.0.1;Target=snap_masked-scaffold43|size830363-abinit-gene-1.32-mRNA-1 1 72 +;Gap=M72
scaffold43|size830363	snap_masked	match	136386	136978	51.209	-	.	ID=scaffold43|size830363:hit:47101:4.5.0.1;Name=snap_masked-scaffold43|size830363-abinit-gene-1.33-mRNA-1
scaffold43|size830363	snap_masked	match_part	136936	136978	8.872	-	.	ID=scaffold43|size830363:hsp:93830:4.5.0.1;Parent=scaffold43|size830363:hit:47101:4.5.0.1;Target=snap_masked-scaffold43|size830363-abinit-gene-1.33-mRNA-1 462 504 +;Gap=M43
scaffold43|size830363	snap_masked	match_part	136386	136846	42.337	-	.	ID=scaffold43|size830363:hsp:93831:4.5.0.1;Parent=scaffold43|size830363:hit:47101:4.5.0.1;Target=snap_masked-scaffold43|size830363-abinit-gene-1.33-mRNA-1 1 461 +;Gap=M461
scaffold43|size830363	snap_masked	match	140172	141035	47.55	-	.	ID=scaffold43|size830363:hit:47102:4.5.0.1;Name=snap_masked-scaffold43|size830363-abinit-gene-1.34-mRNA-1
scaffold43|size830363	snap_masked	match_part	140762	141035	26.905	-	.	ID=scaffold43|size830363:hsp:93832:4.5.0.1;Parent=scaffold43|size830363:hit:47102:4.5.0.1;Target=snap_masked-scaffold43|size830363-abinit-gene-1.34-mRNA-1 396 669 +;Gap=M274
scaffold43|size830363	snap_masked	match_part	140172	140566	20.645	-	.	ID=scaffold43|size830363:hsp:93833:4.5.0.1;Parent=scaffold43|size830363:hit:47102:4.5.0.1;Target=snap_masked-scaffold43|size830363-abinit-gene-1.34-mRNA-1 1 395 +;Gap=M395
scaffold43|size830363	snap_masked	match	148986	150721	82.309	-	.	ID=scaffold43|size830363:hit:47103:4.5.0.1;Name=snap_masked-scaffold43|size830363-abinit-gene-1.35-mRNA-1
scaffold43|size830363	snap_masked	match_part	149723	150721	67.434	-	.	ID=scaffold43|size830363:hsp:93834:4.5.0.1;Parent=scaffold43|size830363:hit:47103:4.5.0.1;Target=snap_masked-scaffold43|size830363-abinit-gene-1.35-mRNA-1 166 1164 +;Gap=M999
scaffold43|size830363	snap_masked	match_part	149553	149636	7.141	-	.	ID=scaffold43|size830363:hsp:93835:4.5.0.1;Parent=scaffold43|size830363:hit:47103:4.5.0.1;Target=snap_masked-scaffold43|size830363-abinit-gene-1.35-mRNA-1 82 165 +;Gap=M84
scaffold43|size830363	snap_masked	match_part	148986	149066	7.734	-	.	ID=scaffold43|size830363:hsp:93836:4.5.0.1;Parent=scaffold43|size830363:hit:47103:4.5.0.1;Target=snap_masked-scaffold43|size830363-abinit-gene-1.35-mRNA-1 1 81 +;Gap=M81
scaffold43|size830363	augustus_masked	match	90981	92006	0.95	-	.	ID=scaffold43|size830363:hit:47104:4.5.0.1;Name=augustus_masked-scaffold43|size830363-abinit-gene-1.0-mRNA-1
scaffold43|size830363	augustus_masked	match_part	90981	92006	0.95	-	.	ID=scaffold43|size830363:hsp:93837:4.5.0.1;Parent=scaffold43|size830363:hit:47104:4.5.0.1;Target=augustus_masked-scaffold43|size830363-abinit-gene-1.0-mRNA-1 1 1026 +;Gap=M1026
scaffold43|size830363	augustus_masked	match	124764	128816	0.59	+	.	ID=scaffold43|size830363:hit:47105:4.5.0.1;Name=augustus_masked-scaffold43|size830363-abinit-gene-1.1-mRNA-1
scaffold43|size830363	augustus_masked	match_part	124764	126221	0.59	+	.	ID=scaffold43|size830363:hsp:93838:4.5.0.1;Parent=scaffold43|size830363:hit:47105:4.5.0.1;Target=augustus_masked-scaffold43|size830363-abinit-gene-1.1-mRNA-1 1 1458 +;Gap=M1458
scaffold43|size830363	augustus_masked	match_part	126298	126988	0.59	+	.	ID=scaffold43|size830363:hsp:93839:4.5.0.1;Parent=scaffold43|size830363:hit:47105:4.5.0.1;Target=augustus_masked-scaffold43|size830363-abinit-gene-1.1-mRNA-1 1459 2149 +;Gap=M691
scaffold43|size830363	augustus_masked	match_part	127065	127564	0.59	+	.	ID=scaffold43|size830363:hsp:93840:4.5.0.1;Parent=scaffold43|size830363:hit:47105:4.5.0.1;Target=augustus_masked-scaffold43|size830363-abinit-gene-1.1-mRNA-1 2150 2649 +;Gap=M500
scaffold43|size830363	augustus_masked	match_part	127638	128619	0.59	+	.	ID=scaffold43|size830363:hsp:93841:4.5.0.1;Parent=scaffold43|size830363:hit:47105:4.5.0.1;Target=augustus_masked-scaffold43|size830363-abinit-gene-1.1-mRNA-1 2650 3631 +;Gap=M982
scaffold43|size830363	augustus_masked	match_part	128704	128816	0.59	+	.	ID=scaffold43|size830363:hsp:93842:4.5.0.1;Parent=scaffold43|size830363:hit:47105:4.5.0.1;Target=augustus_masked-scaffold43|size830363-abinit-gene-1.1-mRNA-1 3632 3744 +;Gap=M113
scaffold43|size830363	augustus_masked	match	137944	139566	0.49	+	.	ID=scaffold43|size830363:hit:47106:4.5.0.1;Name=augustus_masked-scaffold43|size830363-abinit-gene-1.2-mRNA-1
scaffold43|size830363	augustus_masked	match_part	137944	138399	0.49	+	.	ID=scaffold43|size830363:hsp:93843:4.5.0.1;Parent=scaffold43|size830363:hit:47106:4.5.0.1;Target=augustus_masked-scaffold43|size830363-abinit-gene-1.2-mRNA-1 1 456 +;Gap=M456
scaffold43|size830363	augustus_masked	match_part	138522	138598	0.49	+	.	ID=scaffold43|size830363:hsp:93844:4.5.0.1;Parent=scaffold43|size830363:hit:47106:4.5.0.1;Target=augustus_masked-scaffold43|size830363-abinit-gene-1.2-mRNA-1 457 533 +;Gap=M77
scaffold43|size830363	augustus_masked	match_part	138697	138727	0.49	+	.	ID=scaffold43|size830363:hsp:93845:4.5.0.1;Parent=scaffold43|size830363:hit:47106:4.5.0.1;Target=augustus_masked-scaffold43|size830363-abinit-gene-1.2-mRNA-1 534 564 +;Gap=M31
scaffold43|size830363	augustus_masked	match_part	138830	138850	0.49	+	.	ID=scaffold43|size830363:hsp:93846:4.5.0.1;Parent=scaffold43|size830363:hit:47106:4.5.0.1;Target=augustus_masked-scaffold43|size830363-abinit-gene-1.2-mRNA-1 565 585 +;Gap=M21
scaffold43|size830363	augustus_masked	match_part	138934	139566	0.49	+	.	ID=scaffold43|size830363:hsp:93847:4.5.0.1;Parent=scaffold43|size830363:hit:47106:4.5.0.1;Target=augustus_masked-scaffold43|size830363-abinit-gene-1.2-mRNA-1 586 1218 +;Gap=M633
scaffold43|size830363	augustus_masked	match	151376	152193	0.98	+	.	ID=scaffold43|size830363:hit:47107:4.5.0.1;Name=augustus_masked-scaffold43|size830363-abinit-gene-1.3-mRNA-1
scaffold43|size830363	augustus_masked	match_part	151376	151543	0.98	+	.	ID=scaffold43|size830363:hsp:93848:4.5.0.1;Parent=scaffold43|size830363:hit:47107:4.5.0.1;Target=augustus_masked-scaffold43|size830363-abinit-gene-1.3-mRNA-1 1 168 +;Gap=M168
scaffold43|size830363	augustus_masked	match_part	151633	152193	0.98	+	.	ID=scaffold43|size830363:hsp:93849:4.5.0.1;Parent=scaffold43|size830363:hit:47107:4.5.0.1;Target=augustus_masked-scaffold43|size830363-abinit-gene-1.3-mRNA-1 169 729 +;Gap=M561
scaffold43|size830363	augustus_masked	match	122295	123164	0.64	-	.	ID=scaffold43|size830363:hit:47108:4.5.0.1;Name=augustus_masked-scaffold43|size830363-abinit-gene-1.4-mRNA-1
scaffold43|size830363	augustus_masked	match_part	122295	123164	0.64	-	.	ID=scaffold43|size830363:hsp:93850:4.5.0.1;Parent=scaffold43|size830363:hit:47108:4.5.0.1;Target=augustus_masked-scaffold43|size830363-abinit-gene-1.4-mRNA-1 1 870 +;Gap=M870
scaffold43|size830363	augustus_masked	match	128886	131645	0.46	-	.	ID=scaffold43|size830363:hit:47109:4.5.0.1;Name=augustus_masked-scaffold43|size830363-abinit-gene-1.5-mRNA-1
scaffold43|size830363	augustus_masked	match_part	130050	131645	0.46	-	.	ID=scaffold43|size830363:hsp:93851:4.5.0.1;Parent=scaffold43|size830363:hit:47109:4.5.0.1;Target=augustus_masked-scaffold43|size830363-abinit-gene-1.5-mRNA-1 991 2586 +;Gap=M1596
scaffold43|size830363	augustus_masked	match_part	129886	129951	0.46	-	.	ID=scaffold43|size830363:hsp:93852:4.5.0.1;Parent=scaffold43|size830363:hit:47109:4.5.0.1;Target=augustus_masked-scaffold43|size830363-abinit-gene-1.5-mRNA-1 925 990 +;Gap=M66
scaffold43|size830363	augustus_masked	match_part	128886	129809	0.46	-	.	ID=scaffold43|size830363:hsp:93853:4.5.0.1;Parent=scaffold43|size830363:hit:47109:4.5.0.1;Target=augustus_masked-scaffold43|size830363-abinit-gene-1.5-mRNA-1 1 924 +;Gap=M924
scaffold43|size830363	augustus_masked	match	136386	136978	0.94	-	.	ID=scaffold43|size830363:hit:47110:4.5.0.1;Name=augustus_masked-scaffold43|size830363-abinit-gene-1.6-mRNA-1
scaffold43|size830363	augustus_masked	match_part	136936	136978	0.94	-	.	ID=scaffold43|size830363:hsp:93854:4.5.0.1;Parent=scaffold43|size830363:hit:47110:4.5.0.1;Target=augustus_masked-scaffold43|size830363-abinit-gene-1.6-mRNA-1 462 504 +;Gap=M43
scaffold43|size830363	augustus_masked	match_part	136386	136846	0.94	-	.	ID=scaffold43|size830363:hsp:93855:4.5.0.1;Parent=scaffold43|size830363:hit:47110:4.5.0.1;Target=augustus_masked-scaffold43|size830363-abinit-gene-1.6-mRNA-1 1 461 +;Gap=M461
scaffold43|size830363	augustus_masked	match	140172	141035	1	-	.	ID=scaffold43|size830363:hit:47111:4.5.0.1;Name=augustus_masked-scaffold43|size830363-abinit-gene-1.7-mRNA-1
scaffold43|size830363	augustus_masked	match_part	140762	141035	1	-	.	ID=scaffold43|size830363:hsp:93856:4.5.0.1;Parent=scaffold43|size830363:hit:47111:4.5.0.1;Target=augustus_masked-scaffold43|size830363-abinit-gene-1.7-mRNA-1 396 669 +;Gap=M274
scaffold43|size830363	augustus_masked	match_part	140172	140566	1	-	.	ID=scaffold43|size830363:hsp:93857:4.5.0.1;Parent=scaffold43|size830363:hit:47111:4.5.0.1;Target=augustus_masked-scaffold43|size830363-abinit-gene-1.7-mRNA-1 1 395 +;Gap=M395
scaffold43|size830363	augustus_masked	match	148472	150667	0.25	-	.	ID=scaffold43|size830363:hit:47112:4.5.0.1;Name=augustus_masked-scaffold43|size830363-abinit-gene-1.8-mRNA-1
scaffold43|size830363	augustus_masked	match_part	149723	150667	0.25	-	.	ID=scaffold43|size830363:hsp:93858:4.5.0.1;Parent=scaffold43|size830363:hit:47112:4.5.0.1;Target=augustus_masked-scaffold43|size830363-abinit-gene-1.8-mRNA-1 538 1482 +;Gap=M945
scaffold43|size830363	augustus_masked	match_part	149553	149636	0.25	-	.	ID=scaffold43|size830363:hsp:93859:4.5.0.1;Parent=scaffold43|size830363:hit:47112:4.5.0.1;Target=augustus_masked-scaffold43|size830363-abinit-gene-1.8-mRNA-1 454 537 +;Gap=M84
scaffold43|size830363	augustus_masked	match_part	149402	149461	0.25	-	.	ID=scaffold43|size830363:hsp:93860:4.5.0.1;Parent=scaffold43|size830363:hit:47112:4.5.0.1;Target=augustus_masked-scaffold43|size830363-abinit-gene-1.8-mRNA-1 394 453 +;Gap=M60
scaffold43|size830363	augustus_masked	match_part	149288	149311	0.25	-	.	ID=scaffold43|size830363:hsp:93861:4.5.0.1;Parent=scaffold43|size830363:hit:47112:4.5.0.1;Target=augustus_masked-scaffold43|size830363-abinit-gene-1.8-mRNA-1 370 393 +;Gap=M24
scaffold43|size830363	augustus_masked	match_part	149148	149207	0.25	-	.	ID=scaffold43|size830363:hsp:93862:4.5.0.1;Parent=scaffold43|size830363:hit:47112:4.5.0.1;Target=augustus_masked-scaffold43|size830363-abinit-gene-1.8-mRNA-1 310 369 +;Gap=M60
scaffold43|size830363	augustus_masked	match_part	149019	149066	0.25	-	.	ID=scaffold43|size830363:hsp:93863:4.5.0.1;Parent=scaffold43|size830363:hit:47112:4.5.0.1;Target=augustus_masked-scaffold43|size830363-abinit-gene-1.8-mRNA-1 262 309 +;Gap=M48
scaffold43|size830363	augustus_masked	match_part	148799	148930	0.25	-	.	ID=scaffold43|size830363:hsp:93864:4.5.0.1;Parent=scaffold43|size830363:hit:47112:4.5.0.1;Target=augustus_masked-scaffold43|size830363-abinit-gene-1.8-mRNA-1 130 261 +;Gap=M132
scaffold43|size830363	augustus_masked	match_part	148656	148695	0.25	-	.	ID=scaffold43|size830363:hsp:93865:4.5.0.1;Parent=scaffold43|size830363:hit:47112:4.5.0.1;Target=augustus_masked-scaffold43|size830363-abinit-gene-1.8-mRNA-1 90 129 +;Gap=M40
scaffold43|size830363	augustus_masked	match_part	148472	148560	0.25	-	.	ID=scaffold43|size830363:hsp:93866:4.5.0.1;Parent=scaffold43|size830363:hit:47112:4.5.0.1;Target=augustus_masked-scaffold43|size830363-abinit-gene-1.8-mRNA-1 1 89 +;Gap=M89
###
scaffold43|size830363	maker	gene	225296	229234	.	-	.	ID=CCRYP_005801|size830363-exonerate_protein2genome-gene-2.3;Name=CCRYP_005801|size830363-exonerate_protein2genome-gene-2.3;Alias=maker-scaffold43|size830363-exonerate_protein2genome-gene-2.3;
scaffold43|size830363	maker	mRNA	225296	229234	.	-	.	ID=CCRYP_005801|size830363-exonerate_protein2genome-gene-2.3-mRNA-1;Parent=CCRYP_005801|size830363-exonerate_protein2genome-gene-2.3;Name=CCRYP_005801|size830363-exonerate_protein2genome-gene-2.3-mRNA-1;Alias=maker-scaffold43|size830363-exonerate_protein2genome-gene-2.3-mRNA-1;_AED=0.03;_QI=539|1|1|1|0.8|1|6|757|749;_eAED=0.03;score=3546;
scaffold43|size830363	maker	mRNA	225296	228425	.	-	.	ID=CCRYP_005801|size830363-exonerate_protein2genome-gene-2.3-mRNA-2;Parent=CCRYP_005801|size830363-exonerate_protein2genome-gene-2.3;Name=CCRYP_005801|size830363-exonerate_protein2genome-gene-2.3-mRNA-2;Alias=maker-scaffold43|size830363-exonerate_protein2genome-gene-2.3-mRNA-2;_AED=0.13;_QI=0|0.75|0.6|1|0.5|0.6|5|938|614;_eAED=0.13;score=2783;
scaffold43|size830363	maker	mRNA	227293	229234	.	-	.	ID=CCRYP_005801|size830363-exonerate_protein2genome-gene-2.3-mRNA-3;Parent=CCRYP_005801|size830363-exonerate_protein2genome-gene-2.3;Name=CCRYP_005801|size830363-exonerate_protein2genome-gene-2.3-mRNA-3;Alias=maker-scaffold43|size830363-exonerate_protein2genome-gene-2.3-mRNA-3;_AED=0.29;_QI=539|1|0.66|1|0.5|1|3|0|413;_eAED=0.26;score=1781;
scaffold43|size830363	maker	mRNA	227293	229234	.	-	.	ID=CCRYP_005801|size830363-exonerate_protein2genome-gene-2.3-mRNA-4;Parent=CCRYP_005801|size830363-exonerate_protein2genome-gene-2.3;Name=CCRYP_005801|size830363-exonerate_protein2genome-gene-2.3-mRNA-4;Alias=maker-scaffold43|size830363-exonerate_protein2genome-gene-2.3-mRNA-4;_AED=0.29;_QI=539|0|0.5|1|0|0.5|2|0|413;_eAED=0.26;score=1781;
scaffold43|size830363	maker	mRNA	227293	228093	.	-	.	ID=CCRYP_005801|size830363-exonerate_protein2genome-gene-2.3-mRNA-5;Parent=CCRYP_005801|size830363-exonerate_protein2genome-gene-2.3;Name=CCRYP_005801|size830363-exonerate_protein2genome-gene-2.3-mRNA-5;Alias=maker-scaffold43|size830363-exonerate_protein2genome-gene-2.3-mRNA-5;_AED=0.44;_QI=0|-1|0|1|-1|1|1|0|266;_eAED=0.39;score=801;
scaffold43|size830363	maker	mRNA	226234	226596	.	-	.	ID=CCRYP_005801|size830363-exonerate_protein2genome-gene-2.3-mRNA-6;Parent=CCRYP_005801|size830363-exonerate_protein2genome-gene-2.3;Name=CCRYP_005801|size830363-exonerate_protein2genome-gene-2.3-mRNA-6;Alias=maker-scaffold43|size830363-exonerate_protein2genome-gene-2.3-mRNA-6;_AED=0.45;_QI=0|-1|0|1|-1|0|1|0|120;_eAED=0.50;score=363;
scaffold43|size830363	maker	exon	226234	226596	.	-	.	ID=CCRYP_005801-RC|size830363-exonerate_protein2genome-gene-2.3-mRNA-6:exon:4648;Parent=CCRYP_005801-RC|size830363-exonerate_protein2genome-gene-2.3-mRNA-6;
scaffold43|size830363	maker	exon	227293	228093	.	-	.	ID=CCRYP_005801-RD|size830363-exonerate_protein2genome-gene-2.3-mRNA-5:exon:4647;Parent=CCRYP_005801-RD|size830363-exonerate_protein2genome-gene-2.3-mRNA-5;
scaffold43|size830363	maker	exon	227293	228118	.	-	.	ID=CCRYP_005801-RE|size830363-exonerate_protein2genome-gene-2.3-mRNA-4:exon:4646;Parent=CCRYP_005801-RE|size830363-exonerate_protein2genome-gene-2.3-mRNA-4;
scaffold43|size830363	maker	exon	227293	228091	.	-	.	ID=CCRYP_005801-RF|size830363-exonerate_protein2genome-gene-2.3-mRNA-3:exon:4645;Parent=CCRYP_005801-RF|size830363-exonerate_protein2genome-gene-2.3-mRNA-3;
scaffold43|size830363	maker	exon	228324	228425	.	-	.	ID=CCRYP_005801-RA|size830363-exonerate_protein2genome-gene-2.3-mRNA-2:exon:4644;Parent=CCRYP_005801-RA|size830363-exonerate_protein2genome-gene-2.3-mRNA-2;
scaffold43|size830363	maker	exon	228168	228199	.	-	.	ID=CCRYP_005801-RA|size830363-exonerate_protein2genome-gene-2.3-mRNA-2:exon:4643;Parent=CCRYP_005801-RA|size830363-exonerate_protein2genome-gene-2.3-mRNA-2;
scaffold43|size830363	maker	exon	225296	226925	.	-	.	ID=CCRYP_005801-RA|size830363-exonerate_protein2genome-gene-2.3-mRNA-2:exon:4642;Parent=CCRYP_005801-RA|size830363-exonerate_protein2genome-gene-2.3-mRNA-2;
scaffold43|size830363	maker	exon	228280	229234	.	-	.	ID=CCRYP_005801-RB|size830363-exonerate_protein2genome-gene-2.3-mRNA-1:exon:4641;Parent=CCRYP_005801-RB|size830363-exonerate_protein2genome-gene-2.3-mRNA-1,CCRYP_005801-RB|size830363-exonerate_protein2genome-gene-2.3-mRNA-3,CCRYP_005801-RB|size830363-exonerate_protein2genome-gene-2.3-mRNA-4;
scaffold43|size830363	maker	exon	228168	228194	.	-	.	ID=CCRYP_005801-RB|size830363-exonerate_protein2genome-gene-2.3-mRNA-1:exon:4640;Parent=CCRYP_005801-RB|size830363-exonerate_protein2genome-gene-2.3-mRNA-1,CCRYP_005801-RB|size830363-exonerate_protein2genome-gene-2.3-mRNA-3;
scaffold43|size830363	maker	exon	227383	228091	.	-	.	ID=CCRYP_005801-RB|size830363-exonerate_protein2genome-gene-2.3-mRNA-1:exon:4639;Parent=CCRYP_005801-RB|size830363-exonerate_protein2genome-gene-2.3-mRNA-1,CCRYP_005801-RB|size830363-exonerate_protein2genome-gene-2.3-mRNA-2;
scaffold43|size830363	maker	exon	226999	227308	.	-	.	ID=CCRYP_005801-RB|size830363-exonerate_protein2genome-gene-2.3-mRNA-1:exon:4638;Parent=CCRYP_005801-RB|size830363-exonerate_protein2genome-gene-2.3-mRNA-1,CCRYP_005801-RB|size830363-exonerate_protein2genome-gene-2.3-mRNA-2;
scaffold43|size830363	maker	exon	226264	226925	.	-	.	ID=CCRYP_005801-RB|size830363-exonerate_protein2genome-gene-2.3-mRNA-1:exon:4637;Parent=CCRYP_005801-RB|size830363-exonerate_protein2genome-gene-2.3-mRNA-1;
scaffold43|size830363	maker	exon	225296	226178	.	-	.	ID=CCRYP_005801-RB|size830363-exonerate_protein2genome-gene-2.3-mRNA-1:exon:4636;Parent=CCRYP_005801-RB|size830363-exonerate_protein2genome-gene-2.3-mRNA-1;
scaffold43|size830363	maker	five_prime_UTR	228696	229234	.	-	.	ID=CCRYP_005801-RB|size830363-exonerate_protein2genome-gene-2.3-mRNA-1:five_prime_utr;Parent=CCRYP_005801-RB|size830363-exonerate_protein2genome-gene-2.3-mRNA-1;
scaffold43|size830363	maker	CDS	228280	228695	.	-	0	ID=CCRYP_005801-RB|size830363-exonerate_protein2genome-gene-2.3-mRNA-1:cds;Parent=CCRYP_005801-RB|size830363-exonerate_protein2genome-gene-2.3-mRNA-1;
scaffold43|size830363	maker	CDS	228168	228194	.	-	1	ID=CCRYP_005801-RB|size830363-exonerate_protein2genome-gene-2.3-mRNA-1:cds;Parent=CCRYP_005801-RB|size830363-exonerate_protein2genome-gene-2.3-mRNA-1;
scaffold43|size830363	maker	CDS	227383	228091	.	-	1	ID=CCRYP_005801-RB|size830363-exonerate_protein2genome-gene-2.3-mRNA-1:cds;Parent=CCRYP_005801-RB|size830363-exonerate_protein2genome-gene-2.3-mRNA-1;
scaffold43|size830363	maker	CDS	226999	227308	.	-	0	ID=CCRYP_005801-RB|size830363-exonerate_protein2genome-gene-2.3-mRNA-1:cds;Parent=CCRYP_005801-RB|size830363-exonerate_protein2genome-gene-2.3-mRNA-1;
scaffold43|size830363	maker	CDS	226264	226925	.	-	2	ID=CCRYP_005801-RB|size830363-exonerate_protein2genome-gene-2.3-mRNA-1:cds;Parent=CCRYP_005801-RB|size830363-exonerate_protein2genome-gene-2.3-mRNA-1;
scaffold43|size830363	maker	CDS	226053	226178	.	-	0	ID=CCRYP_005801-RB|size830363-exonerate_protein2genome-gene-2.3-mRNA-1:cds;Parent=CCRYP_005801-RB|size830363-exonerate_protein2genome-gene-2.3-mRNA-1;
scaffold43|size830363	maker	three_prime_UTR	225296	226052	.	-	.	ID=CCRYP_005801-RB|size830363-exonerate_protein2genome-gene-2.3-mRNA-1:three_prime_utr;Parent=CCRYP_005801-RB|size830363-exonerate_protein2genome-gene-2.3-mRNA-1;
scaffold43|size830363	maker	CDS	228324	228425	.	-	0	ID=CCRYP_005801-RA|size830363-exonerate_protein2genome-gene-2.3-mRNA-2:cds;Parent=CCRYP_005801-RA|size830363-exonerate_protein2genome-gene-2.3-mRNA-2;
scaffold43|size830363	maker	CDS	228168	228199	.	-	0	ID=CCRYP_005801-RA|size830363-exonerate_protein2genome-gene-2.3-mRNA-2:cds;Parent=CCRYP_005801-RA|size830363-exonerate_protein2genome-gene-2.3-mRNA-2;
scaffold43|size830363	maker	CDS	227383	228091	.	-	1	ID=CCRYP_005801-RA|size830363-exonerate_protein2genome-gene-2.3-mRNA-2:cds;Parent=CCRYP_005801-RA|size830363-exonerate_protein2genome-gene-2.3-mRNA-2;
scaffold43|size830363	maker	CDS	226999	227308	.	-	0	ID=CCRYP_005801-RA|size830363-exonerate_protein2genome-gene-2.3-mRNA-2:cds;Parent=CCRYP_005801-RA|size830363-exonerate_protein2genome-gene-2.3-mRNA-2;
scaffold43|size830363	maker	CDS	226234	226925	.	-	2	ID=CCRYP_005801-RA|size830363-exonerate_protein2genome-gene-2.3-mRNA-2:cds;Parent=CCRYP_005801-RA|size830363-exonerate_protein2genome-gene-2.3-mRNA-2;
scaffold43|size830363	maker	three_prime_UTR	225296	226233	.	-	.	ID=CCRYP_005801-RA|size830363-exonerate_protein2genome-gene-2.3-mRNA-2:three_prime_utr;Parent=CCRYP_005801-RA|size830363-exonerate_protein2genome-gene-2.3-mRNA-2;
scaffold43|size830363	maker	five_prime_UTR	228696	229234	.	-	.	ID=CCRYP_005801-RF|size830363-exonerate_protein2genome-gene-2.3-mRNA-3:five_prime_utr;Parent=CCRYP_005801-RF|size830363-exonerate_protein2genome-gene-2.3-mRNA-3;
scaffold43|size830363	maker	CDS	228280	228695	.	-	0	ID=CCRYP_005801-RF|size830363-exonerate_protein2genome-gene-2.3-mRNA-3:cds;Parent=CCRYP_005801-RF|size830363-exonerate_protein2genome-gene-2.3-mRNA-3;
scaffold43|size830363	maker	CDS	228168	228194	.	-	1	ID=CCRYP_005801-RF|size830363-exonerate_protein2genome-gene-2.3-mRNA-3:cds;Parent=CCRYP_005801-RF|size830363-exonerate_protein2genome-gene-2.3-mRNA-3;
scaffold43|size830363	maker	CDS	227293	228091	.	-	1	ID=CCRYP_005801-RF|size830363-exonerate_protein2genome-gene-2.3-mRNA-3:cds;Parent=CCRYP_005801-RF|size830363-exonerate_protein2genome-gene-2.3-mRNA-3;
scaffold43|size830363	maker	five_prime_UTR	228696	229234	.	-	.	ID=CCRYP_005801-RE|size830363-exonerate_protein2genome-gene-2.3-mRNA-4:five_prime_utr;Parent=CCRYP_005801-RE|size830363-exonerate_protein2genome-gene-2.3-mRNA-4;
scaffold43|size830363	maker	CDS	228280	228695	.	-	0	ID=CCRYP_005801-RE|size830363-exonerate_protein2genome-gene-2.3-mRNA-4:cds;Parent=CCRYP_005801-RE|size830363-exonerate_protein2genome-gene-2.3-mRNA-4;
scaffold43|size830363	maker	CDS	227293	228118	.	-	1	ID=CCRYP_005801-RE|size830363-exonerate_protein2genome-gene-2.3-mRNA-4:cds;Parent=CCRYP_005801-RE|size830363-exonerate_protein2genome-gene-2.3-mRNA-4;
scaffold43|size830363	maker	CDS	227293	228093	.	-	0	ID=CCRYP_005801-RD|size830363-exonerate_protein2genome-gene-2.3-mRNA-5:cds;Parent=CCRYP_005801-RD|size830363-exonerate_protein2genome-gene-2.3-mRNA-5;
scaffold43|size830363	maker	CDS	226234	226596	.	-	0	ID=CCRYP_005801-RC|size830363-exonerate_protein2genome-gene-2.3-mRNA-6:cds;Parent=CCRYP_005801-RC|size830363-exonerate_protein2genome-gene-2.3-mRNA-6;
scaffold43|size830363	maker	gene	197315	201574	.	-	.	ID=CCRYP_005799|size830363-augustus-gene-2.0;Name=CCRYP_005799|size830363-augustus-gene-2.0;Alias=maker-scaffold43|size830363-augustus-gene-2.0;
scaffold43|size830363	maker	mRNA	197315	201574	.	-	.	ID=CCRYP_005799|size830363-augustus-gene-2.0-mRNA-1;Parent=CCRYP_005799|size830363-augustus-gene-2.0;Name=CCRYP_005799|size830363-augustus-gene-2.0-mRNA-1;Alias=maker-scaffold43|size830363-augustus-gene-2.0-mRNA-1;_AED=0.04;_QI=150|1|1|1|0.83|0.85|7|550|1028;_eAED=0.04;
scaffold43|size830363	maker	exon	197315	197920	.	-	.	ID=CCRYP_005799-RA|size830363-augustus-gene-2.0-mRNA-1:exon:4655;Parent=CCRYP_005799-RA|size830363-augustus-gene-2.0-mRNA-1;
scaffold43|size830363	maker	exon	198006	199188	.	-	.	ID=CCRYP_005799-RA|size830363-augustus-gene-2.0-mRNA-1:exon:4654;Parent=CCRYP_005799-RA|size830363-augustus-gene-2.0-mRNA-1;
scaffold43|size830363	maker	exon	199265	199542	.	-	.	ID=CCRYP_005799-RA|size830363-augustus-gene-2.0-mRNA-1:exon:4653;Parent=CCRYP_005799-RA|size830363-augustus-gene-2.0-mRNA-1;
scaffold43|size830363	maker	exon	199617	200094	.	-	.	ID=CCRYP_005799-RA|size830363-augustus-gene-2.0-mRNA-1:exon:4652;Parent=CCRYP_005799-RA|size830363-augustus-gene-2.0-mRNA-1;
scaffold43|size830363	maker	exon	200187	200371	.	-	.	ID=CCRYP_005799-RA|size830363-augustus-gene-2.0-mRNA-1:exon:4651;Parent=CCRYP_005799-RA|size830363-augustus-gene-2.0-mRNA-1;
scaffold43|size830363	maker	exon	200440	200719	.	-	.	ID=CCRYP_005799-RA|size830363-augustus-gene-2.0-mRNA-1:exon:4650;Parent=CCRYP_005799-RA|size830363-augustus-gene-2.0-mRNA-1;
scaffold43|size830363	maker	exon	200798	201574	.	-	.	ID=CCRYP_005799-RA|size830363-augustus-gene-2.0-mRNA-1:exon:4649;Parent=CCRYP_005799-RA|size830363-augustus-gene-2.0-mRNA-1;
scaffold43|size830363	maker	five_prime_UTR	201425	201574	.	-	.	ID=CCRYP_005799-RA|size830363-augustus-gene-2.0-mRNA-1:five_prime_utr;Parent=CCRYP_005799-RA|size830363-augustus-gene-2.0-mRNA-1;
scaffold43|size830363	maker	CDS	200798	201424	.	-	0	ID=CCRYP_005799-RA|size830363-augustus-gene-2.0-mRNA-1:cds;Parent=CCRYP_005799-RA|size830363-augustus-gene-2.0-mRNA-1;
scaffold43|size830363	maker	CDS	200440	200719	.	-	0	ID=CCRYP_005799-RA|size830363-augustus-gene-2.0-mRNA-1:cds;Parent=CCRYP_005799-RA|size830363-augustus-gene-2.0-mRNA-1;
scaffold43|size830363	maker	CDS	200187	200371	.	-	2	ID=CCRYP_005799-RA|size830363-augustus-gene-2.0-mRNA-1:cds;Parent=CCRYP_005799-RA|size830363-augustus-gene-2.0-mRNA-1;
scaffold43|size830363	maker	CDS	199617	200094	.	-	0	ID=CCRYP_005799-RA|size830363-augustus-gene-2.0-mRNA-1:cds;Parent=CCRYP_005799-RA|size830363-augustus-gene-2.0-mRNA-1;
scaffold43|size830363	maker	CDS	199265	199542	.	-	2	ID=CCRYP_005799-RA|size830363-augustus-gene-2.0-mRNA-1:cds;Parent=CCRYP_005799-RA|size830363-augustus-gene-2.0-mRNA-1;
scaffold43|size830363	maker	CDS	198006	199188	.	-	0	ID=CCRYP_005799-RA|size830363-augustus-gene-2.0-mRNA-1:cds;Parent=CCRYP_005799-RA|size830363-augustus-gene-2.0-mRNA-1;
scaffold43|size830363	maker	CDS	197865	197920	.	-	2	ID=CCRYP_005799-RA|size830363-augustus-gene-2.0-mRNA-1:cds;Parent=CCRYP_005799-RA|size830363-augustus-gene-2.0-mRNA-1;
scaffold43|size830363	maker	three_prime_UTR	197315	197864	.	-	.	ID=CCRYP_005799-RA|size830363-augustus-gene-2.0-mRNA-1:three_prime_utr;Parent=CCRYP_005799-RA|size830363-augustus-gene-2.0-mRNA-1;
scaffold43|size830363	maker	gene	219658	220145	.	+	.	ID=CCRYP_005800|size830363-snap-gene-2.2;Name=CCRYP_005800|size830363-snap-gene-2.2;Alias=maker-scaffold43|size830363-snap-gene-2.2;
scaffold43|size830363	maker	mRNA	219658	220145	.	+	.	ID=CCRYP_005800|size830363-snap-gene-2.2-mRNA-1;Parent=CCRYP_005800|size830363-snap-gene-2.2;Name=CCRYP_005800|size830363-snap-gene-2.2-mRNA-1;Alias=maker-scaffold43|size830363-snap-gene-2.2-mRNA-1;_AED=0.18;_QI=0|0|0|1|0|0|2|0|136;_eAED=0.20;
scaffold43|size830363	maker	exon	219658	219733	.	+	.	ID=CCRYP_005800-RA|size830363-snap-gene-2.2-mRNA-1:exon:4656;Parent=CCRYP_005800-RA|size830363-snap-gene-2.2-mRNA-1;
scaffold43|size830363	maker	exon	219814	220145	.	+	.	ID=CCRYP_005800-RA|size830363-snap-gene-2.2-mRNA-1:exon:4657;Parent=CCRYP_005800-RA|size830363-snap-gene-2.2-mRNA-1;
scaffold43|size830363	maker	CDS	219658	219733	.	+	0	ID=CCRYP_005800-RA|size830363-snap-gene-2.2-mRNA-1:cds;Parent=CCRYP_005800-RA|size830363-snap-gene-2.2-mRNA-1;
scaffold43|size830363	maker	CDS	219814	220145	.	+	2	ID=CCRYP_005800-RA|size830363-snap-gene-2.2-mRNA-1:cds;Parent=CCRYP_005800-RA|size830363-snap-gene-2.2-mRNA-1;
scaffold43|size830363	augustus_masked	match	197881	201415	0.46	-	.	ID=scaffold43|size830363:hit:47113:4.5.0.2;Name=augustus_masked-scaffold43|size830363-abinit-gene-2.5-mRNA-1
scaffold43|size830363	augustus_masked	match_part	200798	201415	0.46	-	.	ID=scaffold43|size830363:hsp:93867:4.5.0.2;Parent=scaffold43|size830363:hit:47113:4.5.0.2;Target=augustus_masked-scaffold43|size830363-abinit-gene-2.5-mRNA-1 2425 3042 +;Gap=M618
scaffold43|size830363	augustus_masked	match_part	200440	200719	0.46	-	.	ID=scaffold43|size830363:hsp:93868:4.5.0.2;Parent=scaffold43|size830363:hit:47113:4.5.0.2;Target=augustus_masked-scaffold43|size830363-abinit-gene-2.5-mRNA-1 2145 2424 +;Gap=M280
scaffold43|size830363	augustus_masked	match_part	200187	200371	0.46	-	.	ID=scaffold43|size830363:hsp:93869:4.5.0.2;Parent=scaffold43|size830363:hit:47113:4.5.0.2;Target=augustus_masked-scaffold43|size830363-abinit-gene-2.5-mRNA-1 1960 2144 +;Gap=M185
scaffold43|size830363	augustus_masked	match_part	199617	200094	0.46	-	.	ID=scaffold43|size830363:hsp:93870:4.5.0.2;Parent=scaffold43|size830363:hit:47113:4.5.0.2;Target=augustus_masked-scaffold43|size830363-abinit-gene-2.5-mRNA-1 1482 1959 +;Gap=M478
scaffold43|size830363	augustus_masked	match_part	199265	199542	0.46	-	.	ID=scaffold43|size830363:hsp:93871:4.5.0.2;Parent=scaffold43|size830363:hit:47113:4.5.0.2;Target=augustus_masked-scaffold43|size830363-abinit-gene-2.5-mRNA-1 1204 1481 +;Gap=M278
scaffold43|size830363	augustus_masked	match_part	198006	199188	0.46	-	.	ID=scaffold43|size830363:hsp:93872:4.5.0.2;Parent=scaffold43|size830363:hit:47113:4.5.0.2;Target=augustus_masked-scaffold43|size830363-abinit-gene-2.5-mRNA-1 21 1203 +;Gap=M1183
scaffold43|size830363	augustus_masked	match_part	197881	197900	0.46	-	.	ID=scaffold43|size830363:hsp:93873:4.5.0.2;Parent=scaffold43|size830363:hit:47113:4.5.0.2;Target=augustus_masked-scaffold43|size830363-abinit-gene-2.5-mRNA-1 1 20 +;Gap=M20
scaffold43|size830363	augustus_masked	match	217309	217884	0.34	-	.	ID=scaffold43|size830363:hit:47114:4.5.0.2;Name=augustus_masked-scaffold43|size830363-abinit-gene-2.6-mRNA-1
scaffold43|size830363	augustus_masked	match_part	217309	217884	0.34	-	.	ID=scaffold43|size830363:hsp:93874:4.5.0.2;Parent=scaffold43|size830363:hit:47114:4.5.0.2;Target=augustus_masked-scaffold43|size830363-abinit-gene-2.6-mRNA-1 1 576 +;Gap=M576
scaffold43|size830363	augustus_masked	match	225449	228686	0.33	-	.	ID=scaffold43|size830363:hit:47115:4.5.0.2;Name=augustus_masked-scaffold43|size830363-abinit-gene-2.7-mRNA-1
scaffold43|size830363	augustus_masked	match_part	228280	228686	0.33	-	.	ID=scaffold43|size830363:hsp:93875:4.5.0.2;Parent=scaffold43|size830363:hit:47115:4.5.0.2;Target=augustus_masked-scaffold43|size830363-abinit-gene-2.7-mRNA-1 2306 2712 +;Gap=M407
scaffold43|size830363	augustus_masked	match_part	228168	228194	0.33	-	.	ID=scaffold43|size830363:hsp:93876:4.5.0.2;Parent=scaffold43|size830363:hit:47115:4.5.0.2;Target=augustus_masked-scaffold43|size830363-abinit-gene-2.7-mRNA-1 2279 2305 +;Gap=M27
scaffold43|size830363	augustus_masked	match_part	227383	228055	0.33	-	.	ID=scaffold43|size830363:hsp:93877:4.5.0.2;Parent=scaffold43|size830363:hit:47115:4.5.0.2;Target=augustus_masked-scaffold43|size830363-abinit-gene-2.7-mRNA-1 1606 2278 +;Gap=M673
scaffold43|size830363	augustus_masked	match_part	226999	227308	0.33	-	.	ID=scaffold43|size830363:hsp:93878:4.5.0.2;Parent=scaffold43|size830363:hit:47115:4.5.0.2;Target=augustus_masked-scaffold43|size830363-abinit-gene-2.7-mRNA-1 1296 1605 +;Gap=M310
scaffold43|size830363	augustus_masked	match_part	226264	226925	0.33	-	.	ID=scaffold43|size830363:hsp:93879:4.5.0.2;Parent=scaffold43|size830363:hit:47115:4.5.0.2;Target=augustus_masked-scaffold43|size830363-abinit-gene-2.7-mRNA-1 634 1295 +;Gap=M662
scaffold43|size830363	augustus_masked	match_part	226061	226178	0.33	-	.	ID=scaffold43|size830363:hsp:93880:4.5.0.2;Parent=scaffold43|size830363:hit:47115:4.5.0.2;Target=augustus_masked-scaffold43|size830363-abinit-gene-2.7-mRNA-1 516 633 +;Gap=M118
scaffold43|size830363	augustus_masked	match_part	225449	225963	0.33	-	.	ID=scaffold43|size830363:hsp:93881:4.5.0.2;Parent=scaffold43|size830363:hit:47115:4.5.0.2;Target=augustus_masked-scaffold43|size830363-abinit-gene-2.7-mRNA-1 1 515 +;Gap=M515
scaffold43|size830363	snap_masked	match	197953	201415	150.754	-	.	ID=scaffold43|size830363:hit:47116:4.5.0.2;Name=snap_masked-scaffold43|size830363-abinit-gene-2.8-mRNA-1
scaffold43|size830363	snap_masked	match_part	200798	201415	24.442	-	.	ID=scaffold43|size830363:hsp:93882:4.5.0.2;Parent=scaffold43|size830363:hit:47116:4.5.0.2;Target=snap_masked-scaffold43|size830363-abinit-gene-2.8-mRNA-1 2491 3108 +;Gap=M618
scaffold43|size830363	snap_masked	match_part	200440	200719	15.353	-	.	ID=scaffold43|size830363:hsp:93883:4.5.0.2;Parent=scaffold43|size830363:hit:47116:4.5.0.2;Target=snap_masked-scaffold43|size830363-abinit-gene-2.8-mRNA-1 2211 2490 +;Gap=M280
scaffold43|size830363	snap_masked	match_part	200187	200371	13.143	-	.	ID=scaffold43|size830363:hsp:93884:4.5.0.2;Parent=scaffold43|size830363:hit:47116:4.5.0.2;Target=snap_masked-scaffold43|size830363-abinit-gene-2.8-mRNA-1 2026 2210 +;Gap=M185
scaffold43|size830363	snap_masked	match_part	199617	200094	42.420	-	.	ID=scaffold43|size830363:hsp:93885:4.5.0.2;Parent=scaffold43|size830363:hit:47116:4.5.0.2;Target=snap_masked-scaffold43|size830363-abinit-gene-2.8-mRNA-1 1548 2025 +;Gap=M478
scaffold43|size830363	snap_masked	match_part	199265	199542	14.248	-	.	ID=scaffold43|size830363:hsp:93886:4.5.0.2;Parent=scaffold43|size830363:hit:47116:4.5.0.2;Target=snap_masked-scaffold43|size830363-abinit-gene-2.8-mRNA-1 1270 1547 +;Gap=M278
scaffold43|size830363	snap_masked	match_part	197953	199221	41.148	-	.	ID=scaffold43|size830363:hsp:93887:4.5.0.2;Parent=scaffold43|size830363:hit:47116:4.5.0.2;Target=snap_masked-scaffold43|size830363-abinit-gene-2.8-mRNA-1 1 1269 +;Gap=M1269
scaffold43|size830363	snap_masked	match	214824	216932	20.338	+	.	ID=scaffold43|size830363:hit:47117:4.5.0.2;Name=snap_masked-scaffold43|size830363-abinit-gene-2.9-mRNA-1
scaffold43|size830363	snap_masked	match_part	214824	214882	14.896	+	.	ID=scaffold43|size830363:hsp:93888:4.5.0.2;Parent=scaffold43|size830363:hit:47117:4.5.0.2;Target=snap_masked-scaffold43|size830363-abinit-gene-2.9-mRNA-1 1 59 +;Gap=M59
scaffold43|size830363	snap_masked	match_part	216761	216932	5.442	+	.	ID=scaffold43|size830363:hsp:93889:4.5.0.2;Parent=scaffold43|size830363:hit:47117:4.5.0.2;Target=snap_masked-scaffold43|size830363-abinit-gene-2.9-mRNA-1 60 231 +;Gap=M172
scaffold43|size830363	snap_masked	match	285048	285329	20.36	+	.	ID=scaffold43|size830363:hit:47118:4.5.0.2;Name=snap_masked-scaffold43|size830363-abinit-gene-2.10-mRNA-1
scaffold43|size830363	snap_masked	match_part	285048	285329	20.360	+	.	ID=scaffold43|size830363:hsp:93890:4.5.0.2;Parent=scaffold43|size830363:hit:47118:4.5.0.2;Target=snap_masked-scaffold43|size830363-abinit-gene-2.10-mRNA-1 1 282 +;Gap=M282
scaffold43|size830363	snap_masked	match	217309	219108	20.46	-	.	ID=scaffold43|size830363:hit:47119:4.5.0.2;Name=snap_masked-scaffold43|size830363-abinit-gene-2.11-mRNA-1
scaffold43|size830363	snap_masked	match_part	219073	219108	-0.598	-	.	ID=scaffold43|size830363:hsp:93891:4.5.0.2;Parent=scaffold43|size830363:hit:47119:4.5.0.2;Target=snap_masked-scaffold43|size830363-abinit-gene-2.11-mRNA-1 589 624 +;Gap=M36
scaffold43|size830363	snap_masked	match_part	217309	217896	21.058	-	.	ID=scaffold43|size830363:hsp:93892:4.5.0.2;Parent=scaffold43|size830363:hit:47119:4.5.0.2;Target=snap_masked-scaffold43|size830363-abinit-gene-2.11-mRNA-1 1 588 +;Gap=M588
scaffold43|size830363	snap_masked	match	225449	228686	166.513	-	.	ID=scaffold43|size830363:hit:47120:4.5.0.2;Name=snap_masked-scaffold43|size830363-abinit-gene-2.12-mRNA-1
scaffold43|size830363	snap_masked	match_part	228280	228686	16.845	-	.	ID=scaffold43|size830363:hsp:93893:4.5.0.2;Parent=scaffold43|size830363:hit:47120:4.5.0.2;Target=snap_masked-scaffold43|size830363-abinit-gene-2.12-mRNA-1 2216 2622 +;Gap=M407
scaffold43|size830363	snap_masked	match_part	227383	228091	50.268	-	.	ID=scaffold43|size830363:hsp:93894:4.5.0.2;Parent=scaffold43|size830363:hit:47120:4.5.0.2;Target=snap_masked-scaffold43|size830363-abinit-gene-2.12-mRNA-1 1507 2215 +;Gap=M709
scaffold43|size830363	snap_masked	match_part	226999	227266	5.409	-	.	ID=scaffold43|size830363:hsp:93895:4.5.0.2;Parent=scaffold43|size830363:hit:47120:4.5.0.2;Target=snap_masked-scaffold43|size830363-abinit-gene-2.12-mRNA-1 1239 1506 +;Gap=M268
scaffold43|size830363	snap_masked	match_part	226264	226925	37.149	-	.	ID=scaffold43|size830363:hsp:93896:4.5.0.2;Parent=scaffold43|size830363:hit:47120:4.5.0.2;Target=snap_masked-scaffold43|size830363-abinit-gene-2.12-mRNA-1 577 1238 +;Gap=M662
scaffold43|size830363	snap_masked	match_part	226118	226178	12.393	-	.	ID=scaffold43|size830363:hsp:93897:4.5.0.2;Parent=scaffold43|size830363:hit:47120:4.5.0.2;Target=snap_masked-scaffold43|size830363-abinit-gene-2.12-mRNA-1 516 576 +;Gap=M61
scaffold43|size830363	snap_masked	match_part	225449	225963	44.449	-	.	ID=scaffold43|size830363:hsp:93898:4.5.0.2;Parent=scaffold43|size830363:hit:47120:4.5.0.2;Target=snap_masked-scaffold43|size830363-abinit-gene-2.12-mRNA-1 1 515 +;Gap=M515
scaffold43|size830363	snap_masked	match	253194	253499	29.267	-	.	ID=scaffold43|size830363:hit:47121:4.5.0.2;Name=snap_masked-scaffold43|size830363-abinit-gene-2.13-mRNA-1
scaffold43|size830363	snap_masked	match_part	253194	253499	29.267	-	.	ID=scaffold43|size830363:hsp:93899:4.5.0.2;Parent=scaffold43|size830363:hit:47121:4.5.0.2;Target=snap_masked-scaffold43|size830363-abinit-gene-2.13-mRNA-1 1 306 +;Gap=M306
scaffold43|size830363	model_gff:maker	match	225296	229234	3546	-	.	ID=scaffold43|size830363:hit:47122:4.5.0.2;Name=maker-scaffold43|size830363-exonerate_protein2genome-gene-2.3-mRNA-1;score=3546
scaffold43|size830363	model_gff:maker	match_part	228280	229234	.	-	.	ID=scaffold43|size830363:hsp:93900:4.5.0.2;Parent=scaffold43|size830363:hit:47122:4.5.0.2;Target=maker-scaffold43|size830363-exonerate_protein2genome-gene-2.3-mRNA-1 2592 3546 +;Gap=M955
scaffold43|size830363	model_gff:maker	match_part	228168	228194	.	-	.	ID=scaffold43|size830363:hsp:93901:4.5.0.2;Parent=scaffold43|size830363:hit:47122:4.5.0.2;Target=maker-scaffold43|size830363-exonerate_protein2genome-gene-2.3-mRNA-1 2565 2591 +;Gap=M27
scaffold43|size830363	model_gff:maker	match_part	227383	228091	.	-	.	ID=scaffold43|size830363:hsp:93902:4.5.0.2;Parent=scaffold43|size830363:hit:47122:4.5.0.2;Target=maker-scaffold43|size830363-exonerate_protein2genome-gene-2.3-mRNA-1 1856 2564 +;Gap=M709
scaffold43|size830363	model_gff:maker	match_part	226999	227308	.	-	.	ID=scaffold43|size830363:hsp:93903:4.5.0.2;Parent=scaffold43|size830363:hit:47122:4.5.0.2;Target=maker-scaffold43|size830363-exonerate_protein2genome-gene-2.3-mRNA-1 1546 1855 +;Gap=M310
scaffold43|size830363	model_gff:maker	match_part	226264	226925	.	-	.	ID=scaffold43|size830363:hsp:93904:4.5.0.2;Parent=scaffold43|size830363:hit:47122:4.5.0.2;Target=maker-scaffold43|size830363-exonerate_protein2genome-gene-2.3-mRNA-1 884 1545 +;Gap=M662
scaffold43|size830363	model_gff:maker	match_part	225296	226178	.	-	.	ID=scaffold43|size830363:hsp:93905:4.5.0.2;Parent=scaffold43|size830363:hit:47122:4.5.0.2;Target=maker-scaffold43|size830363-exonerate_protein2genome-gene-2.3-mRNA-1 1 883 +;Gap=M883
scaffold43|size830363	model_gff:maker	match	225296	228425	2783	-	.	ID=scaffold43|size830363:hit:47123:4.5.0.2;Name=maker-scaffold43|size830363-exonerate_protein2genome-gene-2.3-mRNA-2;score=2783
scaffold43|size830363	model_gff:maker	match_part	228324	228425	.	-	.	ID=scaffold43|size830363:hsp:93906:4.5.0.2;Parent=scaffold43|size830363:hit:47123:4.5.0.2;Target=maker-scaffold43|size830363-exonerate_protein2genome-gene-2.3-mRNA-2 1663 1764 +;Gap=M102
scaffold43|size830363	model_gff:maker	match_part	228168	228199	.	-	.	ID=scaffold43|size830363:hsp:93907:4.5.0.2;Parent=scaffold43|size830363:hit:47123:4.5.0.2;Target=maker-scaffold43|size830363-exonerate_protein2genome-gene-2.3-mRNA-2 1631 1662 +;Gap=M32
scaffold43|size830363	model_gff:maker	match_part	227383	228091	.	-	.	ID=scaffold43|size830363:hsp:93908:4.5.0.2;Parent=scaffold43|size830363:hit:47123:4.5.0.2;Target=maker-scaffold43|size830363-exonerate_protein2genome-gene-2.3-mRNA-2 2075 2783 +;Gap=M709
scaffold43|size830363	model_gff:maker	match_part	226999	227308	.	-	.	ID=scaffold43|size830363:hsp:93909:4.5.0.2;Parent=scaffold43|size830363:hit:47123:4.5.0.2;Target=maker-scaffold43|size830363-exonerate_protein2genome-gene-2.3-mRNA-2 1765 2074 +;Gap=M310
scaffold43|size830363	model_gff:maker	match_part	225296	226925	.	-	.	ID=scaffold43|size830363:hsp:93910:4.5.0.2;Parent=scaffold43|size830363:hit:47123:4.5.0.2;Target=maker-scaffold43|size830363-exonerate_protein2genome-gene-2.3-mRNA-2 1 1630 +;Gap=M1630
scaffold43|size830363	model_gff:maker	match	227293	229234	1781	-	.	ID=scaffold43|size830363:hit:47124:4.5.0.2;Name=maker-scaffold43|size830363-exonerate_protein2genome-gene-2.3-mRNA-3;score=1781
scaffold43|size830363	model_gff:maker	match_part	228280	229234	.	-	.	ID=scaffold43|size830363:hsp:93911:4.5.0.2;Parent=scaffold43|size830363:hit:47124:4.5.0.2;Target=maker-scaffold43|size830363-exonerate_protein2genome-gene-2.3-mRNA-3 827 1781 +;Gap=M955
scaffold43|size830363	model_gff:maker	match_part	228168	228194	.	-	.	ID=scaffold43|size830363:hsp:93912:4.5.0.2;Parent=scaffold43|size830363:hit:47124:4.5.0.2;Target=maker-scaffold43|size830363-exonerate_protein2genome-gene-2.3-mRNA-3 800 826 +;Gap=M27
scaffold43|size830363	model_gff:maker	match_part	227293	228091	.	-	.	ID=scaffold43|size830363:hsp:93913:4.5.0.2;Parent=scaffold43|size830363:hit:47124:4.5.0.2;Target=maker-scaffold43|size830363-exonerate_protein2genome-gene-2.3-mRNA-3 1 799 +;Gap=M799
scaffold43|size830363	model_gff:maker	match	227293	229234	1781	-	.	ID=scaffold43|size830363:hit:47125:4.5.0.2;Name=maker-scaffold43|size830363-exonerate_protein2genome-gene-2.3-mRNA-4;score=1781
scaffold43|size830363	model_gff:maker	match_part	228280	229234	.	-	.	ID=scaffold43|size830363:hsp:93914:4.5.0.2;Parent=scaffold43|size830363:hit:47125:4.5.0.2;Target=maker-scaffold43|size830363-exonerate_protein2genome-gene-2.3-mRNA-4 827 1781 +;Gap=M955
scaffold43|size830363	model_gff:maker	match_part	227293	228118	.	-	.	ID=scaffold43|size830363:hsp:93915:4.5.0.2;Parent=scaffold43|size830363:hit:47125:4.5.0.2;Target=maker-scaffold43|size830363-exonerate_protein2genome-gene-2.3-mRNA-4 1 826 +;Gap=M826
scaffold43|size830363	model_gff:maker	match	227293	228093	801	-	.	ID=scaffold43|size830363:hit:47126:4.5.0.2;Name=maker-scaffold43|size830363-exonerate_protein2genome-gene-2.3-mRNA-5;score=801
scaffold43|size830363	model_gff:maker	match_part	227293	228093	.	-	.	ID=scaffold43|size830363:hsp:93916:4.5.0.2;Parent=scaffold43|size830363:hit:47126:4.5.0.2;Target=maker-scaffold43|size830363-exonerate_protein2genome-gene-2.3-mRNA-5 1 801 +;Gap=M801
scaffold43|size830363	model_gff:maker	match	226234	226596	363	-	.	ID=scaffold43|size830363:hit:47127:4.5.0.2;Name=maker-scaffold43|size830363-exonerate_protein2genome-gene-2.3-mRNA-6;score=363
scaffold43|size830363	model_gff:maker	match_part	226234	226596	.	-	.	ID=scaffold43|size830363:hsp:93917:4.5.0.2;Parent=scaffold43|size830363:hit:47127:4.5.0.2;Target=maker-scaffold43|size830363-exonerate_protein2genome-gene-2.3-mRNA-6 1 363 +;Gap=M363
scaffold43|size830363	model_gff:maker	match	197953	201574	4085	-	.	ID=scaffold43|size830363:hit:47128:4.5.0.2;Name=maker-scaffold43|size830363-exonerate_protein2genome-gene-2.2-mRNA-1;score=4085
scaffold43|size830363	model_gff:maker	match_part	200798	201574	.	-	.	ID=scaffold43|size830363:hsp:93918:4.5.0.2;Parent=scaffold43|size830363:hit:47128:4.5.0.2;Target=maker-scaffold43|size830363-exonerate_protein2genome-gene-2.2-mRNA-1 2458 3234 +;Gap=M777
scaffold43|size830363	model_gff:maker	match_part	200440	200719	.	-	.	ID=scaffold43|size830363:hsp:93919:4.5.0.2;Parent=scaffold43|size830363:hit:47128:4.5.0.2;Target=maker-scaffold43|size830363-exonerate_protein2genome-gene-2.2-mRNA-1 2178 2457 +;Gap=M280
scaffold43|size830363	model_gff:maker	match_part	200187	200371	.	-	.	ID=scaffold43|size830363:hsp:93920:4.5.0.2;Parent=scaffold43|size830363:hit:47128:4.5.0.2;Target=maker-scaffold43|size830363-exonerate_protein2genome-gene-2.2-mRNA-1 1993 2177 +;Gap=M185
scaffold43|size830363	model_gff:maker	match_part	199617	200094	.	-	.	ID=scaffold43|size830363:hsp:93921:4.5.0.2;Parent=scaffold43|size830363:hit:47128:4.5.0.2;Target=maker-scaffold43|size830363-exonerate_protein2genome-gene-2.2-mRNA-1 1515 1992 +;Gap=M478
scaffold43|size830363	model_gff:maker	match_part	199265	199542	.	-	.	ID=scaffold43|size830363:hsp:93922:4.5.0.2;Parent=scaffold43|size830363:hit:47128:4.5.0.2;Target=maker-scaffold43|size830363-exonerate_protein2genome-gene-2.2-mRNA-1 1237 1514 +;Gap=M278
scaffold43|size830363	model_gff:maker	match_part	197953	199188	.	-	.	ID=scaffold43|size830363:hsp:93923:4.5.0.2;Parent=scaffold43|size830363:hit:47128:4.5.0.2;Target=maker-scaffold43|size830363-exonerate_protein2genome-gene-2.2-mRNA-1 1 1236 +;Gap=M1236
###
scaffold43|size830363	maker	gene	301840	304068	.	+	.	ID=CCRYP_005805|size830363-processed-gene-3.15;Name=CCRYP_005805|size830363-processed-gene-3.15;Alias=augustus_masked-scaffold43|size830363-processed-gene-3.15;
scaffold43|size830363	maker	mRNA	301840	304068	.	+	.	ID=CCRYP_005805|size830363-processed-gene-3.15-mRNA-1;Parent=CCRYP_005805|size830363-processed-gene-3.15;Name=CCRYP_005805|size830363-processed-gene-3.15-mRNA-1;Alias=augustus_masked-scaffold43|size830363-processed-gene-3.15-mRNA-1;_AED=0.09;_QI=0|-1|0|1|-1|1|1|0|742;_eAED=0.05;
scaffold43|size830363	maker	exon	301840	304068	.	+	.	ID=CCRYP_005805-RA|size830363-processed-gene-3.15-mRNA-1:exon:4658;Parent=CCRYP_005805-RA|size830363-processed-gene-3.15-mRNA-1;
scaffold43|size830363	maker	CDS	301840	304068	.	+	0	ID=CCRYP_005805-RA|size830363-processed-gene-3.15-mRNA-1:cds;Parent=CCRYP_005805-RA|size830363-processed-gene-3.15-mRNA-1;
scaffold43|size830363	maker	gene	368661	372048	.	+	.	ID=CCRYP_005812|size830363-processed-gene-3.46;Name=CCRYP_005812|size830363-processed-gene-3.46;Alias=snap_masked-scaffold43|size830363-processed-gene-3.46;
scaffold43|size830363	maker	mRNA	368661	372048	.	+	.	ID=CCRYP_005812|size830363-processed-gene-3.46-mRNA-1;Parent=CCRYP_005812|size830363-processed-gene-3.46;Name=CCRYP_005812|size830363-processed-gene-3.46-mRNA-1;Alias=snap_masked-scaffold43|size830363-processed-gene-3.46-mRNA-1;_AED=0.10;_QI=652|0.8|0.83|1|0.8|0.66|6|617|488;_eAED=0.10;
scaffold43|size830363	maker	exon	368661	369879	.	+	.	ID=CCRYP_005812-RA|size830363-processed-gene-3.46-mRNA-1:exon:4659;Parent=CCRYP_005812-RA|size830363-processed-gene-3.46-mRNA-1;
scaffold43|size830363	maker	exon	370115	370547	.	+	.	ID=CCRYP_005812-RA|size830363-processed-gene-3.46-mRNA-1:exon:4660;Parent=CCRYP_005812-RA|size830363-processed-gene-3.46-mRNA-1;
scaffold43|size830363	maker	exon	370680	370762	.	+	.	ID=CCRYP_005812-RA|size830363-processed-gene-3.46-mRNA-1:exon:4661;Parent=CCRYP_005812-RA|size830363-processed-gene-3.46-mRNA-1;
scaffold43|size830363	maker	exon	370872	371186	.	+	.	ID=CCRYP_005812-RA|size830363-processed-gene-3.46-mRNA-1:exon:4662;Parent=CCRYP_005812-RA|size830363-processed-gene-3.46-mRNA-1;
scaffold43|size830363	maker	exon	371264	371337	.	+	.	ID=CCRYP_005812-RA|size830363-processed-gene-3.46-mRNA-1:exon:4663;Parent=CCRYP_005812-RA|size830363-processed-gene-3.46-mRNA-1;
scaffold43|size830363	maker	exon	371437	372048	.	+	.	ID=CCRYP_005812-RA|size830363-processed-gene-3.46-mRNA-1:exon:4664;Parent=CCRYP_005812-RA|size830363-processed-gene-3.46-mRNA-1;
scaffold43|size830363	maker	five_prime_UTR	368661	369312	.	+	.	ID=CCRYP_005812-RA|size830363-processed-gene-3.46-mRNA-1:five_prime_utr;Parent=CCRYP_005812-RA|size830363-processed-gene-3.46-mRNA-1;
scaffold43|size830363	maker	CDS	369313	369879	.	+	0	ID=CCRYP_005812-RA|size830363-processed-gene-3.46-mRNA-1:cds;Parent=CCRYP_005812-RA|size830363-processed-gene-3.46-mRNA-1;
scaffold43|size830363	maker	CDS	370115	370547	.	+	0	ID=CCRYP_005812-RA|size830363-processed-gene-3.46-mRNA-1:cds;Parent=CCRYP_005812-RA|size830363-processed-gene-3.46-mRNA-1;
scaffold43|size830363	maker	CDS	370680	370762	.	+	2	ID=CCRYP_005812-RA|size830363-processed-gene-3.46-mRNA-1:cds;Parent=CCRYP_005812-RA|size830363-processed-gene-3.46-mRNA-1;
scaffold43|size830363	maker	CDS	370872	371186	.	+	0	ID=CCRYP_005812-RA|size830363-processed-gene-3.46-mRNA-1:cds;Parent=CCRYP_005812-RA|size830363-processed-gene-3.46-mRNA-1;
scaffold43|size830363	maker	CDS	371264	371332	.	+	0	ID=CCRYP_005812-RA|size830363-processed-gene-3.46-mRNA-1:cds;Parent=CCRYP_005812-RA|size830363-processed-gene-3.46-mRNA-1;
scaffold43|size830363	maker	three_prime_UTR	371333	371337	.	+	.	ID=CCRYP_005812-RA|size830363-processed-gene-3.46-mRNA-1:three_prime_utr;Parent=CCRYP_005812-RA|size830363-processed-gene-3.46-mRNA-1;
scaffold43|size830363	maker	three_prime_UTR	371437	372048	.	+	.	ID=CCRYP_005812-RA|size830363-processed-gene-3.46-mRNA-1:three_prime_utr;Parent=CCRYP_005812-RA|size830363-processed-gene-3.46-mRNA-1;
scaffold43|size830363	maker	gene	325797	327095	.	+	.	ID=CCRYP_005808|size830363-processed-gene-3.16;Name=CCRYP_005808|size830363-processed-gene-3.16;Alias=augustus_masked-scaffold43|size830363-processed-gene-3.16;
scaffold43|size830363	maker	mRNA	325797	327095	.	+	.	ID=CCRYP_005808|size830363-processed-gene-3.16-mRNA-1;Parent=CCRYP_005808|size830363-processed-gene-3.16;Name=CCRYP_005808|size830363-processed-gene-3.16-mRNA-1;Alias=augustus_masked-scaffold43|size830363-processed-gene-3.16-mRNA-1;_AED=0.12;_QI=0|-1|0|1|-1|1|1|0|432;_eAED=0.12;
scaffold43|size830363	maker	exon	325797	327095	.	+	.	ID=CCRYP_005808-RA|size830363-processed-gene-3.16-mRNA-1:exon:4665;Parent=CCRYP_005808-RA|size830363-processed-gene-3.16-mRNA-1;
scaffold43|size830363	maker	CDS	325797	327095	.	+	0	ID=CCRYP_005808-RA|size830363-processed-gene-3.16-mRNA-1:cds;Parent=CCRYP_005808-RA|size830363-processed-gene-3.16-mRNA-1;
scaffold43|size830363	maker	gene	358388	359589	.	+	.	ID=CCRYP_005811|size830363-exonerate_protein2genome-gene-3.13;Name=CCRYP_005811|size830363-exonerate_protein2genome-gene-3.13;Alias=maker-scaffold43|size830363-exonerate_protein2genome-gene-3.13;
scaffold43|size830363	maker	mRNA	358388	359589	.	+	.	ID=CCRYP_005811|size830363-exonerate_protein2genome-gene-3.13-mRNA-1;Parent=CCRYP_005811|size830363-exonerate_protein2genome-gene-3.13;Name=CCRYP_005811|size830363-exonerate_protein2genome-gene-3.13-mRNA-1;Alias=maker-scaffold43|size830363-exonerate_protein2genome-gene-3.13-mRNA-1;_AED=0.12;_QI=0|1|1|1|1|0.66|3|256|221;_eAED=0.12;score=922;
scaffold43|size830363	maker	exon	358388	358670	.	+	.	ID=CCRYP_005811-RA|size830363-exonerate_protein2genome-gene-3.13-mRNA-1:exon:4666;Parent=CCRYP_005811-RA|size830363-exonerate_protein2genome-gene-3.13-mRNA-1;
scaffold43|size830363	maker	exon	358807	358874	.	+	.	ID=CCRYP_005811-RA|size830363-exonerate_protein2genome-gene-3.13-mRNA-1:exon:4667;Parent=CCRYP_005811-RA|size830363-exonerate_protein2genome-gene-3.13-mRNA-1;
scaffold43|size830363	maker	exon	359019	359589	.	+	.	ID=CCRYP_005811-RA|size830363-exonerate_protein2genome-gene-3.13-mRNA-1:exon:4668;Parent=CCRYP_005811-RA|size830363-exonerate_protein2genome-gene-3.13-mRNA-1;
scaffold43|size830363	maker	CDS	358388	358670	.	+	0	ID=CCRYP_005811-RA|size830363-exonerate_protein2genome-gene-3.13-mRNA-1:cds;Parent=CCRYP_005811-RA|size830363-exonerate_protein2genome-gene-3.13-mRNA-1;
scaffold43|size830363	maker	CDS	358807	358874	.	+	2	ID=CCRYP_005811-RA|size830363-exonerate_protein2genome-gene-3.13-mRNA-1:cds;Parent=CCRYP_005811-RA|size830363-exonerate_protein2genome-gene-3.13-mRNA-1;
scaffold43|size830363	maker	CDS	359019	359333	.	+	0	ID=CCRYP_005811-RA|size830363-exonerate_protein2genome-gene-3.13-mRNA-1:cds;Parent=CCRYP_005811-RA|size830363-exonerate_protein2genome-gene-3.13-mRNA-1;
scaffold43|size830363	maker	three_prime_UTR	359334	359589	.	+	.	ID=CCRYP_005811-RA|size830363-exonerate_protein2genome-gene-3.13-mRNA-1:three_prime_utr;Parent=CCRYP_005811-RA|size830363-exonerate_protein2genome-gene-3.13-mRNA-1;
scaffold43|size830363	maker	gene	351434	352735	.	+	.	ID=CCRYP_005809|size830363-processed-gene-3.17;Name=CCRYP_005809|size830363-processed-gene-3.17;Alias=augustus_masked-scaffold43|size830363-processed-gene-3.17;
scaffold43|size830363	maker	mRNA	351434	352735	.	+	.	ID=CCRYP_005809|size830363-processed-gene-3.17-mRNA-1;Parent=CCRYP_005809|size830363-processed-gene-3.17;Name=CCRYP_005809|size830363-processed-gene-3.17-mRNA-1;Alias=augustus_masked-scaffold43|size830363-processed-gene-3.17-mRNA-1;_AED=0.17;_QI=0|-1|0|1|-1|1|1|0|433;_eAED=0.17;
scaffold43|size830363	maker	exon	351434	352735	.	+	.	ID=CCRYP_005809-RA|size830363-processed-gene-3.17-mRNA-1:exon:4669;Parent=CCRYP_005809-RA|size830363-processed-gene-3.17-mRNA-1;
scaffold43|size830363	maker	CDS	351434	352735	.	+	0	ID=CCRYP_005809-RA|size830363-processed-gene-3.17-mRNA-1:cds;Parent=CCRYP_005809-RA|size830363-processed-gene-3.17-mRNA-1;
scaffold43|size830363	maker	gene	299969	301543	.	+	.	ID=CCRYP_005804|size830363-processed-gene-3.13;Name=CCRYP_005804|size830363-processed-gene-3.13;Alias=augustus_masked-scaffold43|size830363-processed-gene-3.13;
scaffold43|size830363	maker	mRNA	299969	301543	.	+	.	ID=CCRYP_005804|size830363-processed-gene-3.13-mRNA-1;Parent=CCRYP_005804|size830363-processed-gene-3.13;Name=CCRYP_005804|size830363-processed-gene-3.13-mRNA-1;Alias=augustus_masked-scaffold43|size830363-processed-gene-3.13-mRNA-1;_AED=0.39;_QI=0|-1|0|1|-1|1|1|0|524;_eAED=0.32;
scaffold43|size830363	maker	exon	299969	301543	.	+	.	ID=CCRYP_005804-RA|size830363-processed-gene-3.13-mRNA-1:exon:4670;Parent=CCRYP_005804-RA|size830363-processed-gene-3.13-mRNA-1;
scaffold43|size830363	maker	CDS	299969	301543	.	+	0	ID=CCRYP_005804-RA|size830363-processed-gene-3.13-mRNA-1:cds;Parent=CCRYP_005804-RA|size830363-processed-gene-3.13-mRNA-1;
scaffold43|size830363	maker	gene	383592	386399	.	+	.	ID=CCRYP_005817|size830363-processed-gene-3.22;Name=CCRYP_005817|size830363-processed-gene-3.22;Alias=augustus_masked-scaffold43|size830363-processed-gene-3.22;
scaffold43|size830363	maker	mRNA	383592	386399	.	+	.	ID=CCRYP_005817|size830363-processed-gene-3.22-mRNA-1;Parent=CCRYP_005817|size830363-processed-gene-3.22;Name=CCRYP_005817|size830363-processed-gene-3.22-mRNA-1;Alias=augustus_masked-scaffold43|size830363-processed-gene-3.22-mRNA-1;_AED=0.34;_QI=0|-1|0|1|-1|1|1|0|935;_eAED=0.34;
scaffold43|size830363	maker	exon	383592	386399	.	+	.	ID=CCRYP_005817-RA|size830363-processed-gene-3.22-mRNA-1:exon:4671;Parent=CCRYP_005817-RA|size830363-processed-gene-3.22-mRNA-1;
scaffold43|size830363	maker	CDS	383592	386399	.	+	0	ID=CCRYP_005817-RA|size830363-processed-gene-3.22-mRNA-1:cds;Parent=CCRYP_005817-RA|size830363-processed-gene-3.22-mRNA-1;
scaffold43|size830363	maker	gene	379903	382478	.	+	.	ID=CCRYP_005815|size830363-augustus-gene-3.35;Name=CCRYP_005815|size830363-augustus-gene-3.35;Alias=maker-scaffold43|size830363-augustus-gene-3.35;
scaffold43|size830363	maker	mRNA	379903	382478	.	+	.	ID=CCRYP_005815|size830363-augustus-gene-3.35-mRNA-1;Parent=CCRYP_005815|size830363-augustus-gene-3.35;Name=CCRYP_005815|size830363-augustus-gene-3.35-mRNA-1;Alias=maker-scaffold43|size830363-augustus-gene-3.35-mRNA-1;_AED=0.37;_QI=186|1|1|1|0.5|0.2|5|1248|262;_eAED=0.37;
scaffold43|size830363	maker	mRNA	379992	382478	.	+	.	ID=CCRYP_005815|size830363-augustus-gene-3.35-mRNA-2;Parent=CCRYP_005815|size830363-augustus-gene-3.35;Name=CCRYP_005815|size830363-augustus-gene-3.35-mRNA-2;Alias=maker-scaffold43|size830363-augustus-gene-3.35-mRNA-2;_AED=0.37;_QI=245|1|1|1|0.66|0.5|4|1248|240;_eAED=0.37;
scaffold43|size830363	maker	exon	379903	380152	.	+	.	ID=CCRYP_005815-RA|size830363-augustus-gene-3.35-mRNA-1:exon:4672;Parent=CCRYP_005815-RA|size830363-augustus-gene-3.35-mRNA-1;
scaffold43|size830363	maker	exon	380235	380392	.	+	.	ID=CCRYP_005815-RA|size830363-augustus-gene-3.35-mRNA-1:exon:4673;Parent=CCRYP_005815-RA|size830363-augustus-gene-3.35-mRNA-1;
scaffold43|size830363	maker	exon	380473	380600	.	+	.	ID=CCRYP_005815-RA|size830363-augustus-gene-3.35-mRNA-1:exon:4674;Parent=CCRYP_005815-RA|size830363-augustus-gene-3.35-mRNA-1,CCRYP_005815-RA|size830363-augustus-gene-3.35-mRNA-2;
scaffold43|size830363	maker	exon	380703	381708	.	+	.	ID=CCRYP_005815-RA|size830363-augustus-gene-3.35-mRNA-1:exon:4675;Parent=CCRYP_005815-RA|size830363-augustus-gene-3.35-mRNA-1,CCRYP_005815-RA|size830363-augustus-gene-3.35-mRNA-2;
scaffold43|size830363	maker	exon	381798	382478	.	+	.	ID=CCRYP_005815-RA|size830363-augustus-gene-3.35-mRNA-1:exon:4676;Parent=CCRYP_005815-RA|size830363-augustus-gene-3.35-mRNA-1,CCRYP_005815-RA|size830363-augustus-gene-3.35-mRNA-2;
scaffold43|size830363	maker	exon	379992	380392	.	+	.	ID=CCRYP_005815-RB|size830363-augustus-gene-3.35-mRNA-2:exon:4677;Parent=CCRYP_005815-RB|size830363-augustus-gene-3.35-mRNA-2;
scaffold43|size830363	maker	five_prime_UTR	379903	380088	.	+	.	ID=CCRYP_005815-RA|size830363-augustus-gene-3.35-mRNA-1:five_prime_utr;Parent=CCRYP_005815-RA|size830363-augustus-gene-3.35-mRNA-1;
scaffold43|size830363	maker	CDS	380089	380152	.	+	0	ID=CCRYP_005815-RA|size830363-augustus-gene-3.35-mRNA-1:cds;Parent=CCRYP_005815-RA|size830363-augustus-gene-3.35-mRNA-1;
scaffold43|size830363	maker	CDS	380235	380392	.	+	2	ID=CCRYP_005815-RA|size830363-augustus-gene-3.35-mRNA-1:cds;Parent=CCRYP_005815-RA|size830363-augustus-gene-3.35-mRNA-1;
scaffold43|size830363	maker	CDS	380473	380600	.	+	0	ID=CCRYP_005815-RA|size830363-augustus-gene-3.35-mRNA-1:cds;Parent=CCRYP_005815-RA|size830363-augustus-gene-3.35-mRNA-1;
scaffold43|size830363	maker	CDS	380703	381141	.	+	1	ID=CCRYP_005815-RA|size830363-augustus-gene-3.35-mRNA-1:cds;Parent=CCRYP_005815-RA|size830363-augustus-gene-3.35-mRNA-1;
scaffold43|size830363	maker	three_prime_UTR	381142	381708	.	+	.	ID=CCRYP_005815-RA|size830363-augustus-gene-3.35-mRNA-1:three_prime_utr;Parent=CCRYP_005815-RA|size830363-augustus-gene-3.35-mRNA-1;
scaffold43|size830363	maker	three_prime_UTR	381798	382478	.	+	.	ID=CCRYP_005815-RA|size830363-augustus-gene-3.35-mRNA-1:three_prime_utr;Parent=CCRYP_005815-RA|size830363-augustus-gene-3.35-mRNA-1;
scaffold43|size830363	maker	five_prime_UTR	379992	380236	.	+	.	ID=CCRYP_005815-RB|size830363-augustus-gene-3.35-mRNA-2:five_prime_utr;Parent=CCRYP_005815-RB|size830363-augustus-gene-3.35-mRNA-2;
scaffold43|size830363	maker	CDS	380237	380392	.	+	0	ID=CCRYP_005815-RB|size830363-augustus-gene-3.35-mRNA-2:cds;Parent=CCRYP_005815-RB|size830363-augustus-gene-3.35-mRNA-2;
scaffold43|size830363	maker	CDS	380473	380600	.	+	0	ID=CCRYP_005815-RB|size830363-augustus-gene-3.35-mRNA-2:cds;Parent=CCRYP_005815-RB|size830363-augustus-gene-3.35-mRNA-2;
scaffold43|size830363	maker	CDS	380703	381141	.	+	1	ID=CCRYP_005815-RB|size830363-augustus-gene-3.35-mRNA-2:cds;Parent=CCRYP_005815-RB|size830363-augustus-gene-3.35-mRNA-2;
scaffold43|size830363	maker	three_prime_UTR	381142	381708	.	+	.	ID=CCRYP_005815-RB|size830363-augustus-gene-3.35-mRNA-2:three_prime_utr;Parent=CCRYP_005815-RB|size830363-augustus-gene-3.35-mRNA-2;
scaffold43|size830363	maker	three_prime_UTR	381798	382478	.	+	.	ID=CCRYP_005815-RB|size830363-augustus-gene-3.35-mRNA-2:three_prime_utr;Parent=CCRYP_005815-RB|size830363-augustus-gene-3.35-mRNA-2;
scaffold43|size830363	maker	gene	295157	299914	.	+	.	ID=CCRYP_005803|size830363-processed-gene-3.12;Name=CCRYP_005803|size830363-processed-gene-3.12;Alias=augustus_masked-scaffold43|size830363-processed-gene-3.12;
scaffold43|size830363	maker	mRNA	295157	299914	.	+	.	ID=CCRYP_005803|size830363-processed-gene-3.12-mRNA-1;Parent=CCRYP_005803|size830363-processed-gene-3.12;Name=CCRYP_005803|size830363-processed-gene-3.12-mRNA-1;Alias=augustus_masked-scaffold43|size830363-processed-gene-3.12-mRNA-1;_AED=0.37;_QI=0|-1|0|1|-1|1|1|0|1585;_eAED=0.37;
scaffold43|size830363	maker	exon	295157	299914	.	+	.	ID=CCRYP_005803-RA|size830363-processed-gene-3.12-mRNA-1:exon:4678;Parent=CCRYP_005803-RA|size830363-processed-gene-3.12-mRNA-1;
scaffold43|size830363	maker	CDS	295157	299914	.	+	0	ID=CCRYP_005803-RA|size830363-processed-gene-3.12-mRNA-1:cds;Parent=CCRYP_005803-RA|size830363-processed-gene-3.12-mRNA-1;
scaffold43|size830363	maker	gene	377686	378792	.	+	.	ID=CCRYP_005813|size830363-processed-gene-3.20;Name=CCRYP_005813|size830363-processed-gene-3.20;Alias=augustus_masked-scaffold43|size830363-processed-gene-3.20;
scaffold43|size830363	maker	mRNA	377686	378792	.	+	.	ID=CCRYP_005813|size830363-processed-gene-3.20-mRNA-1;Parent=CCRYP_005813|size830363-processed-gene-3.20;Name=CCRYP_005813|size830363-processed-gene-3.20-mRNA-1;Alias=augustus_masked-scaffold43|size830363-processed-gene-3.20-mRNA-1;_AED=0.44;_QI=0|-1|0|1|-1|1|1|0|368;_eAED=0.44;
scaffold43|size830363	maker	exon	377686	378792	.	+	.	ID=CCRYP_005813-RA|size830363-processed-gene-3.20-mRNA-1:exon:4679;Parent=CCRYP_005813-RA|size830363-processed-gene-3.20-mRNA-1;
scaffold43|size830363	maker	CDS	377686	378792	.	+	0	ID=CCRYP_005813-RA|size830363-processed-gene-3.20-mRNA-1:cds;Parent=CCRYP_005813-RA|size830363-processed-gene-3.20-mRNA-1;
scaffold43|size830363	maker	gene	307977	309576	.	-	.	ID=CCRYP_005807|size830363-exonerate_est2genome-gene-3.7;Name=CCRYP_005807|size830363-exonerate_est2genome-gene-3.7;Alias=maker-scaffold43|size830363-exonerate_est2genome-gene-3.7;
scaffold43|size830363	maker	mRNA	307982	309576	.	-	.	ID=CCRYP_005807|size830363-exonerate_est2genome-gene-3.7-mRNA-1;Parent=CCRYP_005807|size830363-exonerate_est2genome-gene-3.7;Name=CCRYP_005807|size830363-exonerate_est2genome-gene-3.7-mRNA-1;Alias=maker-scaffold43|size830363-exonerate_est2genome-gene-3.7-mRNA-1;_AED=0.00;_QI=174|-1|1|1|-1|1|1|71|449;_eAED=0.00;score=7921;
scaffold43|size830363	maker	mRNA	307977	309462	.	-	.	ID=CCRYP_005807|size830363-exonerate_est2genome-gene-3.7-mRNA-2;Parent=CCRYP_005807|size830363-exonerate_est2genome-gene-3.7;Name=CCRYP_005807|size830363-exonerate_est2genome-gene-3.7-mRNA-2;Alias=maker-scaffold43|size830363-exonerate_est2genome-gene-3.7-mRNA-2;_AED=0.04;_QI=60|-1|1|1|-1|1|1|76|449;_eAED=0.04;score=7376;
scaffold43|size830363	maker	exon	307977	309462	.	-	.	ID=CCRYP_005807-RA|size830363-exonerate_est2genome-gene-3.7-mRNA-2:exon:4681;Parent=CCRYP_005807-RA|size830363-exonerate_est2genome-gene-3.7-mRNA-2;
scaffold43|size830363	maker	exon	307982	309576	.	-	.	ID=CCRYP_005807-RB|size830363-exonerate_est2genome-gene-3.7-mRNA-1:exon:4680;Parent=CCRYP_005807-RB|size830363-exonerate_est2genome-gene-3.7-mRNA-1;
scaffold43|size830363	maker	five_prime_UTR	309403	309576	.	-	.	ID=CCRYP_005807-RB|size830363-exonerate_est2genome-gene-3.7-mRNA-1:five_prime_utr;Parent=CCRYP_005807-RB|size830363-exonerate_est2genome-gene-3.7-mRNA-1;
scaffold43|size830363	maker	CDS	308053	309402	.	-	0	ID=CCRYP_005807-RB|size830363-exonerate_est2genome-gene-3.7-mRNA-1:cds;Parent=CCRYP_005807-RB|size830363-exonerate_est2genome-gene-3.7-mRNA-1;
scaffold43|size830363	maker	three_prime_UTR	307982	308052	.	-	.	ID=CCRYP_005807-RB|size830363-exonerate_est2genome-gene-3.7-mRNA-1:three_prime_utr;Parent=CCRYP_005807-RB|size830363-exonerate_est2genome-gene-3.7-mRNA-1;
scaffold43|size830363	maker	five_prime_UTR	309403	309462	.	-	.	ID=CCRYP_005807-RA|size830363-exonerate_est2genome-gene-3.7-mRNA-2:five_prime_utr;Parent=CCRYP_005807-RA|size830363-exonerate_est2genome-gene-3.7-mRNA-2;
scaffold43|size830363	maker	CDS	308053	309402	.	-	0	ID=CCRYP_005807-RA|size830363-exonerate_est2genome-gene-3.7-mRNA-2:cds;Parent=CCRYP_005807-RA|size830363-exonerate_est2genome-gene-3.7-mRNA-2;
scaffold43|size830363	maker	three_prime_UTR	307977	308052	.	-	.	ID=CCRYP_005807-RA|size830363-exonerate_est2genome-gene-3.7-mRNA-2:three_prime_utr;Parent=CCRYP_005807-RA|size830363-exonerate_est2genome-gene-3.7-mRNA-2;
scaffold43|size830363	maker	gene	290973	292436	.	-	.	ID=CCRYP_005802|size830363-snap-gene-3.5;Name=CCRYP_005802|size830363-snap-gene-3.5;Alias=maker-scaffold43|size830363-snap-gene-3.5;
scaffold43|size830363	maker	mRNA	290973	292436	.	-	.	ID=CCRYP_005802|size830363-snap-gene-3.5-mRNA-1;Parent=CCRYP_005802|size830363-snap-gene-3.5;Name=CCRYP_005802|size830363-snap-gene-3.5-mRNA-1;Alias=maker-scaffold43|size830363-snap-gene-3.5-mRNA-1;_AED=0.13;_QI=0|0.5|0.33|1|0|0|3|195|364;_eAED=0.13;
scaffold43|size830363	maker	exon	290973	292162	.	-	.	ID=CCRYP_005802-RA|size830363-snap-gene-3.5-mRNA-1:exon:4684;Parent=CCRYP_005802-RA|size830363-snap-gene-3.5-mRNA-1;
scaffold43|size830363	maker	exon	292243	292285	.	-	.	ID=CCRYP_005802-RA|size830363-snap-gene-3.5-mRNA-1:exon:4683;Parent=CCRYP_005802-RA|size830363-snap-gene-3.5-mRNA-1;
scaffold43|size830363	maker	exon	292380	292436	.	-	.	ID=CCRYP_005802-RA|size830363-snap-gene-3.5-mRNA-1:exon:4682;Parent=CCRYP_005802-RA|size830363-snap-gene-3.5-mRNA-1;
scaffold43|size830363	maker	CDS	292380	292436	.	-	0	ID=CCRYP_005802-RA|size830363-snap-gene-3.5-mRNA-1:cds;Parent=CCRYP_005802-RA|size830363-snap-gene-3.5-mRNA-1;
scaffold43|size830363	maker	CDS	292243	292285	.	-	0	ID=CCRYP_005802-RA|size830363-snap-gene-3.5-mRNA-1:cds;Parent=CCRYP_005802-RA|size830363-snap-gene-3.5-mRNA-1;
scaffold43|size830363	maker	CDS	291168	292162	.	-	2	ID=CCRYP_005802-RA|size830363-snap-gene-3.5-mRNA-1:cds;Parent=CCRYP_005802-RA|size830363-snap-gene-3.5-mRNA-1;
scaffold43|size830363	maker	three_prime_UTR	290973	291167	.	-	.	ID=CCRYP_005802-RA|size830363-snap-gene-3.5-mRNA-1:three_prime_utr;Parent=CCRYP_005802-RA|size830363-snap-gene-3.5-mRNA-1;
scaffold43|size830363	maker	gene	355472	358147	.	-	.	ID=CCRYP_005810|size830363-augustus-gene-3.36;Name=CCRYP_005810|size830363-augustus-gene-3.36;Alias=maker-scaffold43|size830363-augustus-gene-3.36;
scaffold43|size830363	maker	mRNA	355472	358147	.	-	.	ID=CCRYP_005810|size830363-augustus-gene-3.36-mRNA-1;Parent=CCRYP_005810|size830363-augustus-gene-3.36;Name=CCRYP_005810|size830363-augustus-gene-3.36-mRNA-1;Alias=maker-scaffold43|size830363-augustus-gene-3.36-mRNA-1;_AED=0.14;_QI=180|1|1|1|1|1|2|868|516;_eAED=0.14;
scaffold43|size830363	maker	exon	355472	356708	.	-	.	ID=CCRYP_005810-RA|size830363-augustus-gene-3.36-mRNA-1:exon:4686;Parent=CCRYP_005810-RA|size830363-augustus-gene-3.36-mRNA-1;
scaffold43|size830363	maker	exon	356786	358147	.	-	.	ID=CCRYP_005810-RA|size830363-augustus-gene-3.36-mRNA-1:exon:4685;Parent=CCRYP_005810-RA|size830363-augustus-gene-3.36-mRNA-1;
scaffold43|size830363	maker	five_prime_UTR	357968	358147	.	-	.	ID=CCRYP_005810-RA|size830363-augustus-gene-3.36-mRNA-1:five_prime_utr;Parent=CCRYP_005810-RA|size830363-augustus-gene-3.36-mRNA-1;
scaffold43|size830363	maker	CDS	356786	357967	.	-	0	ID=CCRYP_005810-RA|size830363-augustus-gene-3.36-mRNA-1:cds;Parent=CCRYP_005810-RA|size830363-augustus-gene-3.36-mRNA-1;
scaffold43|size830363	maker	CDS	356340	356708	.	-	0	ID=CCRYP_005810-RA|size830363-augustus-gene-3.36-mRNA-1:cds;Parent=CCRYP_005810-RA|size830363-augustus-gene-3.36-mRNA-1;
scaffold43|size830363	maker	three_prime_UTR	355472	356339	.	-	.	ID=CCRYP_005810-RA|size830363-augustus-gene-3.36-mRNA-1:three_prime_utr;Parent=CCRYP_005810-RA|size830363-augustus-gene-3.36-mRNA-1;
scaffold43|size830363	maker	gene	304250	306925	.	-	.	ID=CCRYP_005806|size830363-processed-gene-3.23;Name=CCRYP_005806|size830363-processed-gene-3.23;Alias=augustus_masked-scaffold43|size830363-processed-gene-3.23;
scaffold43|size830363	maker	mRNA	304250	306925	.	-	.	ID=CCRYP_005806|size830363-processed-gene-3.23-mRNA-1;Parent=CCRYP_005806|size830363-processed-gene-3.23;Name=CCRYP_005806|size830363-processed-gene-3.23-mRNA-1;Alias=augustus_masked-scaffold43|size830363-processed-gene-3.23-mRNA-1;_AED=0.26;_QI=0|-1|0|1|-1|1|1|0|891;_eAED=0.26;
scaffold43|size830363	maker	exon	304250	306925	.	-	.	ID=CCRYP_005806-RA|size830363-processed-gene-3.23-mRNA-1:exon:4687;Parent=CCRYP_005806-RA|size830363-processed-gene-3.23-mRNA-1;
scaffold43|size830363	maker	CDS	304250	306925	.	-	0	ID=CCRYP_005806-RA|size830363-processed-gene-3.23-mRNA-1:cds;Parent=CCRYP_005806-RA|size830363-processed-gene-3.23-mRNA-1;
scaffold43|size830363	maker	gene	387539	388643	.	-	.	ID=CCRYP_005818|size830363-exonerate_protein2genome-gene-3.20;Name=CCRYP_005818|size830363-exonerate_protein2genome-gene-3.20;Alias=maker-scaffold43|size830363-exonerate_protein2genome-gene-3.20;
scaffold43|size830363	maker	mRNA	387539	388612	.	-	.	ID=CCRYP_005818|size830363-exonerate_protein2genome-gene-3.20-mRNA-1;Parent=CCRYP_005818|size830363-exonerate_protein2genome-gene-3.20;Name=CCRYP_005818|size830363-exonerate_protein2genome-gene-3.20-mRNA-1;Alias=maker-scaffold43|size830363-exonerate_protein2genome-gene-3.20-mRNA-1;_AED=0.36;_QI=0|-1|0|1|-1|1|1|0|357;_eAED=0.36;score=1074;
scaffold43|size830363	maker	mRNA	387539	388558	.	-	.	ID=CCRYP_005818|size830363-exonerate_protein2genome-gene-3.20-mRNA-2;Parent=CCRYP_005818|size830363-exonerate_protein2genome-gene-3.20;Name=CCRYP_005818|size830363-exonerate_protein2genome-gene-3.20-mRNA-2;Alias=maker-scaffold43|size830363-exonerate_protein2genome-gene-3.20-mRNA-2;_AED=0.37;_QI=0|-1|0|1|-1|0|1|0|339;_eAED=0.37;score=1020;
scaffold43|size830363	maker	mRNA	387539	388540	.	-	.	ID=CCRYP_005818|size830363-exonerate_protein2genome-gene-3.20-mRNA-3;Parent=CCRYP_005818|size830363-exonerate_protein2genome-gene-3.20;Name=CCRYP_005818|size830363-exonerate_protein2genome-gene-3.20-mRNA-3;Alias=maker-scaffold43|size830363-exonerate_protein2genome-gene-3.20-mRNA-3;_AED=0.37;_QI=0|-1|0|1|-1|0|1|0|333;_eAED=0.37;score=1002;
scaffold43|size830363	maker	mRNA	387539	388483	.	-	.	ID=CCRYP_005818|size830363-exonerate_protein2genome-gene-3.20-mRNA-4;Parent=CCRYP_005818|size830363-exonerate_protein2genome-gene-3.20;Name=CCRYP_005818|size830363-exonerate_protein2genome-gene-3.20-mRNA-4;Alias=maker-scaffold43|size830363-exonerate_protein2genome-gene-3.20-mRNA-4;_AED=0.38;_QI=0|-1|0|1|-1|0|1|0|314;_eAED=0.38;score=945;
scaffold43|size830363	maker	mRNA	388479	388643	.	-	.	ID=CCRYP_005818|size830363-exonerate_protein2genome-gene-3.20-mRNA-5;Parent=CCRYP_005818|size830363-exonerate_protein2genome-gene-3.20;Name=CCRYP_005818|size830363-exonerate_protein2genome-gene-3.20-mRNA-5;Alias=maker-scaffold43|size830363-exonerate_protein2genome-gene-3.20-mRNA-5;_AED=0.48;_QI=0|-1|0|1|-1|0|1|0|54;_eAED=0.48;score=165;
scaffold43|size830363	maker	exon	388479	388643	.	-	.	ID=CCRYP_005818-RE|size830363-exonerate_protein2genome-gene-3.20-mRNA-5:exon:4692;Parent=CCRYP_005818-RE|size830363-exonerate_protein2genome-gene-3.20-mRNA-5;
scaffold43|size830363	maker	exon	387539	388483	.	-	.	ID=CCRYP_005818-RA|size830363-exonerate_protein2genome-gene-3.20-mRNA-4:exon:4691;Parent=CCRYP_005818-RA|size830363-exonerate_protein2genome-gene-3.20-mRNA-4;
scaffold43|size830363	maker	exon	387539	388540	.	-	.	ID=CCRYP_005818-RB|size830363-exonerate_protein2genome-gene-3.20-mRNA-3:exon:4690;Parent=CCRYP_005818-RB|size830363-exonerate_protein2genome-gene-3.20-mRNA-3;
scaffold43|size830363	maker	exon	387539	388558	.	-	.	ID=CCRYP_005818-RC|size830363-exonerate_protein2genome-gene-3.20-mRNA-2:exon:4689;Parent=CCRYP_005818-RC|size830363-exonerate_protein2genome-gene-3.20-mRNA-2;
scaffold43|size830363	maker	exon	387539	388612	.	-	.	ID=CCRYP_005818-RD|size830363-exonerate_protein2genome-gene-3.20-mRNA-1:exon:4688;Parent=CCRYP_005818-RD|size830363-exonerate_protein2genome-gene-3.20-mRNA-1;
scaffold43|size830363	maker	CDS	387539	388612	.	-	0	ID=CCRYP_005818-RD|size830363-exonerate_protein2genome-gene-3.20-mRNA-1:cds;Parent=CCRYP_005818-RD|size830363-exonerate_protein2genome-gene-3.20-mRNA-1;
scaffold43|size830363	maker	CDS	387539	388558	.	-	0	ID=CCRYP_005818-RC|size830363-exonerate_protein2genome-gene-3.20-mRNA-2:cds;Parent=CCRYP_005818-RC|size830363-exonerate_protein2genome-gene-3.20-mRNA-2;
scaffold43|size830363	maker	CDS	387539	388540	.	-	0	ID=CCRYP_005818-RB|size830363-exonerate_protein2genome-gene-3.20-mRNA-3:cds;Parent=CCRYP_005818-RB|size830363-exonerate_protein2genome-gene-3.20-mRNA-3;
scaffold43|size830363	maker	CDS	387539	388483	.	-	0	ID=CCRYP_005818-RA|size830363-exonerate_protein2genome-gene-3.20-mRNA-4:cds;Parent=CCRYP_005818-RA|size830363-exonerate_protein2genome-gene-3.20-mRNA-4;
scaffold43|size830363	maker	CDS	388479	388643	.	-	0	ID=CCRYP_005818-RE|size830363-exonerate_protein2genome-gene-3.20-mRNA-5:cds;Parent=CCRYP_005818-RE|size830363-exonerate_protein2genome-gene-3.20-mRNA-5;
scaffold43|size830363	maker	gene	381200	382314	.	-	.	ID=CCRYP_005816|size830363-processed-gene-3.31;Name=CCRYP_005816|size830363-processed-gene-3.31;Alias=augustus_masked-scaffold43|size830363-processed-gene-3.31;
scaffold43|size830363	maker	mRNA	381200	382314	.	-	.	ID=CCRYP_005816|size830363-processed-gene-3.31-mRNA-1;Parent=CCRYP_005816|size830363-processed-gene-3.31;Name=CCRYP_005816|size830363-processed-gene-3.31-mRNA-1;Alias=augustus_masked-scaffold43|size830363-processed-gene-3.31-mRNA-1;_AED=0.37;_QI=0|0|0|1|1|1|2|0|341;_eAED=0.37;
scaffold43|size830363	maker	exon	381798	382314	.	-	.	ID=CCRYP_005816-RA|size830363-processed-gene-3.31-mRNA-1:exon:4694;Parent=CCRYP_005816-RA|size830363-processed-gene-3.31-mRNA-1;
scaffold43|size830363	maker	exon	381200	381708	.	-	.	ID=CCRYP_005816-RA|size830363-processed-gene-3.31-mRNA-1:exon:4693;Parent=CCRYP_005816-RA|size830363-processed-gene-3.31-mRNA-1;
scaffold43|size830363	maker	CDS	381798	382314	.	-	0	ID=CCRYP_005816-RA|size830363-processed-gene-3.31-mRNA-1:cds;Parent=CCRYP_005816-RA|size830363-processed-gene-3.31-mRNA-1;
scaffold43|size830363	maker	CDS	381200	381708	.	-	2	ID=CCRYP_005816-RA|size830363-processed-gene-3.31-mRNA-1:cds;Parent=CCRYP_005816-RA|size830363-processed-gene-3.31-mRNA-1;
scaffold43|size830363	maker	gene	378908	379835	.	-	.	ID=CCRYP_005814|size830363-snap-gene-3.8;Name=CCRYP_005814|size830363-snap-gene-3.8;Alias=maker-scaffold43|size830363-snap-gene-3.8;
scaffold43|size830363	maker	mRNA	378908	379835	.	-	.	ID=CCRYP_005814|size830363-snap-gene-3.8-mRNA-1;Parent=CCRYP_005814|size830363-snap-gene-3.8;Name=CCRYP_005814|size830363-snap-gene-3.8-mRNA-1;Alias=maker-scaffold43|size830363-snap-gene-3.8-mRNA-1;_AED=0.37;_QI=266|0|0.5|1|1|1|2|0|135;_eAED=0.56;
scaffold43|size830363	maker	exon	378908	379110	.	-	.	ID=CCRYP_005814-RA|size830363-snap-gene-3.8-mRNA-1:exon:4696;Parent=CCRYP_005814-RA|size830363-snap-gene-3.8-mRNA-1;
scaffold43|size830363	maker	exon	379365	379835	.	-	.	ID=CCRYP_005814-RA|size830363-snap-gene-3.8-mRNA-1:exon:4695;Parent=CCRYP_005814-RA|size830363-snap-gene-3.8-mRNA-1;
scaffold43|size830363	maker	five_prime_UTR	379570	379835	.	-	.	ID=CCRYP_005814-RA|size830363-snap-gene-3.8-mRNA-1:five_prime_utr;Parent=CCRYP_005814-RA|size830363-snap-gene-3.8-mRNA-1;
scaffold43|size830363	maker	CDS	379365	379569	.	-	0	ID=CCRYP_005814-RA|size830363-snap-gene-3.8-mRNA-1:cds;Parent=CCRYP_005814-RA|size830363-snap-gene-3.8-mRNA-1;
scaffold43|size830363	maker	CDS	378908	379110	.	-	2	ID=CCRYP_005814-RA|size830363-snap-gene-3.8-mRNA-1:cds;Parent=CCRYP_005814-RA|size830363-snap-gene-3.8-mRNA-1;
scaffold43|size830363	augustus_masked	match	295157	299914	1	+	.	ID=scaffold43|size830363:hit:47129:4.5.0.3;Name=augustus_masked-scaffold43|size830363-abinit-gene-3.12-mRNA-1
scaffold43|size830363	augustus_masked	match_part	295157	299914	1	+	.	ID=scaffold43|size830363:hsp:93924:4.5.0.3;Parent=scaffold43|size830363:hit:47129:4.5.0.3;Target=augustus_masked-scaffold43|size830363-abinit-gene-3.12-mRNA-1 1 4758 +;Gap=M4758
scaffold43|size830363	augustus_masked	match	299969	301543	0.96	+	.	ID=scaffold43|size830363:hit:47130:4.5.0.3;Name=augustus_masked-scaffold43|size830363-abinit-gene-3.13-mRNA-1
scaffold43|size830363	augustus_masked	match_part	299969	301543	0.96	+	.	ID=scaffold43|size830363:hsp:93925:4.5.0.3;Parent=scaffold43|size830363:hit:47130:4.5.0.3;Target=augustus_masked-scaffold43|size830363-abinit-gene-3.13-mRNA-1 1 1575 +;Gap=M1575
scaffold43|size830363	augustus_masked	match	291168	292439	0.58	-	.	ID=scaffold43|size830363:hit:47131:4.5.0.3;Name=augustus_masked-scaffold43|size830363-abinit-gene-3.14-mRNA-1
scaffold43|size830363	augustus_masked	match_part	291168	292439	0.58	-	.	ID=scaffold43|size830363:hsp:93926:4.5.0.3;Parent=scaffold43|size830363:hit:47131:4.5.0.3;Target=augustus_masked-scaffold43|size830363-abinit-gene-3.14-mRNA-1 1 1272 +;Gap=M1272
scaffold43|size830363	augustus_masked	match	301840	304068	0.6	+	.	ID=scaffold43|size830363:hit:47132:4.5.0.3;Name=augustus_masked-scaffold43|size830363-abinit-gene-3.15-mRNA-1
scaffold43|size830363	augustus_masked	match_part	301840	304068	0.6	+	.	ID=scaffold43|size830363:hsp:93927:4.5.0.3;Parent=scaffold43|size830363:hit:47132:4.5.0.3;Target=augustus_masked-scaffold43|size830363-abinit-gene-3.15-mRNA-1 1 2229 +;Gap=M2229
scaffold43|size830363	augustus_masked	match	325797	327095	0.78	+	.	ID=scaffold43|size830363:hit:47133:4.5.0.3;Name=augustus_masked-scaffold43|size830363-abinit-gene-3.16-mRNA-1
scaffold43|size830363	augustus_masked	match_part	325797	327095	0.78	+	.	ID=scaffold43|size830363:hsp:93928:4.5.0.3;Parent=scaffold43|size830363:hit:47133:4.5.0.3;Target=augustus_masked-scaffold43|size830363-abinit-gene-3.16-mRNA-1 1 1299 +;Gap=M1299
scaffold43|size830363	augustus_masked	match	351434	352735	0.83	+	.	ID=scaffold43|size830363:hit:47134:4.5.0.3;Name=augustus_masked-scaffold43|size830363-abinit-gene-3.17-mRNA-1
scaffold43|size830363	augustus_masked	match_part	351434	352735	0.83	+	.	ID=scaffold43|size830363:hsp:93929:4.5.0.3;Parent=scaffold43|size830363:hit:47134:4.5.0.3;Target=augustus_masked-scaffold43|size830363-abinit-gene-3.17-mRNA-1 1 1302 +;Gap=M1302
scaffold43|size830363	augustus_masked	match	358328	359333	0.5	+	.	ID=scaffold43|size830363:hit:47135:4.5.0.3;Name=augustus_masked-scaffold43|size830363-abinit-gene-3.18-mRNA-1
scaffold43|size830363	augustus_masked	match_part	358328	358670	0.5	+	.	ID=scaffold43|size830363:hsp:93930:4.5.0.3;Parent=scaffold43|size830363:hit:47135:4.5.0.3;Target=augustus_masked-scaffold43|size830363-abinit-gene-3.18-mRNA-1 1 343 +;Gap=M343
scaffold43|size830363	augustus_masked	match_part	358807	358874	0.5	+	.	ID=scaffold43|size830363:hsp:93931:4.5.0.3;Parent=scaffold43|size830363:hit:47135:4.5.0.3;Target=augustus_masked-scaffold43|size830363-abinit-gene-3.18-mRNA-1 344 411 +;Gap=M68
scaffold43|size830363	augustus_masked	match_part	359019	359333	0.5	+	.	ID=scaffold43|size830363:hsp:93932:4.5.0.3;Parent=scaffold43|size830363:hit:47135:4.5.0.3;Target=augustus_masked-scaffold43|size830363-abinit-gene-3.18-mRNA-1 412 726 +;Gap=M315
scaffold43|size830363	augustus_masked	match	369313	371332	0.98	+	.	ID=scaffold43|size830363:hit:47136:4.5.0.3;Name=augustus_masked-scaffold43|size830363-abinit-gene-3.19-mRNA-1
scaffold43|size830363	augustus_masked	match_part	369313	369879	0.98	+	.	ID=scaffold43|size830363:hsp:93933:4.5.0.3;Parent=scaffold43|size830363:hit:47136:4.5.0.3;Target=augustus_masked-scaffold43|size830363-abinit-gene-3.19-mRNA-1 1 567 +;Gap=M567
scaffold43|size830363	augustus_masked	match_part	370175	370547	0.98	+	.	ID=scaffold43|size830363:hsp:93934:4.5.0.3;Parent=scaffold43|size830363:hit:47136:4.5.0.3;Target=augustus_masked-scaffold43|size830363-abinit-gene-3.19-mRNA-1 568 940 +;Gap=M373
scaffold43|size830363	augustus_masked	match_part	370680	370762	0.98	+	.	ID=scaffold43|size830363:hsp:93935:4.5.0.3;Parent=scaffold43|size830363:hit:47136:4.5.0.3;Target=augustus_masked-scaffold43|size830363-abinit-gene-3.19-mRNA-1 941 1023 +;Gap=M83
scaffold43|size830363	augustus_masked	match_part	370872	371186	0.98	+	.	ID=scaffold43|size830363:hsp:93936:4.5.0.3;Parent=scaffold43|size830363:hit:47136:4.5.0.3;Target=augustus_masked-scaffold43|size830363-abinit-gene-3.19-mRNA-1 1024 1338 +;Gap=M315
scaffold43|size830363	augustus_masked	match_part	371264	371332	0.98	+	.	ID=scaffold43|size830363:hsp:93937:4.5.0.3;Parent=scaffold43|size830363:hit:47136:4.5.0.3;Target=augustus_masked-scaffold43|size830363-abinit-gene-3.19-mRNA-1 1339 1407 +;Gap=M69
scaffold43|size830363	augustus_masked	match	377686	378792	1	+	.	ID=scaffold43|size830363:hit:47137:4.5.0.3;Name=augustus_masked-scaffold43|size830363-abinit-gene-3.20-mRNA-1
scaffold43|size830363	augustus_masked	match_part	377686	378792	1	+	.	ID=scaffold43|size830363:hsp:93938:4.5.0.3;Parent=scaffold43|size830363:hit:47137:4.5.0.3;Target=augustus_masked-scaffold43|size830363-abinit-gene-3.20-mRNA-1 1 1107 +;Gap=M1107
scaffold43|size830363	augustus_masked	match	380237	381141	0.92	+	.	ID=scaffold43|size830363:hit:47138:4.5.0.3;Name=augustus_masked-scaffold43|size830363-abinit-gene-3.21-mRNA-1
scaffold43|size830363	augustus_masked	match_part	380237	380392	0.92	+	.	ID=scaffold43|size830363:hsp:93939:4.5.0.3;Parent=scaffold43|size830363:hit:47138:4.5.0.3;Target=augustus_masked-scaffold43|size830363-abinit-gene-3.21-mRNA-1 1 156 +;Gap=M156
scaffold43|size830363	augustus_masked	match_part	380473	380600	0.92	+	.	ID=scaffold43|size830363:hsp:93940:4.5.0.3;Parent=scaffold43|size830363:hit:47138:4.5.0.3;Target=augustus_masked-scaffold43|size830363-abinit-gene-3.21-mRNA-1 157 284 +;Gap=M128
scaffold43|size830363	augustus_masked	match_part	380703	381141	0.92	+	.	ID=scaffold43|size830363:hsp:93941:4.5.0.3;Parent=scaffold43|size830363:hit:47138:4.5.0.3;Target=augustus_masked-scaffold43|size830363-abinit-gene-3.21-mRNA-1 285 723 +;Gap=M439
scaffold43|size830363	augustus_masked	match	383592	386399	0.71	+	.	ID=scaffold43|size830363:hit:47139:4.5.0.3;Name=augustus_masked-scaffold43|size830363-abinit-gene-3.22-mRNA-1
scaffold43|size830363	augustus_masked	match_part	383592	386399	0.71	+	.	ID=scaffold43|size830363:hsp:93942:4.5.0.3;Parent=scaffold43|size830363:hit:47139:4.5.0.3;Target=augustus_masked-scaffold43|size830363-abinit-gene-3.22-mRNA-1 1 2808 +;Gap=M2808
scaffold43|size830363	augustus_masked	match	304250	306925	0.95	-	.	ID=scaffold43|size830363:hit:47140:4.5.0.3;Name=augustus_masked-scaffold43|size830363-abinit-gene-3.23-mRNA-1
scaffold43|size830363	augustus_masked	match_part	304250	306925	0.95	-	.	ID=scaffold43|size830363:hsp:93943:4.5.0.3;Parent=scaffold43|size830363:hit:47140:4.5.0.3;Target=augustus_masked-scaffold43|size830363-abinit-gene-3.23-mRNA-1 1 2676 +;Gap=M2676
scaffold43|size830363	augustus_masked	match	308053	309402	1	-	.	ID=scaffold43|size830363:hit:47141:4.5.0.3;Name=augustus_masked-scaffold43|size830363-abinit-gene-3.24-mRNA-1
scaffold43|size830363	augustus_masked	match_part	308053	309402	1	-	.	ID=scaffold43|size830363:hsp:93944:4.5.0.3;Parent=scaffold43|size830363:hit:47141:4.5.0.3;Target=augustus_masked-scaffold43|size830363-abinit-gene-3.24-mRNA-1 1 1350 +;Gap=M1350
scaffold43|size830363	augustus_masked	match	317706	317978	0.67	-	.	ID=scaffold43|size830363:hit:47142:4.5.0.3;Name=augustus_masked-scaffold43|size830363-abinit-gene-3.25-mRNA-1
scaffold43|size830363	augustus_masked	match_part	317706	317978	0.67	-	.	ID=scaffold43|size830363:hsp:93945:4.5.0.3;Parent=scaffold43|size830363:hit:47142:4.5.0.3;Target=augustus_masked-scaffold43|size830363-abinit-gene-3.25-mRNA-1 1 273 +;Gap=M273
scaffold43|size830363	augustus_masked	match	318382	318912	0.91	-	.	ID=scaffold43|size830363:hit:47143:4.5.0.3;Name=augustus_masked-scaffold43|size830363-abinit-gene-3.26-mRNA-1
scaffold43|size830363	augustus_masked	match_part	318382	318912	0.91	-	.	ID=scaffold43|size830363:hsp:93946:4.5.0.3;Parent=scaffold43|size830363:hit:47143:4.5.0.3;Target=augustus_masked-scaffold43|size830363-abinit-gene-3.26-mRNA-1 1 531 +;Gap=M531
scaffold43|size830363	augustus_masked	match	333116	334468	0.72	-	.	ID=scaffold43|size830363:hit:47144:4.5.0.3;Name=augustus_masked-scaffold43|size830363-abinit-gene-3.27-mRNA-1
scaffold43|size830363	augustus_masked	match_part	333116	334468	0.72	-	.	ID=scaffold43|size830363:hsp:93947:4.5.0.3;Parent=scaffold43|size830363:hit:47144:4.5.0.3;Target=augustus_masked-scaffold43|size830363-abinit-gene-3.27-mRNA-1 1 1353 +;Gap=M1353
scaffold43|size830363	augustus_masked	match	356768	357967	0.39	-	.	ID=scaffold43|size830363:hit:47145:4.5.0.3;Name=augustus_masked-scaffold43|size830363-abinit-gene-3.28-mRNA-1
scaffold43|size830363	augustus_masked	match_part	356768	357967	0.39	-	.	ID=scaffold43|size830363:hsp:93948:4.5.0.3;Parent=scaffold43|size830363:hit:47145:4.5.0.3;Target=augustus_masked-scaffold43|size830363-abinit-gene-3.28-mRNA-1 1 1200 +;Gap=M1200
scaffold43|size830363	augustus_masked	match	365525	366232	0.63	-	.	ID=scaffold43|size830363:hit:47146:4.5.0.3;Name=augustus_masked-scaffold43|size830363-abinit-gene-3.29-mRNA-1
scaffold43|size830363	augustus_masked	match_part	365525	366232	0.63	-	.	ID=scaffold43|size830363:hsp:93949:4.5.0.3;Parent=scaffold43|size830363:hit:47146:4.5.0.3;Target=augustus_masked-scaffold43|size830363-abinit-gene-3.29-mRNA-1 1 708 +;Gap=M708
scaffold43|size830363	augustus_masked	match	379348	379569	0.76	-	.	ID=scaffold43|size830363:hit:47147:4.5.0.3;Name=augustus_masked-scaffold43|size830363-abinit-gene-3.30-mRNA-1
scaffold43|size830363	augustus_masked	match_part	379348	379569	0.76	-	.	ID=scaffold43|size830363:hsp:93950:4.5.0.3;Parent=scaffold43|size830363:hit:47147:4.5.0.3;Target=augustus_masked-scaffold43|size830363-abinit-gene-3.30-mRNA-1 1 222 +;Gap=M222
scaffold43|size830363	augustus_masked	match	381200	382314	0.65	-	.	ID=scaffold43|size830363:hit:47148:4.5.0.3;Name=augustus_masked-scaffold43|size830363-abinit-gene-3.31-mRNA-1
scaffold43|size830363	augustus_masked	match_part	381798	382314	0.65	-	.	ID=scaffold43|size830363:hsp:93951:4.5.0.3;Parent=scaffold43|size830363:hit:47148:4.5.0.3;Target=augustus_masked-scaffold43|size830363-abinit-gene-3.31-mRNA-1 510 1026 +;Gap=M517
scaffold43|size830363	augustus_masked	match_part	381200	381708	0.65	-	.	ID=scaffold43|size830363:hsp:93952:4.5.0.3;Parent=scaffold43|size830363:hit:47148:4.5.0.3;Target=augustus_masked-scaffold43|size830363-abinit-gene-3.31-mRNA-1 1 509 +;Gap=M509
scaffold43|size830363	augustus_masked	match	387539	388696	0.73	-	.	ID=scaffold43|size830363:hit:47149:4.5.0.3;Name=augustus_masked-scaffold43|size830363-abinit-gene-3.32-mRNA-1
scaffold43|size830363	augustus_masked	match_part	388681	388696	0.73	-	.	ID=scaffold43|size830363:hsp:93953:4.5.0.3;Parent=scaffold43|size830363:hit:47149:4.5.0.3;Target=augustus_masked-scaffold43|size830363-abinit-gene-3.32-mRNA-1 1056 1071 +;Gap=M16
scaffold43|size830363	augustus_masked	match_part	387539	388593	0.73	-	.	ID=scaffold43|size830363:hsp:93954:4.5.0.3;Parent=scaffold43|size830363:hit:47149:4.5.0.3;Target=augustus_masked-scaffold43|size830363-abinit-gene-3.32-mRNA-1 1 1055 +;Gap=M1055
scaffold43|size830363	snap_masked	match	295157	299914	215.075	+	.	ID=scaffold43|size830363:hit:47150:4.5.0.3;Name=snap_masked-scaffold43|size830363-abinit-gene-3.39-mRNA-1
scaffold43|size830363	snap_masked	match_part	295157	299914	215.075	+	.	ID=scaffold43|size830363:hsp:93955:4.5.0.3;Parent=scaffold43|size830363:hit:47150:4.5.0.3;Target=snap_masked-scaffold43|size830363-abinit-gene-3.39-mRNA-1 1 4758 +;Gap=M4758
scaffold43|size830363	snap_masked	match	299969	301543	31.131	+	.	ID=scaffold43|size830363:hit:47151:4.5.0.3;Name=snap_masked-scaffold43|size830363-abinit-gene-3.40-mRNA-1
scaffold43|size830363	snap_masked	match_part	299969	301543	31.131	+	.	ID=scaffold43|size830363:hsp:93956:4.5.0.3;Parent=scaffold43|size830363:hit:47151:4.5.0.3;Target=snap_masked-scaffold43|size830363-abinit-gene-3.40-mRNA-1 1 1575 +;Gap=M1575
scaffold43|size830363	snap_masked	match	291168	292412	72.199	-	.	ID=scaffold43|size830363:hit:47152:4.5.0.3;Name=snap_masked-scaffold43|size830363-abinit-gene-3.41-mRNA-1
scaffold43|size830363	snap_masked	match_part	291168	292412	72.199	-	.	ID=scaffold43|size830363:hsp:93957:4.5.0.3;Parent=scaffold43|size830363:hit:47152:4.5.0.3;Target=snap_masked-scaffold43|size830363-abinit-gene-3.41-mRNA-1 1 1245 +;Gap=M1245
scaffold43|size830363	snap_masked	match	301840	304068	204.096	+	.	ID=scaffold43|size830363:hit:47153:4.5.0.3;Name=snap_masked-scaffold43|size830363-abinit-gene-3.42-mRNA-1
scaffold43|size830363	snap_masked	match_part	301840	304068	204.096	+	.	ID=scaffold43|size830363:hsp:93958:4.5.0.3;Parent=scaffold43|size830363:hit:47153:4.5.0.3;Target=snap_masked-scaffold43|size830363-abinit-gene-3.42-mRNA-1 1 2229 +;Gap=M2229
scaffold43|size830363	snap_masked	match	325797	327095	66.817	+	.	ID=scaffold43|size830363:hit:47154:4.5.0.3;Name=snap_masked-scaffold43|size830363-abinit-gene-3.43-mRNA-1
scaffold43|size830363	snap_masked	match_part	325797	327095	66.817	+	.	ID=scaffold43|size830363:hsp:93959:4.5.0.3;Parent=scaffold43|size830363:hit:47154:4.5.0.3;Target=snap_masked-scaffold43|size830363-abinit-gene-3.43-mRNA-1 1 1299 +;Gap=M1299
scaffold43|size830363	snap_masked	match	351434	352735	60.853	+	.	ID=scaffold43|size830363:hit:47155:4.5.0.3;Name=snap_masked-scaffold43|size830363-abinit-gene-3.44-mRNA-1
scaffold43|size830363	snap_masked	match_part	351434	352735	60.853	+	.	ID=scaffold43|size830363:hsp:93960:4.5.0.3;Parent=scaffold43|size830363:hit:47155:4.5.0.3;Target=snap_masked-scaffold43|size830363-abinit-gene-3.44-mRNA-1 1 1302 +;Gap=M1302
scaffold43|size830363	snap_masked	match	358328	359333	69.262	+	.	ID=scaffold43|size830363:hit:47156:4.5.0.3;Name=snap_masked-scaffold43|size830363-abinit-gene-3.45-mRNA-1
scaffold43|size830363	snap_masked	match_part	358328	358670	13.712	+	.	ID=scaffold43|size830363:hsp:93961:4.5.0.3;Parent=scaffold43|size830363:hit:47156:4.5.0.3;Target=snap_masked-scaffold43|size830363-abinit-gene-3.45-mRNA-1 1 343 +;Gap=M343
scaffold43|size830363	snap_masked	match_part	358807	358874	13.871	+	.	ID=scaffold43|size830363:hsp:93962:4.5.0.3;Parent=scaffold43|size830363:hit:47156:4.5.0.3;Target=snap_masked-scaffold43|size830363-abinit-gene-3.45-mRNA-1 344 411 +;Gap=M68
scaffold43|size830363	snap_masked	match_part	359019	359333	41.679	+	.	ID=scaffold43|size830363:hsp:93963:4.5.0.3;Parent=scaffold43|size830363:hit:47156:4.5.0.3;Target=snap_masked-scaffold43|size830363-abinit-gene-3.45-mRNA-1 412 726 +;Gap=M315
scaffold43|size830363	snap_masked	match	369313	371332	141.733	+	.	ID=scaffold43|size830363:hit:47157:4.5.0.3;Name=snap_masked-scaffold43|size830363-abinit-gene-3.46-mRNA-1
scaffold43|size830363	snap_masked	match_part	369313	369879	63.863	+	.	ID=scaffold43|size830363:hsp:93964:4.5.0.3;Parent=scaffold43|size830363:hit:47157:4.5.0.3;Target=snap_masked-scaffold43|size830363-abinit-gene-3.46-mRNA-1 1 567 +;Gap=M567
scaffold43|size830363	snap_masked	match_part	370115	370547	29.693	+	.	ID=scaffold43|size830363:hsp:93965:4.5.0.3;Parent=scaffold43|size830363:hit:47157:4.5.0.3;Target=snap_masked-scaffold43|size830363-abinit-gene-3.46-mRNA-1 568 1000 +;Gap=M433
scaffold43|size830363	snap_masked	match_part	370680	370762	9.158	+	.	ID=scaffold43|size830363:hsp:93966:4.5.0.3;Parent=scaffold43|size830363:hit:47157:4.5.0.3;Target=snap_masked-scaffold43|size830363-abinit-gene-3.46-mRNA-1 1001 1083 +;Gap=M83
scaffold43|size830363	snap_masked	match_part	370872	371186	28.095	+	.	ID=scaffold43|size830363:hsp:93967:4.5.0.3;Parent=scaffold43|size830363:hit:47157:4.5.0.3;Target=snap_masked-scaffold43|size830363-abinit-gene-3.46-mRNA-1 1084 1398 +;Gap=M315
scaffold43|size830363	snap_masked	match_part	371264	371332	10.924	+	.	ID=scaffold43|size830363:hsp:93968:4.5.0.3;Parent=scaffold43|size830363:hit:47157:4.5.0.3;Target=snap_masked-scaffold43|size830363-abinit-gene-3.46-mRNA-1 1399 1467 +;Gap=M69
scaffold43|size830363	snap_masked	match	377686	378792	103.032	+	.	ID=scaffold43|size830363:hit:47158:4.5.0.3;Name=snap_masked-scaffold43|size830363-abinit-gene-3.47-mRNA-1
scaffold43|size830363	snap_masked	match_part	377686	378792	103.032	+	.	ID=scaffold43|size830363:hsp:93969:4.5.0.3;Parent=scaffold43|size830363:hit:47158:4.5.0.3;Target=snap_masked-scaffold43|size830363-abinit-gene-3.47-mRNA-1 1 1107 +;Gap=M1107
scaffold43|size830363	snap_masked	match	380237	381141	68.829	+	.	ID=scaffold43|size830363:hit:47159:4.5.0.3;Name=snap_masked-scaffold43|size830363-abinit-gene-3.48-mRNA-1
scaffold43|size830363	snap_masked	match_part	380237	380392	18.433	+	.	ID=scaffold43|size830363:hsp:93970:4.5.0.3;Parent=scaffold43|size830363:hit:47159:4.5.0.3;Target=snap_masked-scaffold43|size830363-abinit-gene-3.48-mRNA-1 1 156 +;Gap=M156
scaffold43|size830363	snap_masked	match_part	380473	380600	11.891	+	.	ID=scaffold43|size830363:hsp:93971:4.5.0.3;Parent=scaffold43|size830363:hit:47159:4.5.0.3;Target=snap_masked-scaffold43|size830363-abinit-gene-3.48-mRNA-1 157 284 +;Gap=M128
scaffold43|size830363	snap_masked	match_part	380703	381141	38.505	+	.	ID=scaffold43|size830363:hsp:93972:4.5.0.3;Parent=scaffold43|size830363:hit:47159:4.5.0.3;Target=snap_masked-scaffold43|size830363-abinit-gene-3.48-mRNA-1 285 723 +;Gap=M439
scaffold43|size830363	snap_masked	match	383028	383595	30.202	+	.	ID=scaffold43|size830363:hit:47160:4.5.0.3;Name=snap_masked-scaffold43|size830363-abinit-gene-3.49-mRNA-1
scaffold43|size830363	snap_masked	match_part	383028	383050	-0.383	+	.	ID=scaffold43|size830363:hsp:93973:4.5.0.3;Parent=scaffold43|size830363:hit:47160:4.5.0.3;Target=snap_masked-scaffold43|size830363-abinit-gene-3.49-mRNA-1 1 23 +;Gap=M23
scaffold43|size830363	snap_masked	match_part	383190	383595	30.585	+	.	ID=scaffold43|size830363:hsp:93974:4.5.0.3;Parent=scaffold43|size830363:hit:47160:4.5.0.3;Target=snap_masked-scaffold43|size830363-abinit-gene-3.49-mRNA-1 24 429 +;Gap=M406
scaffold43|size830363	snap_masked	match	383619	386399	242.087	+	.	ID=scaffold43|size830363:hit:47161:4.5.0.3;Name=snap_masked-scaffold43|size830363-abinit-gene-3.50-mRNA-1
scaffold43|size830363	snap_masked	match_part	383619	386399	242.087	+	.	ID=scaffold43|size830363:hsp:93975:4.5.0.3;Parent=scaffold43|size830363:hit:47161:4.5.0.3;Target=snap_masked-scaffold43|size830363-abinit-gene-3.50-mRNA-1 1 2781 +;Gap=M2781
scaffold43|size830363	snap_masked	match	304250	306925	130.296	-	.	ID=scaffold43|size830363:hit:47162:4.5.0.3;Name=snap_masked-scaffold43|size830363-abinit-gene-3.51-mRNA-1
scaffold43|size830363	snap_masked	match_part	304250	306925	130.296	-	.	ID=scaffold43|size830363:hsp:93976:4.5.0.3;Parent=scaffold43|size830363:hit:47162:4.5.0.3;Target=snap_masked-scaffold43|size830363-abinit-gene-3.51-mRNA-1 1 2676 +;Gap=M2676
scaffold43|size830363	snap_masked	match	308053	309402	108.421	-	.	ID=scaffold43|size830363:hit:47163:4.5.0.3;Name=snap_masked-scaffold43|size830363-abinit-gene-3.52-mRNA-1
scaffold43|size830363	snap_masked	match_part	308053	309402	108.421	-	.	ID=scaffold43|size830363:hsp:93977:4.5.0.3;Parent=scaffold43|size830363:hit:47163:4.5.0.3;Target=snap_masked-scaffold43|size830363-abinit-gene-3.52-mRNA-1 1 1350 +;Gap=M1350
scaffold43|size830363	snap_masked	match	311950	312159	9.284	-	.	ID=scaffold43|size830363:hit:47164:4.5.0.3;Name=snap_masked-scaffold43|size830363-abinit-gene-3.53-mRNA-1
scaffold43|size830363	snap_masked	match_part	311950	312159	9.284	-	.	ID=scaffold43|size830363:hsp:93978:4.5.0.3;Parent=scaffold43|size830363:hit:47164:4.5.0.3;Target=snap_masked-scaffold43|size830363-abinit-gene-3.53-mRNA-1 1 210 +;Gap=M210
scaffold43|size830363	snap_masked	match	314651	315113	13.8	-	.	ID=scaffold43|size830363:hit:47165:4.5.0.3;Name=snap_masked-scaffold43|size830363-abinit-gene-3.54-mRNA-1
scaffold43|size830363	snap_masked	match_part	314940	315113	8.236	-	.	ID=scaffold43|size830363:hsp:93979:4.5.0.3;Parent=scaffold43|size830363:hit:47165:4.5.0.3;Target=snap_masked-scaffold43|size830363-abinit-gene-3.54-mRNA-1 220 393 +;Gap=M174
scaffold43|size830363	snap_masked	match_part	314651	314869	5.564	-	.	ID=scaffold43|size830363:hsp:93980:4.5.0.3;Parent=scaffold43|size830363:hit:47165:4.5.0.3;Target=snap_masked-scaffold43|size830363-abinit-gene-3.54-mRNA-1 1 219 +;Gap=M219
scaffold43|size830363	snap_masked	match	317706	317978	23.844	-	.	ID=scaffold43|size830363:hit:47166:4.5.0.3;Name=snap_masked-scaffold43|size830363-abinit-gene-3.55-mRNA-1
scaffold43|size830363	snap_masked	match_part	317706	317978	23.844	-	.	ID=scaffold43|size830363:hsp:93981:4.5.0.3;Parent=scaffold43|size830363:hit:47166:4.5.0.3;Target=snap_masked-scaffold43|size830363-abinit-gene-3.55-mRNA-1 1 273 +;Gap=M273
scaffold43|size830363	snap_masked	match	318382	318912	39.232	-	.	ID=scaffold43|size830363:hit:47167:4.5.0.3;Name=snap_masked-scaffold43|size830363-abinit-gene-3.56-mRNA-1
scaffold43|size830363	snap_masked	match_part	318382	318912	39.232	-	.	ID=scaffold43|size830363:hsp:93982:4.5.0.3;Parent=scaffold43|size830363:hit:47167:4.5.0.3;Target=snap_masked-scaffold43|size830363-abinit-gene-3.56-mRNA-1 1 531 +;Gap=M531
scaffold43|size830363	snap_masked	match	330375	330767	23.091	-	.	ID=scaffold43|size830363:hit:47168:4.5.0.3;Name=snap_masked-scaffold43|size830363-abinit-gene-3.57-mRNA-1
scaffold43|size830363	snap_masked	match_part	330375	330767	23.091	-	.	ID=scaffold43|size830363:hsp:93983:4.5.0.3;Parent=scaffold43|size830363:hit:47168:4.5.0.3;Target=snap_masked-scaffold43|size830363-abinit-gene-3.57-mRNA-1 1 393 +;Gap=M393
scaffold43|size830363	snap_masked	match	332029	332328	24	-	.	ID=scaffold43|size830363:hit:47169:4.5.0.3;Name=snap_masked-scaffold43|size830363-abinit-gene-3.58-mRNA-1
scaffold43|size830363	snap_masked	match_part	332029	332328	24.000	-	.	ID=scaffold43|size830363:hsp:93984:4.5.0.3;Parent=scaffold43|size830363:hit:47169:4.5.0.3;Target=snap_masked-scaffold43|size830363-abinit-gene-3.58-mRNA-1 1 300 +;Gap=M300
scaffold43|size830363	snap_masked	match	333116	334468	50.746	-	.	ID=scaffold43|size830363:hit:47170:4.5.0.3;Name=snap_masked-scaffold43|size830363-abinit-gene-3.59-mRNA-1
scaffold43|size830363	snap_masked	match_part	333116	334468	50.746	-	.	ID=scaffold43|size830363:hsp:93985:4.5.0.3;Parent=scaffold43|size830363:hit:47170:4.5.0.3;Target=snap_masked-scaffold43|size830363-abinit-gene-3.59-mRNA-1 1 1353 +;Gap=M1353
scaffold43|size830363	snap_masked	match	356340	357967	86.606	-	.	ID=scaffold43|size830363:hit:47171:4.5.0.3;Name=snap_masked-scaffold43|size830363-abinit-gene-3.60-mRNA-1
scaffold43|size830363	snap_masked	match_part	356786	357967	73.465	-	.	ID=scaffold43|size830363:hsp:93986:4.5.0.3;Parent=scaffold43|size830363:hit:47171:4.5.0.3;Target=snap_masked-scaffold43|size830363-abinit-gene-3.60-mRNA-1 370 1551 +;Gap=M1182
scaffold43|size830363	snap_masked	match_part	356340	356708	13.141	-	.	ID=scaffold43|size830363:hsp:93987:4.5.0.3;Parent=scaffold43|size830363:hit:47171:4.5.0.3;Target=snap_masked-scaffold43|size830363-abinit-gene-3.60-mRNA-1 1 369 +;Gap=M369
scaffold43|size830363	snap_masked	match	359978	360400	33.257	-	.	ID=scaffold43|size830363:hit:47172:4.5.0.3;Name=snap_masked-scaffold43|size830363-abinit-gene-3.61-mRNA-1
scaffold43|size830363	snap_masked	match_part	359978	360400	33.257	-	.	ID=scaffold43|size830363:hsp:93988:4.5.0.3;Parent=scaffold43|size830363:hit:47172:4.5.0.3;Target=snap_masked-scaffold43|size830363-abinit-gene-3.61-mRNA-1 1 423 +;Gap=M423
scaffold43|size830363	snap_masked	match	365127	365471	13.765	-	.	ID=scaffold43|size830363:hit:47173:4.5.0.3;Name=snap_masked-scaffold43|size830363-abinit-gene-3.62-mRNA-1
scaffold43|size830363	snap_masked	match_part	365127	365471	13.765	-	.	ID=scaffold43|size830363:hsp:93989:4.5.0.3;Parent=scaffold43|size830363:hit:47173:4.5.0.3;Target=snap_masked-scaffold43|size830363-abinit-gene-3.62-mRNA-1 1 345 +;Gap=M345
scaffold43|size830363	snap_masked	match	365525	366232	24.087	-	.	ID=scaffold43|size830363:hit:47174:4.5.0.3;Name=snap_masked-scaffold43|size830363-abinit-gene-3.63-mRNA-1
scaffold43|size830363	snap_masked	match_part	365525	366232	24.087	-	.	ID=scaffold43|size830363:hsp:93990:4.5.0.3;Parent=scaffold43|size830363:hit:47174:4.5.0.3;Target=snap_masked-scaffold43|size830363-abinit-gene-3.63-mRNA-1 1 708 +;Gap=M708
scaffold43|size830363	snap_masked	match	374823	375095	11.362	-	.	ID=scaffold43|size830363:hit:47175:4.5.0.3;Name=snap_masked-scaffold43|size830363-abinit-gene-3.64-mRNA-1
scaffold43|size830363	snap_masked	match_part	374823	375095	11.362	-	.	ID=scaffold43|size830363:hsp:93991:4.5.0.3;Parent=scaffold43|size830363:hit:47175:4.5.0.3;Target=snap_masked-scaffold43|size830363-abinit-gene-3.64-mRNA-1 1 273 +;Gap=M273
scaffold43|size830363	snap_masked	match	378908	379569	44.073	-	.	ID=scaffold43|size830363:hit:47176:4.5.0.3;Name=snap_masked-scaffold43|size830363-abinit-gene-3.65-mRNA-1
scaffold43|size830363	snap_masked	match_part	379365	379569	24.908	-	.	ID=scaffold43|size830363:hsp:93992:4.5.0.3;Parent=scaffold43|size830363:hit:47176:4.5.0.3;Target=snap_masked-scaffold43|size830363-abinit-gene-3.65-mRNA-1 204 408 +;Gap=M205
scaffold43|size830363	snap_masked	match_part	378908	379110	19.165	-	.	ID=scaffold43|size830363:hsp:93993:4.5.0.3;Parent=scaffold43|size830363:hit:47176:4.5.0.3;Target=snap_masked-scaffold43|size830363-abinit-gene-3.65-mRNA-1 1 203 +;Gap=M203
scaffold43|size830363	snap_masked	match	381200	382314	78.59	-	.	ID=scaffold43|size830363:hit:47177:4.5.0.3;Name=snap_masked-scaffold43|size830363-abinit-gene-3.66-mRNA-1
scaffold43|size830363	snap_masked	match_part	381798	382314	37.765	-	.	ID=scaffold43|size830363:hsp:93994:4.5.0.3;Parent=scaffold43|size830363:hit:47177:4.5.0.3;Target=snap_masked-scaffold43|size830363-abinit-gene-3.66-mRNA-1 510 1026 +;Gap=M517
scaffold43|size830363	snap_masked	match_part	381200	381708	40.825	-	.	ID=scaffold43|size830363:hsp:93995:4.5.0.3;Parent=scaffold43|size830363:hit:47177:4.5.0.3;Target=snap_masked-scaffold43|size830363-abinit-gene-3.66-mRNA-1 1 509 +;Gap=M509
scaffold43|size830363	snap_masked	match	387539	388988	90.377	-	.	ID=scaffold43|size830363:hit:47178:4.5.0.3;Name=snap_masked-scaffold43|size830363-abinit-gene-3.67-mRNA-1
scaffold43|size830363	snap_masked	match_part	388976	388988	-3.197	-	.	ID=scaffold43|size830363:hsp:93996:4.5.0.3;Parent=scaffold43|size830363:hit:47178:4.5.0.3;Target=snap_masked-scaffold43|size830363-abinit-gene-3.67-mRNA-1 1056 1068 +;Gap=M13
scaffold43|size830363	snap_masked	match_part	387539	388593	93.574	-	.	ID=scaffold43|size830363:hsp:93997:4.5.0.3;Parent=scaffold43|size830363:hit:47178:4.5.0.3;Target=snap_masked-scaffold43|size830363-abinit-gene-3.67-mRNA-1 1 1055 +;Gap=M1055
scaffold43|size830363	model_gff:maker	match	358388	359589	922	+	.	ID=scaffold43|size830363:hit:47179:4.5.0.3;Name=maker-scaffold43|size830363-exonerate_protein2genome-gene-3.13-mRNA-1;score=922
scaffold43|size830363	model_gff:maker	match_part	358388	358670	.	+	.	ID=scaffold43|size830363:hsp:93998:4.5.0.3;Parent=scaffold43|size830363:hit:47179:4.5.0.3;Target=maker-scaffold43|size830363-exonerate_protein2genome-gene-3.13-mRNA-1 1 283 +;Gap=M283
scaffold43|size830363	model_gff:maker	match_part	358807	358874	.	+	.	ID=scaffold43|size830363:hsp:93999:4.5.0.3;Parent=scaffold43|size830363:hit:47179:4.5.0.3;Target=maker-scaffold43|size830363-exonerate_protein2genome-gene-3.13-mRNA-1 284 351 +;Gap=M68
scaffold43|size830363	model_gff:maker	match_part	359019	359589	.	+	.	ID=scaffold43|size830363:hsp:94000:4.5.0.3;Parent=scaffold43|size830363:hit:47179:4.5.0.3;Target=maker-scaffold43|size830363-exonerate_protein2genome-gene-3.13-mRNA-1 352 922 +;Gap=M571
scaffold43|size830363	model_gff:maker	match	368661	371697	2501	+	.	ID=scaffold43|size830363:hit:47180:4.5.0.3;Name=maker-scaffold43|size830363-exonerate_protein2genome-gene-3.14-mRNA-1;score=2501
scaffold43|size830363	model_gff:maker	match_part	368661	369879	.	+	.	ID=scaffold43|size830363:hsp:94001:4.5.0.3;Parent=scaffold43|size830363:hit:47180:4.5.0.3;Target=maker-scaffold43|size830363-exonerate_protein2genome-gene-3.14-mRNA-1 1 1219 +;Gap=M1219
scaffold43|size830363	model_gff:maker	match_part	370175	370547	.	+	.	ID=scaffold43|size830363:hsp:94002:4.5.0.3;Parent=scaffold43|size830363:hit:47180:4.5.0.3;Target=maker-scaffold43|size830363-exonerate_protein2genome-gene-3.14-mRNA-1 1220 1592 +;Gap=M373
scaffold43|size830363	model_gff:maker	match_part	370680	370762	.	+	.	ID=scaffold43|size830363:hsp:94003:4.5.0.3;Parent=scaffold43|size830363:hit:47180:4.5.0.3;Target=maker-scaffold43|size830363-exonerate_protein2genome-gene-3.14-mRNA-1 1593 1675 +;Gap=M83
scaffold43|size830363	model_gff:maker	match_part	370872	371697	.	+	.	ID=scaffold43|size830363:hsp:94004:4.5.0.3;Parent=scaffold43|size830363:hit:47180:4.5.0.3;Target=maker-scaffold43|size830363-exonerate_protein2genome-gene-3.14-mRNA-1 1676 2501 +;Gap=M826
scaffold43|size830363	model_gff:maker	match	307982	309576	7921	-	.	ID=scaffold43|size830363:hit:47181:4.5.0.3;Name=maker-scaffold43|size830363-exonerate_est2genome-gene-3.7-mRNA-1;score=7921
scaffold43|size830363	model_gff:maker	match_part	307982	309576	.	-	.	ID=scaffold43|size830363:hsp:94005:4.5.0.3;Parent=scaffold43|size830363:hit:47181:4.5.0.3;Target=maker-scaffold43|size830363-exonerate_est2genome-gene-3.7-mRNA-1 1 1595 +;Gap=M1595
scaffold43|size830363	model_gff:maker	match	307977	309462	7376	-	.	ID=scaffold43|size830363:hit:47182:4.5.0.3;Name=maker-scaffold43|size830363-exonerate_est2genome-gene-3.7-mRNA-2;score=7376
scaffold43|size830363	model_gff:maker	match_part	307977	309462	.	-	.	ID=scaffold43|size830363:hsp:94006:4.5.0.3;Parent=scaffold43|size830363:hit:47182:4.5.0.3;Target=maker-scaffold43|size830363-exonerate_est2genome-gene-3.7-mRNA-2 1 1486 +;Gap=M1486
scaffold43|size830363	model_gff:maker	match	351437	352735	1299	+	.	ID=scaffold43|size830363:hit:47183:4.5.0.3;Name=maker-scaffold43|size830363-exonerate_protein2genome-gene-3.12-mRNA-1;score=1299
scaffold43|size830363	model_gff:maker	match_part	351437	352735	.	+	.	ID=scaffold43|size830363:hsp:94007:4.5.0.3;Parent=scaffold43|size830363:hit:47183:4.5.0.3;Target=maker-scaffold43|size830363-exonerate_protein2genome-gene-3.12-mRNA-1 1 1299 +;Gap=M1299
scaffold43|size830363	model_gff:maker	match	351767	352735	969	+	.	ID=scaffold43|size830363:hit:47184:4.5.0.3;Name=maker-scaffold43|size830363-exonerate_protein2genome-gene-3.12-mRNA-2;score=969
scaffold43|size830363	model_gff:maker	match_part	351767	352735	.	+	.	ID=scaffold43|size830363:hsp:94008:4.5.0.3;Parent=scaffold43|size830363:hit:47184:4.5.0.3;Target=maker-scaffold43|size830363-exonerate_protein2genome-gene-3.12-mRNA-2 1 969 +;Gap=M969
scaffold43|size830363	model_gff:maker	match	387539	388612	1074	-	.	ID=scaffold43|size830363:hit:47185:4.5.0.3;Name=maker-scaffold43|size830363-exonerate_protein2genome-gene-3.20-mRNA-1;score=1074
scaffold43|size830363	model_gff:maker	match_part	387539	388612	.	-	.	ID=scaffold43|size830363:hsp:94009:4.5.0.3;Parent=scaffold43|size830363:hit:47185:4.5.0.3;Target=maker-scaffold43|size830363-exonerate_protein2genome-gene-3.20-mRNA-1 1 1074 +;Gap=M1074
scaffold43|size830363	model_gff:maker	match	387539	388558	1020	-	.	ID=scaffold43|size830363:hit:47186:4.5.0.3;Name=maker-scaffold43|size830363-exonerate_protein2genome-gene-3.20-mRNA-2;score=1020
scaffold43|size830363	model_gff:maker	match_part	387539	388558	.	-	.	ID=scaffold43|size830363:hsp:94010:4.5.0.3;Parent=scaffold43|size830363:hit:47186:4.5.0.3;Target=maker-scaffold43|size830363-exonerate_protein2genome-gene-3.20-mRNA-2 1 1020 +;Gap=M1020
scaffold43|size830363	model_gff:maker	match	387539	388540	1002	-	.	ID=scaffold43|size830363:hit:47187:4.5.0.3;Name=maker-scaffold43|size830363-exonerate_protein2genome-gene-3.20-mRNA-3;score=1002
scaffold43|size830363	model_gff:maker	match_part	387539	388540	.	-	.	ID=scaffold43|size830363:hsp:94011:4.5.0.3;Parent=scaffold43|size830363:hit:47187:4.5.0.3;Target=maker-scaffold43|size830363-exonerate_protein2genome-gene-3.20-mRNA-3 1 1002 +;Gap=M1002
scaffold43|size830363	model_gff:maker	match	387539	388483	945	-	.	ID=scaffold43|size830363:hit:47188:4.5.0.3;Name=maker-scaffold43|size830363-exonerate_protein2genome-gene-3.20-mRNA-4;score=945
scaffold43|size830363	model_gff:maker	match_part	387539	388483	.	-	.	ID=scaffold43|size830363:hsp:94012:4.5.0.3;Parent=scaffold43|size830363:hit:47188:4.5.0.3;Target=maker-scaffold43|size830363-exonerate_protein2genome-gene-3.20-mRNA-4 1 945 +;Gap=M945
scaffold43|size830363	model_gff:maker	match	388479	388643	165	-	.	ID=scaffold43|size830363:hit:47189:4.5.0.3;Name=maker-scaffold43|size830363-exonerate_protein2genome-gene-3.20-mRNA-5;score=165
scaffold43|size830363	model_gff:maker	match_part	388479	388643	.	-	.	ID=scaffold43|size830363:hsp:94013:4.5.0.3;Parent=scaffold43|size830363:hit:47189:4.5.0.3;Target=maker-scaffold43|size830363-exonerate_protein2genome-gene-3.20-mRNA-5 1 165 +;Gap=M165
scaffold43|size830363	model_gff:maker	match	381200	382287	987	-	.	ID=scaffold43|size830363:hit:47190:4.5.0.3;Name=maker-scaffold43|size830363-exonerate_protein2genome-gene-3.19-mRNA-1;score=987
scaffold43|size830363	model_gff:maker	match_part	381798	382287	.	-	.	ID=scaffold43|size830363:hsp:94014:4.5.0.3;Parent=scaffold43|size830363:hit:47190:4.5.0.3;Target=maker-scaffold43|size830363-exonerate_protein2genome-gene-3.19-mRNA-1 498 987 +;Gap=M490
scaffold43|size830363	model_gff:maker	match_part	381538	381732	.	-	.	ID=scaffold43|size830363:hsp:94015:4.5.0.3;Parent=scaffold43|size830363:hit:47190:4.5.0.3;Target=maker-scaffold43|size830363-exonerate_protein2genome-gene-3.19-mRNA-1 303 497 +;Gap=M195
scaffold43|size830363	model_gff:maker	match_part	381200	381501	.	-	.	ID=scaffold43|size830363:hsp:94016:4.5.0.3;Parent=scaffold43|size830363:hit:47190:4.5.0.3;Target=maker-scaffold43|size830363-exonerate_protein2genome-gene-3.19-mRNA-1 1 302 +;Gap=M302
scaffold43|size830363	model_gff:maker	match	326127	327095	969	+	.	ID=scaffold43|size830363:hit:47191:4.5.0.3;Name=maker-scaffold43|size830363-exonerate_protein2genome-gene-3.11-mRNA-1;score=969
scaffold43|size830363	model_gff:maker	match_part	326127	327095	.	+	.	ID=scaffold43|size830363:hsp:94017:4.5.0.3;Parent=scaffold43|size830363:hit:47191:4.5.0.3;Target=maker-scaffold43|size830363-exonerate_protein2genome-gene-3.11-mRNA-1 1 969 +;Gap=M969
scaffold43|size830363	model_gff:maker	match	356768	357967	948	-	.	ID=scaffold43|size830363:hit:47192:4.5.0.3;Name=maker-scaffold43|size830363-exonerate_protein2genome-gene-3.18-mRNA-1;score=948
scaffold43|size830363	model_gff:maker	match_part	357720	357967	.	-	.	ID=scaffold43|size830363:hsp:94018:4.5.0.3;Parent=scaffold43|size830363:hit:47192:4.5.0.3;Target=maker-scaffold43|size830363-exonerate_protein2genome-gene-3.18-mRNA-1 701 948 +;Gap=M248
scaffold43|size830363	model_gff:maker	match_part	357267	357593	.	-	.	ID=scaffold43|size830363:hsp:94019:4.5.0.3;Parent=scaffold43|size830363:hit:47192:4.5.0.3;Target=maker-scaffold43|size830363-exonerate_protein2genome-gene-3.18-mRNA-1 374 700 +;Gap=M327
scaffold43|size830363	model_gff:maker	match_part	356939	357221	.	-	.	ID=scaffold43|size830363:hsp:94020:4.5.0.3;Parent=scaffold43|size830363:hit:47192:4.5.0.3;Target=maker-scaffold43|size830363-exonerate_protein2genome-gene-3.18-mRNA-1 91 373 +;Gap=M283
scaffold43|size830363	model_gff:maker	match_part	356768	356857	.	-	.	ID=scaffold43|size830363:hsp:94021:4.5.0.3;Parent=scaffold43|size830363:hit:47192:4.5.0.3;Target=maker-scaffold43|size830363-exonerate_protein2genome-gene-3.18-mRNA-1 1 90 +;Gap=M90
scaffold43|size830363	model_gff:maker	match	356768	357469	666	-	.	ID=scaffold43|size830363:hit:47193:4.5.0.3;Name=maker-scaffold43|size830363-exonerate_protein2genome-gene-3.18-mRNA-2;score=666
scaffold43|size830363	model_gff:maker	match_part	357184	357469	.	-	.	ID=scaffold43|size830363:hsp:94022:4.5.0.3;Parent=scaffold43|size830363:hit:47193:4.5.0.3;Target=maker-scaffold43|size830363-exonerate_protein2genome-gene-3.18-mRNA-2 381 666 +;Gap=M286
scaffold43|size830363	model_gff:maker	match_part	356768	357147	.	-	.	ID=scaffold43|size830363:hsp:94023:4.5.0.3;Parent=scaffold43|size830363:hit:47193:4.5.0.3;Target=maker-scaffold43|size830363-exonerate_protein2genome-gene-3.18-mRNA-2 1 380 +;Gap=M380
scaffold43|size830363	model_gff:maker	match	356768	357469	702	-	.	ID=scaffold43|size830363:hit:47194:4.5.0.3;Name=maker-scaffold43|size830363-exonerate_protein2genome-gene-3.18-mRNA-3;score=702
scaffold43|size830363	model_gff:maker	match_part	356768	357469	.	-	.	ID=scaffold43|size830363:hsp:94024:4.5.0.3;Parent=scaffold43|size830363:hit:47194:4.5.0.3;Target=maker-scaffold43|size830363-exonerate_protein2genome-gene-3.18-mRNA-3 1 702 +;Gap=M702
scaffold43|size830363	model_gff:maker	match	377830	378792	918	+	.	ID=scaffold43|size830363:hit:47195:4.5.0.3;Name=maker-scaffold43|size830363-exonerate_protein2genome-gene-3.15-mRNA-1;score=918
scaffold43|size830363	model_gff:maker	match_part	377830	377867	.	+	.	ID=scaffold43|size830363:hsp:94025:4.5.0.3;Parent=scaffold43|size830363:hit:47195:4.5.0.3;Target=maker-scaffold43|size830363-exonerate_protein2genome-gene-3.15-mRNA-1 1 38 +;Gap=M38
scaffold43|size830363	model_gff:maker	match_part	377913	378792	.	+	.	ID=scaffold43|size830363:hsp:94026:4.5.0.3;Parent=scaffold43|size830363:hit:47195:4.5.0.3;Target=maker-scaffold43|size830363-exonerate_protein2genome-gene-3.15-mRNA-1 39 918 +;Gap=M880
scaffold43|size830363	model_gff:maker	match	377872	378792	822	+	.	ID=scaffold43|size830363:hit:47196:4.5.0.3;Name=maker-scaffold43|size830363-exonerate_protein2genome-gene-3.15-mRNA-2;score=822
scaffold43|size830363	model_gff:maker	match_part	377872	378556	.	+	.	ID=scaffold43|size830363:hsp:94027:4.5.0.3;Parent=scaffold43|size830363:hit:47196:4.5.0.3;Target=maker-scaffold43|size830363-exonerate_protein2genome-gene-3.15-mRNA-2 1 685 +;Gap=M685
scaffold43|size830363	model_gff:maker	match_part	378656	378792	.	+	.	ID=scaffold43|size830363:hsp:94028:4.5.0.3;Parent=scaffold43|size830363:hit:47196:4.5.0.3;Target=maker-scaffold43|size830363-exonerate_protein2genome-gene-3.15-mRNA-2 686 822 +;Gap=M137
scaffold43|size830363	model_gff:maker	match	378496	378792	297	+	.	ID=scaffold43|size830363:hit:47197:4.5.0.3;Name=maker-scaffold43|size830363-exonerate_protein2genome-gene-3.15-mRNA-3;score=297
scaffold43|size830363	model_gff:maker	match_part	378496	378792	.	+	.	ID=scaffold43|size830363:hsp:94029:4.5.0.3;Parent=scaffold43|size830363:hit:47197:4.5.0.3;Target=maker-scaffold43|size830363-exonerate_protein2genome-gene-3.15-mRNA-3 1 297 +;Gap=M297
scaffold43|size830363	model_gff:maker	match	380755	381141	387	+	.	ID=scaffold43|size830363:hit:47198:4.5.0.3;Name=maker-scaffold43|size830363-exonerate_protein2genome-gene-3.16-mRNA-1;score=387
scaffold43|size830363	model_gff:maker	match_part	380755	381141	.	+	.	ID=scaffold43|size830363:hsp:94030:4.5.0.3;Parent=scaffold43|size830363:hit:47198:4.5.0.3;Target=maker-scaffold43|size830363-exonerate_protein2genome-gene-3.16-mRNA-1 1 387 +;Gap=M387
scaffold43|size830363	model_gff:maker	match	300732	301118	324	+	.	ID=scaffold43|size830363:hit:47199:4.5.0.3;Name=maker-scaffold43|size830363-exonerate_protein2genome-gene-3.10-mRNA-1;score=324
scaffold43|size830363	model_gff:maker	match_part	300732	300827	.	+	.	ID=scaffold43|size830363:hsp:94031:4.5.0.3;Parent=scaffold43|size830363:hit:47199:4.5.0.3;Target=maker-scaffold43|size830363-exonerate_protein2genome-gene-3.10-mRNA-1 1 96 +;Gap=M96
scaffold43|size830363	model_gff:maker	match_part	300891	301118	.	+	.	ID=scaffold43|size830363:hsp:94032:4.5.0.3;Parent=scaffold43|size830363:hit:47199:4.5.0.3;Target=maker-scaffold43|size830363-exonerate_protein2genome-gene-3.10-mRNA-1 97 324 +;Gap=M228
scaffold43|size830363	model_gff:maker	match	300398	301543	1146	+	.	ID=scaffold43|size830363:hit:47200:4.5.0.3;Name=maker-scaffold43|size830363-exonerate_protein2genome-gene-3.10-mRNA-2;score=1146
scaffold43|size830363	model_gff:maker	match_part	300398	301543	.	+	.	ID=scaffold43|size830363:hsp:94033:4.5.0.3;Parent=scaffold43|size830363:hit:47200:4.5.0.3;Target=maker-scaffold43|size830363-exonerate_protein2genome-gene-3.10-mRNA-2 1 1146 +;Gap=M1146
scaffold43|size830363	model_gff:maker	match	301010	301543	534	+	.	ID=scaffold43|size830363:hit:47201:4.5.0.3;Name=maker-scaffold43|size830363-exonerate_protein2genome-gene-3.10-mRNA-3;score=534
scaffold43|size830363	model_gff:maker	match_part	301010	301543	.	+	.	ID=scaffold43|size830363:hsp:94034:4.5.0.3;Parent=scaffold43|size830363:hit:47201:4.5.0.3;Target=maker-scaffold43|size830363-exonerate_protein2genome-gene-3.10-mRNA-3 1 534 +;Gap=M534
scaffold43|size830363	model_gff:maker	match	300732	301118	387	+	.	ID=scaffold43|size830363:hit:47202:4.5.0.3;Name=maker-scaffold43|size830363-exonerate_protein2genome-gene-3.10-mRNA-4;score=387
scaffold43|size830363	model_gff:maker	match_part	300732	301118	.	+	.	ID=scaffold43|size830363:hsp:94035:4.5.0.3;Parent=scaffold43|size830363:hit:47202:4.5.0.3;Target=maker-scaffold43|size830363-exonerate_protein2genome-gene-3.10-mRNA-4 1 387 +;Gap=M387
scaffold43|size830363	model_gff:maker	match	301178	301543	366	+	.	ID=scaffold43|size830363:hit:47203:4.5.0.3;Name=maker-scaffold43|size830363-exonerate_protein2genome-gene-3.10-mRNA-5;score=366
scaffold43|size830363	model_gff:maker	match_part	301178	301543	.	+	.	ID=scaffold43|size830363:hsp:94036:4.5.0.3;Parent=scaffold43|size830363:hit:47203:4.5.0.3;Target=maker-scaffold43|size830363-exonerate_protein2genome-gene-3.10-mRNA-5 1 366 +;Gap=M366
scaffold43|size830363	model_gff:maker	match	300162	300374	213	+	.	ID=scaffold43|size830363:hit:47204:4.5.0.3;Name=maker-scaffold43|size830363-exonerate_protein2genome-gene-3.9-mRNA-1;score=213
scaffold43|size830363	model_gff:maker	match_part	300162	300374	.	+	.	ID=scaffold43|size830363:hsp:94037:4.5.0.3;Parent=scaffold43|size830363:hit:47204:4.5.0.3;Target=maker-scaffold43|size830363-exonerate_protein2genome-gene-3.9-mRNA-1 1 213 +;Gap=M213
scaffold43|size830363	model_gff:maker	match	291168	292412	1245	-	.	ID=scaffold43|size830363:hit:47205:4.5.0.3;Name=maker-scaffold43|size830363-exonerate_protein2genome-gene-3.17-mRNA-1;score=1245
scaffold43|size830363	model_gff:maker	match_part	291168	292412	.	-	.	ID=scaffold43|size830363:hsp:94038:4.5.0.3;Parent=scaffold43|size830363:hit:47205:4.5.0.3;Target=maker-scaffold43|size830363-exonerate_protein2genome-gene-3.17-mRNA-1 1 1245 +;Gap=M1245
###
scaffold43|size830363	maker	gene	455613	463163	.	+	.	ID=CCRYP_005835|size830363-augustus-gene-4.35;Name=CCRYP_005835|size830363-augustus-gene-4.35;Alias=maker-scaffold43|size830363-augustus-gene-4.35;
scaffold43|size830363	maker	mRNA	455613	463163	.	+	.	ID=CCRYP_005835|size830363-augustus-gene-4.35-mRNA-1;Parent=CCRYP_005835|size830363-augustus-gene-4.35;Name=CCRYP_005835|size830363-augustus-gene-4.35-mRNA-1;Alias=maker-scaffold43|size830363-augustus-gene-4.35-mRNA-1;_AED=0.02;_QI=1082|1|0.87|1|0.28|0.12|8|5312|141;_eAED=0.02;
scaffold43|size830363	maker	mRNA	455613	463163	.	+	.	ID=CCRYP_005835|size830363-augustus-gene-4.35-mRNA-2;Parent=CCRYP_005835|size830363-augustus-gene-4.35;Name=CCRYP_005835|size830363-augustus-gene-4.35-mRNA-2;Alias=maker-scaffold43|size830363-augustus-gene-4.35-mRNA-2;_AED=0.03;_QI=113|1|1|1|0.28|0.25|8|5691|317;_eAED=0.03;
scaffold43|size830363	maker	mRNA	455613	457795	.	+	.	ID=CCRYP_005835|size830363-augustus-gene-4.35-mRNA-3;Parent=CCRYP_005835|size830363-augustus-gene-4.35;Name=CCRYP_005835|size830363-augustus-gene-4.35-mRNA-3;Alias=maker-scaffold43|size830363-augustus-gene-4.35-mRNA-3;_AED=0.37;_QI=113|1|1|1|1|1|3|805|317;_eAED=0.37;
scaffold43|size830363	maker	exon	455613	456053	.	+	.	ID=CCRYP_005835-RB|size830363-augustus-gene-4.35-mRNA-1:exon:4697;Parent=CCRYP_005835-RB|size830363-augustus-gene-4.35-mRNA-1,CCRYP_005835-RB|size830363-augustus-gene-4.35-mRNA-2,CCRYP_005835-RB|size830363-augustus-gene-4.35-mRNA-3;
scaffold43|size830363	maker	exon	456214	456412	.	+	.	ID=CCRYP_005835-RB|size830363-augustus-gene-4.35-mRNA-1:exon:4698;Parent=CCRYP_005835-RB|size830363-augustus-gene-4.35-mRNA-1;
scaffold43|size830363	maker	exon	456502	457267	.	+	.	ID=CCRYP_005835-RB|size830363-augustus-gene-4.35-mRNA-1:exon:4699;Parent=CCRYP_005835-RB|size830363-augustus-gene-4.35-mRNA-1;
scaffold43|size830363	maker	exon	457342	458545	.	+	.	ID=CCRYP_005835-RB|size830363-augustus-gene-4.35-mRNA-1:exon:4700;Parent=CCRYP_005835-RB|size830363-augustus-gene-4.35-mRNA-1;
scaffold43|size830363	maker	exon	458626	459866	.	+	.	ID=CCRYP_005835-RB|size830363-augustus-gene-4.35-mRNA-1:exon:4701;Parent=CCRYP_005835-RB|size830363-augustus-gene-4.35-mRNA-1,CCRYP_005835-RB|size830363-augustus-gene-4.35-mRNA-2;
scaffold43|size830363	maker	exon	459937	461210	.	+	.	ID=CCRYP_005835-RB|size830363-augustus-gene-4.35-mRNA-1:exon:4702;Parent=CCRYP_005835-RB|size830363-augustus-gene-4.35-mRNA-1,CCRYP_005835-RB|size830363-augustus-gene-4.35-mRNA-2;
scaffold43|size830363	maker	exon	461305	462764	.	+	.	ID=CCRYP_005835-RB|size830363-augustus-gene-4.35-mRNA-1:exon:4703;Parent=CCRYP_005835-RB|size830363-augustus-gene-4.35-mRNA-1,CCRYP_005835-RB|size830363-augustus-gene-4.35-mRNA-2;
scaffold43|size830363	maker	exon	462929	463163	.	+	.	ID=CCRYP_005835-RB|size830363-augustus-gene-4.35-mRNA-1:exon:4704;Parent=CCRYP_005835-RB|size830363-augustus-gene-4.35-mRNA-1,CCRYP_005835-RB|size830363-augustus-gene-4.35-mRNA-2;
scaffold43|size830363	maker	exon	456214	456350	.	+	.	ID=CCRYP_005835-RC|size830363-augustus-gene-4.35-mRNA-2:exon:4705;Parent=CCRYP_005835-RC|size830363-augustus-gene-4.35-mRNA-2,CCRYP_005835-RC|size830363-augustus-gene-4.35-mRNA-3;
scaffold43|size830363	maker	exon	456502	457265	.	+	.	ID=CCRYP_005835-RC|size830363-augustus-gene-4.35-mRNA-2:exon:4706;Parent=CCRYP_005835-RC|size830363-augustus-gene-4.35-mRNA-2;
scaffold43|size830363	maker	exon	457340	458545	.	+	.	ID=CCRYP_005835-RC|size830363-augustus-gene-4.35-mRNA-2:exon:4707;Parent=CCRYP_005835-RC|size830363-augustus-gene-4.35-mRNA-2;
scaffold43|size830363	maker	exon	456502	457795	.	+	.	ID=CCRYP_005835-RA|size830363-augustus-gene-4.35-mRNA-3:exon:4708;Parent=CCRYP_005835-RA|size830363-augustus-gene-4.35-mRNA-3;
scaffold43|size830363	maker	five_prime_UTR	455613	456053	.	+	.	ID=CCRYP_005835-RB|size830363-augustus-gene-4.35-mRNA-1:five_prime_utr;Parent=CCRYP_005835-RB|size830363-augustus-gene-4.35-mRNA-1;
scaffold43|size830363	maker	five_prime_UTR	456214	456412	.	+	.	ID=CCRYP_005835-RB|size830363-augustus-gene-4.35-mRNA-1:five_prime_utr;Parent=CCRYP_005835-RB|size830363-augustus-gene-4.35-mRNA-1;
scaffold43|size830363	maker	five_prime_UTR	456502	456943	.	+	.	ID=CCRYP_005835-RB|size830363-augustus-gene-4.35-mRNA-1:five_prime_utr;Parent=CCRYP_005835-RB|size830363-augustus-gene-4.35-mRNA-1;
scaffold43|size830363	maker	CDS	456944	457267	.	+	0	ID=CCRYP_005835-RB|size830363-augustus-gene-4.35-mRNA-1:cds;Parent=CCRYP_005835-RB|size830363-augustus-gene-4.35-mRNA-1;
scaffold43|size830363	maker	CDS	457342	457443	.	+	0	ID=CCRYP_005835-RB|size830363-augustus-gene-4.35-mRNA-1:cds;Parent=CCRYP_005835-RB|size830363-augustus-gene-4.35-mRNA-1;
scaffold43|size830363	maker	three_prime_UTR	457444	458545	.	+	.	ID=CCRYP_005835-RB|size830363-augustus-gene-4.35-mRNA-1:three_prime_utr;Parent=CCRYP_005835-RB|size830363-augustus-gene-4.35-mRNA-1;
scaffold43|size830363	maker	three_prime_UTR	458626	459866	.	+	.	ID=CCRYP_005835-RB|size830363-augustus-gene-4.35-mRNA-1:three_prime_utr;Parent=CCRYP_005835-RB|size830363-augustus-gene-4.35-mRNA-1;
scaffold43|size830363	maker	three_prime_UTR	459937	461210	.	+	.	ID=CCRYP_005835-RB|size830363-augustus-gene-4.35-mRNA-1:three_prime_utr;Parent=CCRYP_005835-RB|size830363-augustus-gene-4.35-mRNA-1;
scaffold43|size830363	maker	three_prime_UTR	461305	462764	.	+	.	ID=CCRYP_005835-RB|size830363-augustus-gene-4.35-mRNA-1:three_prime_utr;Parent=CCRYP_005835-RB|size830363-augustus-gene-4.35-mRNA-1;
scaffold43|size830363	maker	three_prime_UTR	462929	463163	.	+	.	ID=CCRYP_005835-RB|size830363-augustus-gene-4.35-mRNA-1:three_prime_utr;Parent=CCRYP_005835-RB|size830363-augustus-gene-4.35-mRNA-1;
scaffold43|size830363	maker	five_prime_UTR	455613	455725	.	+	.	ID=CCRYP_005835-RC|size830363-augustus-gene-4.35-mRNA-2:five_prime_utr;Parent=CCRYP_005835-RC|size830363-augustus-gene-4.35-mRNA-2;
scaffold43|size830363	maker	CDS	455726	456053	.	+	0	ID=CCRYP_005835-RC|size830363-augustus-gene-4.35-mRNA-2:cds;Parent=CCRYP_005835-RC|size830363-augustus-gene-4.35-mRNA-2;
scaffold43|size830363	maker	CDS	456214	456350	.	+	2	ID=CCRYP_005835-RC|size830363-augustus-gene-4.35-mRNA-2:cds;Parent=CCRYP_005835-RC|size830363-augustus-gene-4.35-mRNA-2;
scaffold43|size830363	maker	CDS	456502	456990	.	+	0	ID=CCRYP_005835-RC|size830363-augustus-gene-4.35-mRNA-2:cds;Parent=CCRYP_005835-RC|size830363-augustus-gene-4.35-mRNA-2;
scaffold43|size830363	maker	three_prime_UTR	456991	457265	.	+	.	ID=CCRYP_005835-RC|size830363-augustus-gene-4.35-mRNA-2:three_prime_utr;Parent=CCRYP_005835-RC|size830363-augustus-gene-4.35-mRNA-2;
scaffold43|size830363	maker	three_prime_UTR	457340	458545	.	+	.	ID=CCRYP_005835-RC|size830363-augustus-gene-4.35-mRNA-2:three_prime_utr;Parent=CCRYP_005835-RC|size830363-augustus-gene-4.35-mRNA-2;
scaffold43|size830363	maker	three_prime_UTR	458626	459866	.	+	.	ID=CCRYP_005835-RC|size830363-augustus-gene-4.35-mRNA-2:three_prime_utr;Parent=CCRYP_005835-RC|size830363-augustus-gene-4.35-mRNA-2;
scaffold43|size830363	maker	three_prime_UTR	459937	461210	.	+	.	ID=CCRYP_005835-RC|size830363-augustus-gene-4.35-mRNA-2:three_prime_utr;Parent=CCRYP_005835-RC|size830363-augustus-gene-4.35-mRNA-2;
scaffold43|size830363	maker	three_prime_UTR	461305	462764	.	+	.	ID=CCRYP_005835-RC|size830363-augustus-gene-4.35-mRNA-2:three_prime_utr;Parent=CCRYP_005835-RC|size830363-augustus-gene-4.35-mRNA-2;
scaffold43|size830363	maker	three_prime_UTR	462929	463163	.	+	.	ID=CCRYP_005835-RC|size830363-augustus-gene-4.35-mRNA-2:three_prime_utr;Parent=CCRYP_005835-RC|size830363-augustus-gene-4.35-mRNA-2;
scaffold43|size830363	maker	five_prime_UTR	455613	455725	.	+	.	ID=CCRYP_005835-RA|size830363-augustus-gene-4.35-mRNA-3:five_prime_utr;Parent=CCRYP_005835-RA|size830363-augustus-gene-4.35-mRNA-3;
scaffold43|size830363	maker	CDS	455726	456053	.	+	0	ID=CCRYP_005835-RA|size830363-augustus-gene-4.35-mRNA-3:cds;Parent=CCRYP_005835-RA|size830363-augustus-gene-4.35-mRNA-3;
scaffold43|size830363	maker	CDS	456214	456350	.	+	2	ID=CCRYP_005835-RA|size830363-augustus-gene-4.35-mRNA-3:cds;Parent=CCRYP_005835-RA|size830363-augustus-gene-4.35-mRNA-3;
scaffold43|size830363	maker	CDS	456502	456990	.	+	0	ID=CCRYP_005835-RA|size830363-augustus-gene-4.35-mRNA-3:cds;Parent=CCRYP_005835-RA|size830363-augustus-gene-4.35-mRNA-3;
scaffold43|size830363	maker	three_prime_UTR	456991	457795	.	+	.	ID=CCRYP_005835-RA|size830363-augustus-gene-4.35-mRNA-3:three_prime_utr;Parent=CCRYP_005835-RA|size830363-augustus-gene-4.35-mRNA-3;
scaffold43|size830363	maker	gene	389190	391257	.	+	.	ID=CCRYP_005819|size830363-augustus-gene-4.32;Name=CCRYP_005819|size830363-augustus-gene-4.32;Alias=maker-scaffold43|size830363-augustus-gene-4.32;
scaffold43|size830363	maker	mRNA	389190	391257	.	+	.	ID=CCRYP_005819|size830363-augustus-gene-4.32-mRNA-1;Parent=CCRYP_005819|size830363-augustus-gene-4.32;Name=CCRYP_005819|size830363-augustus-gene-4.32-mRNA-1;Alias=maker-scaffold43|size830363-augustus-gene-4.32-mRNA-1;_AED=0.12;_QI=361|1|1|1|0.83|0.71|7|169|319;_eAED=0.12;
scaffold43|size830363	maker	mRNA	389190	391257	.	+	.	ID=CCRYP_005819|size830363-augustus-gene-4.32-mRNA-2;Parent=CCRYP_005819|size830363-augustus-gene-4.32;Name=CCRYP_005819|size830363-augustus-gene-4.32-mRNA-2;Alias=maker-scaffold43|size830363-augustus-gene-4.32-mRNA-2;_AED=0.09;_QI=361|1|1|1|1|0.83|6|851|127;_eAED=0.09;
scaffold43|size830363	maker	mRNA	389279	391257	.	+	.	ID=CCRYP_005819|size830363-augustus-gene-4.32-mRNA-3;Parent=CCRYP_005819|size830363-augustus-gene-4.32;Name=CCRYP_005819|size830363-augustus-gene-4.32-mRNA-3;Alias=maker-scaffold43|size830363-augustus-gene-4.32-mRNA-3;_AED=0.09;_QI=858|1|1|1|1|0.8|5|169|194;_eAED=0.09;
scaffold43|size830363	maker	mRNA	389190	390685	.	+	.	ID=CCRYP_005819|size830363-augustus-gene-4.32-mRNA-4;Parent=CCRYP_005819|size830363-augustus-gene-4.32;Name=CCRYP_005819|size830363-augustus-gene-4.32-mRNA-4;Alias=maker-scaffold43|size830363-augustus-gene-4.32-mRNA-4;_AED=0.17;_QI=361|1|1|1|1|1|3|552|127;_eAED=0.17;
scaffold43|size830363	maker	exon	389190	389612	.	+	.	ID=CCRYP_005819-RC|size830363-augustus-gene-4.32-mRNA-1:exon:4709;Parent=CCRYP_005819-RC|size830363-augustus-gene-4.32-mRNA-1,CCRYP_005819-RC|size830363-augustus-gene-4.32-mRNA-2,CCRYP_005819-RC|size830363-augustus-gene-4.32-mRNA-4;
scaffold43|size830363	maker	exon	389718	389863	.	+	.	ID=CCRYP_005819-RC|size830363-augustus-gene-4.32-mRNA-1:exon:4710;Parent=CCRYP_005819-RC|size830363-augustus-gene-4.32-mRNA-1,CCRYP_005819-RC|size830363-augustus-gene-4.32-mRNA-2,CCRYP_005819-RC|size830363-augustus-gene-4.32-mRNA-4;
scaffold43|size830363	maker	exon	389958	390094	.	+	.	ID=CCRYP_005819-RC|size830363-augustus-gene-4.32-mRNA-1:exon:4711;Parent=CCRYP_005819-RC|size830363-augustus-gene-4.32-mRNA-1;
scaffold43|size830363	maker	exon	390201	390464	.	+	.	ID=CCRYP_005819-RC|size830363-augustus-gene-4.32-mRNA-1:exon:4712;Parent=CCRYP_005819-RC|size830363-augustus-gene-4.32-mRNA-1;
scaffold43|size830363	maker	exon	390549	390605	.	+	.	ID=CCRYP_005819-RC|size830363-augustus-gene-4.32-mRNA-1:exon:4713;Parent=CCRYP_005819-RC|size830363-augustus-gene-4.32-mRNA-1,CCRYP_005819-RC|size830363-augustus-gene-4.32-mRNA-2,CCRYP_005819-RC|size830363-augustus-gene-4.32-mRNA-3;
scaffold43|size830363	maker	exon	390698	390773	.	+	.	ID=CCRYP_005819-RC|size830363-augustus-gene-4.32-mRNA-1:exon:4714;Parent=CCRYP_005819-RC|size830363-augustus-gene-4.32-mRNA-1,CCRYP_005819-RC|size830363-augustus-gene-4.32-mRNA-2,CCRYP_005819-RC|size830363-augustus-gene-4.32-mRNA-3;
scaffold43|size830363	maker	exon	390871	391257	.	+	.	ID=CCRYP_005819-RC|size830363-augustus-gene-4.32-mRNA-1:exon:4715;Parent=CCRYP_005819-RC|size830363-augustus-gene-4.32-mRNA-1,CCRYP_005819-RC|size830363-augustus-gene-4.32-mRNA-2,CCRYP_005819-RC|size830363-augustus-gene-4.32-mRNA-3;
scaffold43|size830363	maker	exon	389958	390464	.	+	.	ID=CCRYP_005819-RB|size830363-augustus-gene-4.32-mRNA-2:exon:4716;Parent=CCRYP_005819-RB|size830363-augustus-gene-4.32-mRNA-2,CCRYP_005819-RB|size830363-augustus-gene-4.32-mRNA-3;
scaffold43|size830363	maker	exon	389279	389863	.	+	.	ID=CCRYP_005819-RD|size830363-augustus-gene-4.32-mRNA-3:exon:4717;Parent=CCRYP_005819-RD|size830363-augustus-gene-4.32-mRNA-3;
scaffold43|size830363	maker	exon	389958	390685	.	+	.	ID=CCRYP_005819-RA|size830363-augustus-gene-4.32-mRNA-4:exon:4718;Parent=CCRYP_005819-RA|size830363-augustus-gene-4.32-mRNA-4;
scaffold43|size830363	maker	five_prime_UTR	389190	389550	.	+	.	ID=CCRYP_005819-RC|size830363-augustus-gene-4.32-mRNA-1:five_prime_utr;Parent=CCRYP_005819-RC|size830363-augustus-gene-4.32-mRNA-1;
scaffold43|size830363	maker	CDS	389551	389612	.	+	0	ID=CCRYP_005819-RC|size830363-augustus-gene-4.32-mRNA-1:cds;Parent=CCRYP_005819-RC|size830363-augustus-gene-4.32-mRNA-1;
scaffold43|size830363	maker	CDS	389718	389863	.	+	1	ID=CCRYP_005819-RC|size830363-augustus-gene-4.32-mRNA-1:cds;Parent=CCRYP_005819-RC|size830363-augustus-gene-4.32-mRNA-1;
scaffold43|size830363	maker	CDS	389958	390094	.	+	2	ID=CCRYP_005819-RC|size830363-augustus-gene-4.32-mRNA-1:cds;Parent=CCRYP_005819-RC|size830363-augustus-gene-4.32-mRNA-1;
scaffold43|size830363	maker	CDS	390201	390464	.	+	0	ID=CCRYP_005819-RC|size830363-augustus-gene-4.32-mRNA-1:cds;Parent=CCRYP_005819-RC|size830363-augustus-gene-4.32-mRNA-1;
scaffold43|size830363	maker	CDS	390549	390605	.	+	0	ID=CCRYP_005819-RC|size830363-augustus-gene-4.32-mRNA-1:cds;Parent=CCRYP_005819-RC|size830363-augustus-gene-4.32-mRNA-1;
scaffold43|size830363	maker	CDS	390698	390773	.	+	0	ID=CCRYP_005819-RC|size830363-augustus-gene-4.32-mRNA-1:cds;Parent=CCRYP_005819-RC|size830363-augustus-gene-4.32-mRNA-1;
scaffold43|size830363	maker	CDS	390871	391088	.	+	2	ID=CCRYP_005819-RC|size830363-augustus-gene-4.32-mRNA-1:cds;Parent=CCRYP_005819-RC|size830363-augustus-gene-4.32-mRNA-1;
scaffold43|size830363	maker	three_prime_UTR	391089	391257	.	+	.	ID=CCRYP_005819-RC|size830363-augustus-gene-4.32-mRNA-1:three_prime_utr;Parent=CCRYP_005819-RC|size830363-augustus-gene-4.32-mRNA-1;
scaffold43|size830363	maker	five_prime_UTR	389190	389550	.	+	.	ID=CCRYP_005819-RB|size830363-augustus-gene-4.32-mRNA-2:five_prime_utr;Parent=CCRYP_005819-RB|size830363-augustus-gene-4.32-mRNA-2;
scaffold43|size830363	maker	CDS	389551	389612	.	+	0	ID=CCRYP_005819-RB|size830363-augustus-gene-4.32-mRNA-2:cds;Parent=CCRYP_005819-RB|size830363-augustus-gene-4.32-mRNA-2;
scaffold43|size830363	maker	CDS	389718	389863	.	+	1	ID=CCRYP_005819-RB|size830363-augustus-gene-4.32-mRNA-2:cds;Parent=CCRYP_005819-RB|size830363-augustus-gene-4.32-mRNA-2;
scaffold43|size830363	maker	CDS	389958	390133	.	+	2	ID=CCRYP_005819-RB|size830363-augustus-gene-4.32-mRNA-2:cds;Parent=CCRYP_005819-RB|size830363-augustus-gene-4.32-mRNA-2;
scaffold43|size830363	maker	three_prime_UTR	390134	390464	.	+	.	ID=CCRYP_005819-RB|size830363-augustus-gene-4.32-mRNA-2:three_prime_utr;Parent=CCRYP_005819-RB|size830363-augustus-gene-4.32-mRNA-2;
scaffold43|size830363	maker	three_prime_UTR	390549	390605	.	+	.	ID=CCRYP_005819-RB|size830363-augustus-gene-4.32-mRNA-2:three_prime_utr;Parent=CCRYP_005819-RB|size830363-augustus-gene-4.32-mRNA-2;
scaffold43|size830363	maker	three_prime_UTR	390698	390773	.	+	.	ID=CCRYP_005819-RB|size830363-augustus-gene-4.32-mRNA-2:three_prime_utr;Parent=CCRYP_005819-RB|size830363-augustus-gene-4.32-mRNA-2;
scaffold43|size830363	maker	three_prime_UTR	390871	391257	.	+	.	ID=CCRYP_005819-RB|size830363-augustus-gene-4.32-mRNA-2:three_prime_utr;Parent=CCRYP_005819-RB|size830363-augustus-gene-4.32-mRNA-2;
scaffold43|size830363	maker	five_prime_UTR	389279	389863	.	+	.	ID=CCRYP_005819-RD|size830363-augustus-gene-4.32-mRNA-3:five_prime_utr;Parent=CCRYP_005819-RD|size830363-augustus-gene-4.32-mRNA-3;
scaffold43|size830363	maker	five_prime_UTR	389958	390230	.	+	.	ID=CCRYP_005819-RD|size830363-augustus-gene-4.32-mRNA-3:five_prime_utr;Parent=CCRYP_005819-RD|size830363-augustus-gene-4.32-mRNA-3;
scaffold43|size830363	maker	CDS	390231	390464	.	+	0	ID=CCRYP_005819-RD|size830363-augustus-gene-4.32-mRNA-3:cds;Parent=CCRYP_005819-RD|size830363-augustus-gene-4.32-mRNA-3;
scaffold43|size830363	maker	CDS	390549	390605	.	+	0	ID=CCRYP_005819-RD|size830363-augustus-gene-4.32-mRNA-3:cds;Parent=CCRYP_005819-RD|size830363-augustus-gene-4.32-mRNA-3;
scaffold43|size830363	maker	CDS	390698	390773	.	+	0	ID=CCRYP_005819-RD|size830363-augustus-gene-4.32-mRNA-3:cds;Parent=CCRYP_005819-RD|size830363-augustus-gene-4.32-mRNA-3;
scaffold43|size830363	maker	CDS	390871	391088	.	+	2	ID=CCRYP_005819-RD|size830363-augustus-gene-4.32-mRNA-3:cds;Parent=CCRYP_005819-RD|size830363-augustus-gene-4.32-mRNA-3;
scaffold43|size830363	maker	three_prime_UTR	391089	391257	.	+	.	ID=CCRYP_005819-RD|size830363-augustus-gene-4.32-mRNA-3:three_prime_utr;Parent=CCRYP_005819-RD|size830363-augustus-gene-4.32-mRNA-3;
scaffold43|size830363	maker	five_prime_UTR	389190	389550	.	+	.	ID=CCRYP_005819-RA|size830363-augustus-gene-4.32-mRNA-4:five_prime_utr;Parent=CCRYP_005819-RA|size830363-augustus-gene-4.32-mRNA-4;
scaffold43|size830363	maker	CDS	389551	389612	.	+	0	ID=CCRYP_005819-RA|size830363-augustus-gene-4.32-mRNA-4:cds;Parent=CCRYP_005819-RA|size830363-augustus-gene-4.32-mRNA-4;
scaffold43|size830363	maker	CDS	389718	389863	.	+	1	ID=CCRYP_005819-RA|size830363-augustus-gene-4.32-mRNA-4:cds;Parent=CCRYP_005819-RA|size830363-augustus-gene-4.32-mRNA-4;
scaffold43|size830363	maker	CDS	389958	390133	.	+	2	ID=CCRYP_005819-RA|size830363-augustus-gene-4.32-mRNA-4:cds;Parent=CCRYP_005819-RA|size830363-augustus-gene-4.32-mRNA-4;
scaffold43|size830363	maker	three_prime_UTR	390134	390685	.	+	.	ID=CCRYP_005819-RA|size830363-augustus-gene-4.32-mRNA-4:three_prime_utr;Parent=CCRYP_005819-RA|size830363-augustus-gene-4.32-mRNA-4;
scaffold43|size830363	maker	gene	418424	420377	.	+	.	ID=CCRYP_005828|size830363-augustus-gene-4.34;Name=CCRYP_005828|size830363-augustus-gene-4.34;Alias=maker-scaffold43|size830363-augustus-gene-4.34;
scaffold43|size830363	maker	mRNA	418424	420377	.	+	.	ID=CCRYP_005828|size830363-augustus-gene-4.34-mRNA-1;Parent=CCRYP_005828|size830363-augustus-gene-4.34;Name=CCRYP_005828|size830363-augustus-gene-4.34-mRNA-1;Alias=maker-scaffold43|size830363-augustus-gene-4.34-mRNA-1;_AED=0.13;_QI=329|1|1|1|1|1|2|802|242;_eAED=0.13;
scaffold43|size830363	maker	exon	418424	418936	.	+	.	ID=CCRYP_005828-RA|size830363-augustus-gene-4.34-mRNA-1:exon:4719;Parent=CCRYP_005828-RA|size830363-augustus-gene-4.34-mRNA-1;
scaffold43|size830363	maker	exon	419031	420377	.	+	.	ID=CCRYP_005828-RA|size830363-augustus-gene-4.34-mRNA-1:exon:4720;Parent=CCRYP_005828-RA|size830363-augustus-gene-4.34-mRNA-1;
scaffold43|size830363	maker	five_prime_UTR	418424	418752	.	+	.	ID=CCRYP_005828-RA|size830363-augustus-gene-4.34-mRNA-1:five_prime_utr;Parent=CCRYP_005828-RA|size830363-augustus-gene-4.34-mRNA-1;
scaffold43|size830363	maker	CDS	418753	418936	.	+	0	ID=CCRYP_005828-RA|size830363-augustus-gene-4.34-mRNA-1:cds;Parent=CCRYP_005828-RA|size830363-augustus-gene-4.34-mRNA-1;
scaffold43|size830363	maker	CDS	419031	419575	.	+	2	ID=CCRYP_005828-RA|size830363-augustus-gene-4.34-mRNA-1:cds;Parent=CCRYP_005828-RA|size830363-augustus-gene-4.34-mRNA-1;
scaffold43|size830363	maker	three_prime_UTR	419576	420377	.	+	.	ID=CCRYP_005828-RA|size830363-augustus-gene-4.34-mRNA-1:three_prime_utr;Parent=CCRYP_005828-RA|size830363-augustus-gene-4.34-mRNA-1;
scaffold43|size830363	maker	gene	392995	395565	.	+	.	ID=CCRYP_005822|size830363-processed-gene-4.2;Name=CCRYP_005822|size830363-processed-gene-4.2;Alias=augustus_masked-scaffold43|size830363-processed-gene-4.2;
scaffold43|size830363	maker	mRNA	392995	395565	.	+	.	ID=CCRYP_005822|size830363-processed-gene-4.2-mRNA-1;Parent=CCRYP_005822|size830363-processed-gene-4.2;Name=CCRYP_005822|size830363-processed-gene-4.2-mRNA-1;Alias=augustus_masked-scaffold43|size830363-processed-gene-4.2-mRNA-1;_AED=0.15;_QI=0|-1|0|1|-1|1|1|0|856;_eAED=0.15;
scaffold43|size830363	maker	exon	392995	395565	.	+	.	ID=CCRYP_005822-RA|size830363-processed-gene-4.2-mRNA-1:exon:4721;Parent=CCRYP_005822-RA|size830363-processed-gene-4.2-mRNA-1;
scaffold43|size830363	maker	CDS	392995	395565	.	+	0	ID=CCRYP_005822-RA|size830363-processed-gene-4.2-mRNA-1:cds;Parent=CCRYP_005822-RA|size830363-processed-gene-4.2-mRNA-1;
scaffold43|size830363	maker	gene	403436	404868	.	+	.	ID=CCRYP_005824|size830363-augustus-gene-4.33;Name=CCRYP_005824|size830363-augustus-gene-4.33;Alias=maker-scaffold43|size830363-augustus-gene-4.33;
scaffold43|size830363	maker	mRNA	403436	404868	.	+	.	ID=CCRYP_005824|size830363-augustus-gene-4.33-mRNA-1;Parent=CCRYP_005824|size830363-augustus-gene-4.33;Name=CCRYP_005824|size830363-augustus-gene-4.33-mRNA-1;Alias=maker-scaffold43|size830363-augustus-gene-4.33-mRNA-1;_AED=0.33;_QI=87|1|1|1|0.25|0.2|5|301|95;_eAED=0.33;
scaffold43|size830363	maker	mRNA	403436	404868	.	+	.	ID=CCRYP_005824|size830363-augustus-gene-4.33-mRNA-2;Parent=CCRYP_005824|size830363-augustus-gene-4.33;Name=CCRYP_005824|size830363-augustus-gene-4.33-mRNA-2;Alias=maker-scaffold43|size830363-augustus-gene-4.33-mRNA-2;_AED=0.36;_QI=87|1|1|1|0.33|0.25|4|205|95;_eAED=0.36;
scaffold43|size830363	maker	mRNA	403436	404868	.	+	.	ID=CCRYP_005824|size830363-augustus-gene-4.33-mRNA-3;Parent=CCRYP_005824|size830363-augustus-gene-4.33;Name=CCRYP_005824|size830363-augustus-gene-4.33-mRNA-3;Alias=maker-scaffold43|size830363-augustus-gene-4.33-mRNA-3;_AED=0.30;_QI=87|1|1|1|0.5|0.33|3|435|95;_eAED=0.30;
scaffold43|size830363	maker	exon	403436	403597	.	+	.	ID=CCRYP_005824-RC|size830363-augustus-gene-4.33-mRNA-1:exon:4722;Parent=CCRYP_005824-RC|size830363-augustus-gene-4.33-mRNA-1,CCRYP_005824-RC|size830363-augustus-gene-4.33-mRNA-2,CCRYP_005824-RC|size830363-augustus-gene-4.33-mRNA-3;
scaffold43|size830363	maker	exon	403903	404123	.	+	.	ID=CCRYP_005824-RC|size830363-augustus-gene-4.33-mRNA-1:exon:4723;Parent=CCRYP_005824-RC|size830363-augustus-gene-4.33-mRNA-1,CCRYP_005824-RC|size830363-augustus-gene-4.33-mRNA-2;
scaffold43|size830363	maker	exon	404354	404414	.	+	.	ID=CCRYP_005824-RC|size830363-augustus-gene-4.33-mRNA-1:exon:4724;Parent=CCRYP_005824-RC|size830363-augustus-gene-4.33-mRNA-1,CCRYP_005824-RC|size830363-augustus-gene-4.33-mRNA-2;
scaffold43|size830363	maker	exon	404497	404592	.	+	.	ID=CCRYP_005824-RC|size830363-augustus-gene-4.33-mRNA-1:exon:4725;Parent=CCRYP_005824-RC|size830363-augustus-gene-4.33-mRNA-1;
scaffold43|size830363	maker	exon	404733	404868	.	+	.	ID=CCRYP_005824-RC|size830363-augustus-gene-4.33-mRNA-1:exon:4726;Parent=CCRYP_005824-RC|size830363-augustus-gene-4.33-mRNA-1,CCRYP_005824-RC|size830363-augustus-gene-4.33-mRNA-2,CCRYP_005824-RC|size830363-augustus-gene-4.33-mRNA-3;
scaffold43|size830363	maker	exon	403903	404414	.	+	.	ID=CCRYP_005824-RB|size830363-augustus-gene-4.33-mRNA-3:exon:4727;Parent=CCRYP_005824-RB|size830363-augustus-gene-4.33-mRNA-3;
scaffold43|size830363	maker	five_prime_UTR	403436	403522	.	+	.	ID=CCRYP_005824-RC|size830363-augustus-gene-4.33-mRNA-1:five_prime_utr;Parent=CCRYP_005824-RC|size830363-augustus-gene-4.33-mRNA-1;
scaffold43|size830363	maker	CDS	403523	403597	.	+	0	ID=CCRYP_005824-RC|size830363-augustus-gene-4.33-mRNA-1:cds;Parent=CCRYP_005824-RC|size830363-augustus-gene-4.33-mRNA-1;
scaffold43|size830363	maker	CDS	403903	404115	.	+	0	ID=CCRYP_005824-RC|size830363-augustus-gene-4.33-mRNA-1:cds;Parent=CCRYP_005824-RC|size830363-augustus-gene-4.33-mRNA-1;
scaffold43|size830363	maker	three_prime_UTR	404116	404123	.	+	.	ID=CCRYP_005824-RC|size830363-augustus-gene-4.33-mRNA-1:three_prime_utr;Parent=CCRYP_005824-RC|size830363-augustus-gene-4.33-mRNA-1;
scaffold43|size830363	maker	three_prime_UTR	404354	404414	.	+	.	ID=CCRYP_005824-RC|size830363-augustus-gene-4.33-mRNA-1:three_prime_utr;Parent=CCRYP_005824-RC|size830363-augustus-gene-4.33-mRNA-1;
scaffold43|size830363	maker	three_prime_UTR	404497	404592	.	+	.	ID=CCRYP_005824-RC|size830363-augustus-gene-4.33-mRNA-1:three_prime_utr;Parent=CCRYP_005824-RC|size830363-augustus-gene-4.33-mRNA-1;
scaffold43|size830363	maker	three_prime_UTR	404733	404868	.	+	.	ID=CCRYP_005824-RC|size830363-augustus-gene-4.33-mRNA-1:three_prime_utr;Parent=CCRYP_005824-RC|size830363-augustus-gene-4.33-mRNA-1;
scaffold43|size830363	maker	five_prime_UTR	403436	403522	.	+	.	ID=CCRYP_005824-RA|size830363-augustus-gene-4.33-mRNA-2:five_prime_utr;Parent=CCRYP_005824-RA|size830363-augustus-gene-4.33-mRNA-2;
scaffold43|size830363	maker	CDS	403523	403597	.	+	0	ID=CCRYP_005824-RA|size830363-augustus-gene-4.33-mRNA-2:cds;Parent=CCRYP_005824-RA|size830363-augustus-gene-4.33-mRNA-2;
scaffold43|size830363	maker	CDS	403903	404115	.	+	0	ID=CCRYP_005824-RA|size830363-augustus-gene-4.33-mRNA-2:cds;Parent=CCRYP_005824-RA|size830363-augustus-gene-4.33-mRNA-2;
scaffold43|size830363	maker	three_prime_UTR	404116	404123	.	+	.	ID=CCRYP_005824-RA|size830363-augustus-gene-4.33-mRNA-2:three_prime_utr;Parent=CCRYP_005824-RA|size830363-augustus-gene-4.33-mRNA-2;
scaffold43|size830363	maker	three_prime_UTR	404354	404414	.	+	.	ID=CCRYP_005824-RA|size830363-augustus-gene-4.33-mRNA-2:three_prime_utr;Parent=CCRYP_005824-RA|size830363-augustus-gene-4.33-mRNA-2;
scaffold43|size830363	maker	three_prime_UTR	404733	404868	.	+	.	ID=CCRYP_005824-RA|size830363-augustus-gene-4.33-mRNA-2:three_prime_utr;Parent=CCRYP_005824-RA|size830363-augustus-gene-4.33-mRNA-2;
scaffold43|size830363	maker	five_prime_UTR	403436	403522	.	+	.	ID=CCRYP_005824-RB|size830363-augustus-gene-4.33-mRNA-3:five_prime_utr;Parent=CCRYP_005824-RB|size830363-augustus-gene-4.33-mRNA-3;
scaffold43|size830363	maker	CDS	403523	403597	.	+	0	ID=CCRYP_005824-RB|size830363-augustus-gene-4.33-mRNA-3:cds;Parent=CCRYP_005824-RB|size830363-augustus-gene-4.33-mRNA-3;
scaffold43|size830363	maker	CDS	403903	404115	.	+	0	ID=CCRYP_005824-RB|size830363-augustus-gene-4.33-mRNA-3:cds;Parent=CCRYP_005824-RB|size830363-augustus-gene-4.33-mRNA-3;
scaffold43|size830363	maker	three_prime_UTR	404116	404414	.	+	.	ID=CCRYP_005824-RB|size830363-augustus-gene-4.33-mRNA-3:three_prime_utr;Parent=CCRYP_005824-RB|size830363-augustus-gene-4.33-mRNA-3;
scaffold43|size830363	maker	three_prime_UTR	404733	404868	.	+	.	ID=CCRYP_005824-RB|size830363-augustus-gene-4.33-mRNA-3:three_prime_utr;Parent=CCRYP_005824-RB|size830363-augustus-gene-4.33-mRNA-3;
scaffold43|size830363	maker	gene	440850	441842	.	+	.	ID=CCRYP_005832|size830363-processed-gene-4.7;Name=CCRYP_005832|size830363-processed-gene-4.7;Alias=augustus_masked-scaffold43|size830363-processed-gene-4.7;
scaffold43|size830363	maker	mRNA	440850	441842	.	+	.	ID=CCRYP_005832|size830363-processed-gene-4.7-mRNA-1;Parent=CCRYP_005832|size830363-processed-gene-4.7;Name=CCRYP_005832|size830363-processed-gene-4.7-mRNA-1;Alias=augustus_masked-scaffold43|size830363-processed-gene-4.7-mRNA-1;_AED=0.37;_QI=0|-1|0|1|-1|1|1|0|330;_eAED=0.37;
scaffold43|size830363	maker	exon	440850	441842	.	+	.	ID=CCRYP_005832-RA|size830363-processed-gene-4.7-mRNA-1:exon:4728;Parent=CCRYP_005832-RA|size830363-processed-gene-4.7-mRNA-1;
scaffold43|size830363	maker	CDS	440850	441842	.	+	0	ID=CCRYP_005832-RA|size830363-processed-gene-4.7-mRNA-1:cds;Parent=CCRYP_005832-RA|size830363-processed-gene-4.7-mRNA-1;
scaffold43|size830363	maker	gene	439094	440187	.	+	.	ID=CCRYP_005831|size830363-snap-gene-4.23;Name=CCRYP_005831|size830363-snap-gene-4.23;Alias=maker-scaffold43|size830363-snap-gene-4.23;
scaffold43|size830363	maker	mRNA	439094	440187	.	+	.	ID=CCRYP_005831|size830363-snap-gene-4.23-mRNA-1;Parent=CCRYP_005831|size830363-snap-gene-4.23;Name=CCRYP_005831|size830363-snap-gene-4.23-mRNA-1;Alias=maker-scaffold43|size830363-snap-gene-4.23-mRNA-1;_AED=0.36;_QI=0|0|0|1|1|1|2|0|352;_eAED=0.53;
scaffold43|size830363	maker	exon	439094	439597	.	+	.	ID=CCRYP_005831-RA|size830363-snap-gene-4.23-mRNA-1:exon:4729;Parent=CCRYP_005831-RA|size830363-snap-gene-4.23-mRNA-1;
scaffold43|size830363	maker	exon	439633	440187	.	+	.	ID=CCRYP_005831-RA|size830363-snap-gene-4.23-mRNA-1:exon:4730;Parent=CCRYP_005831-RA|size830363-snap-gene-4.23-mRNA-1;
scaffold43|size830363	maker	CDS	439094	439597	.	+	0	ID=CCRYP_005831-RA|size830363-snap-gene-4.23-mRNA-1:cds;Parent=CCRYP_005831-RA|size830363-snap-gene-4.23-mRNA-1;
scaffold43|size830363	maker	CDS	439633	440187	.	+	0	ID=CCRYP_005831-RA|size830363-snap-gene-4.23-mRNA-1:cds;Parent=CCRYP_005831-RA|size830363-snap-gene-4.23-mRNA-1;
scaffold43|size830363	maker	gene	391708	392130	.	-	.	ID=CCRYP_005820|size830363-exonerate_protein2genome-gene-4.5;Name=CCRYP_005820|size830363-exonerate_protein2genome-gene-4.5;Alias=maker-scaffold43|size830363-exonerate_protein2genome-gene-4.5;
scaffold43|size830363	maker	mRNA	391708	392130	.	-	.	ID=CCRYP_005820|size830363-exonerate_protein2genome-gene-4.5-mRNA-1;Parent=CCRYP_005820|size830363-exonerate_protein2genome-gene-4.5;Name=CCRYP_005820|size830363-exonerate_protein2genome-gene-4.5-mRNA-1;Alias=maker-scaffold43|size830363-exonerate_protein2genome-gene-4.5-mRNA-1;_AED=0.08;_QI=0|-1|0|1|-1|1|1|0|140;_eAED=-0.08;score=423;
scaffold43|size830363	maker	mRNA	391708	391932	.	-	.	ID=CCRYP_005820|size830363-exonerate_protein2genome-gene-4.5-mRNA-2;Parent=CCRYP_005820|size830363-exonerate_protein2genome-gene-4.5;Name=CCRYP_005820|size830363-exonerate_protein2genome-gene-4.5-mRNA-2;Alias=maker-scaffold43|size830363-exonerate_protein2genome-gene-4.5-mRNA-2;_AED=0.20;_QI=0|-1|0|1|-1|1|1|0|74;_eAED=0.20;score=225;
scaffold43|size830363	maker	exon	391708	391932	.	-	.	ID=CCRYP_005820-RA|size830363-exonerate_protein2genome-gene-4.5-mRNA-2:exon:4732;Parent=CCRYP_005820-RA|size830363-exonerate_protein2genome-gene-4.5-mRNA-2;
scaffold43|size830363	maker	exon	391708	392130	.	-	.	ID=CCRYP_005820-RB|size830363-exonerate_protein2genome-gene-4.5-mRNA-1:exon:4731;Parent=CCRYP_005820-RB|size830363-exonerate_protein2genome-gene-4.5-mRNA-1;
scaffold43|size830363	maker	CDS	391708	392130	.	-	0	ID=CCRYP_005820-RB|size830363-exonerate_protein2genome-gene-4.5-mRNA-1:cds;Parent=CCRYP_005820-RB|size830363-exonerate_protein2genome-gene-4.5-mRNA-1;
scaffold43|size830363	maker	CDS	391708	391932	.	-	0	ID=CCRYP_005820-RA|size830363-exonerate_protein2genome-gene-4.5-mRNA-2:cds;Parent=CCRYP_005820-RA|size830363-exonerate_protein2genome-gene-4.5-mRNA-2;
scaffold43|size830363	maker	gene	410464	411278	.	-	.	ID=CCRYP_005826|size830363-exonerate_est2genome-gene-4.20;Name=CCRYP_005826|size830363-exonerate_est2genome-gene-4.20;Alias=maker-scaffold43|size830363-exonerate_est2genome-gene-4.20;
scaffold43|size830363	maker	mRNA	410464	411278	.	-	.	ID=CCRYP_005826|size830363-exonerate_est2genome-gene-4.20-mRNA-1;Parent=CCRYP_005826|size830363-exonerate_est2genome-gene-4.20;Name=CCRYP_005826|size830363-exonerate_est2genome-gene-4.20-mRNA-1;Alias=maker-scaffold43|size830363-exonerate_est2genome-gene-4.20-mRNA-1;_AED=0.00;_QI=199|1|1|1|0|0|2|162|142;_eAED=0.00;score=3232;
scaffold43|size830363	maker	exon	411155	411278	.	-	.	ID=CCRYP_005826-RA|size830363-exonerate_est2genome-gene-4.20-mRNA-1:exon:4734;Parent=CCRYP_005826-RA|size830363-exonerate_est2genome-gene-4.20-mRNA-1;
scaffold43|size830363	maker	exon	410464	411129	.	-	.	ID=CCRYP_005826-RA|size830363-exonerate_est2genome-gene-4.20-mRNA-1:exon:4733;Parent=CCRYP_005826-RA|size830363-exonerate_est2genome-gene-4.20-mRNA-1;
scaffold43|size830363	maker	five_prime_UTR	411155	411278	.	-	.	ID=CCRYP_005826-RA|size830363-exonerate_est2genome-gene-4.20-mRNA-1:five_prime_utr;Parent=CCRYP_005826-RA|size830363-exonerate_est2genome-gene-4.20-mRNA-1;
scaffold43|size830363	maker	five_prime_UTR	411055	411129	.	-	.	ID=CCRYP_005826-RA|size830363-exonerate_est2genome-gene-4.20-mRNA-1:five_prime_utr;Parent=CCRYP_005826-RA|size830363-exonerate_est2genome-gene-4.20-mRNA-1;
scaffold43|size830363	maker	CDS	410626	411054	.	-	0	ID=CCRYP_005826-RA|size830363-exonerate_est2genome-gene-4.20-mRNA-1:cds;Parent=CCRYP_005826-RA|size830363-exonerate_est2genome-gene-4.20-mRNA-1;
scaffold43|size830363	maker	three_prime_UTR	410464	410625	.	-	.	ID=CCRYP_005826-RA|size830363-exonerate_est2genome-gene-4.20-mRNA-1:three_prime_utr;Parent=CCRYP_005826-RA|size830363-exonerate_est2genome-gene-4.20-mRNA-1;
scaffold43|size830363	maker	gene	457767	463032	.	-	.	ID=CCRYP_005836|size830363-exonerate_protein2genome-gene-4.12;Name=CCRYP_005836|size830363-exonerate_protein2genome-gene-4.12;Alias=maker-scaffold43|size830363-exonerate_protein2genome-gene-4.12;
scaffold43|size830363	maker	mRNA	457767	463032	.	-	.	ID=CCRYP_005836|size830363-exonerate_protein2genome-gene-4.12-mRNA-1;Parent=CCRYP_005836|size830363-exonerate_protein2genome-gene-4.12;Name=CCRYP_005836|size830363-exonerate_protein2genome-gene-4.12-mRNA-1;Alias=maker-scaffold43|size830363-exonerate_protein2genome-gene-4.12-mRNA-1;_AED=0.01;_QI=1499|1|1|1|0.66|0.5|4|739|899;_eAED=0.01;score=4938;
scaffold43|size830363	maker	exon	462929	463032	.	-	.	ID=CCRYP_005836-RA|size830363-exonerate_protein2genome-gene-4.12-mRNA-1:exon:4738;Parent=CCRYP_005836-RA|size830363-exonerate_protein2genome-gene-4.12-mRNA-1;
scaffold43|size830363	maker	exon	461305	462764	.	-	.	ID=CCRYP_005836-RA|size830363-exonerate_protein2genome-gene-4.12-mRNA-1:exon:4737;Parent=CCRYP_005836-RA|size830363-exonerate_protein2genome-gene-4.12-mRNA-1;
scaffold43|size830363	maker	exon	459937	461210	.	-	.	ID=CCRYP_005836-RA|size830363-exonerate_protein2genome-gene-4.12-mRNA-1:exon:4736;Parent=CCRYP_005836-RA|size830363-exonerate_protein2genome-gene-4.12-mRNA-1;
scaffold43|size830363	maker	exon	457767	459866	.	-	.	ID=CCRYP_005836-RA|size830363-exonerate_protein2genome-gene-4.12-mRNA-1:exon:4735;Parent=CCRYP_005836-RA|size830363-exonerate_protein2genome-gene-4.12-mRNA-1;
scaffold43|size830363	maker	five_prime_UTR	462929	463032	.	-	.	ID=CCRYP_005836-RA|size830363-exonerate_protein2genome-gene-4.12-mRNA-1:five_prime_utr;Parent=CCRYP_005836-RA|size830363-exonerate_protein2genome-gene-4.12-mRNA-1;
scaffold43|size830363	maker	five_prime_UTR	461370	462764	.	-	.	ID=CCRYP_005836-RA|size830363-exonerate_protein2genome-gene-4.12-mRNA-1:five_prime_utr;Parent=CCRYP_005836-RA|size830363-exonerate_protein2genome-gene-4.12-mRNA-1;
scaffold43|size830363	maker	CDS	461305	461369	.	-	0	ID=CCRYP_005836-RA|size830363-exonerate_protein2genome-gene-4.12-mRNA-1:cds;Parent=CCRYP_005836-RA|size830363-exonerate_protein2genome-gene-4.12-mRNA-1;
scaffold43|size830363	maker	CDS	459937	461210	.	-	1	ID=CCRYP_005836-RA|size830363-exonerate_protein2genome-gene-4.12-mRNA-1:cds;Parent=CCRYP_005836-RA|size830363-exonerate_protein2genome-gene-4.12-mRNA-1;
scaffold43|size830363	maker	CDS	458506	459866	.	-	2	ID=CCRYP_005836-RA|size830363-exonerate_protein2genome-gene-4.12-mRNA-1:cds;Parent=CCRYP_005836-RA|size830363-exonerate_protein2genome-gene-4.12-mRNA-1;
scaffold43|size830363	maker	three_prime_UTR	457767	458505	.	-	.	ID=CCRYP_005836-RA|size830363-exonerate_protein2genome-gene-4.12-mRNA-1:three_prime_utr;Parent=CCRYP_005836-RA|size830363-exonerate_protein2genome-gene-4.12-mRNA-1;
scaffold43|size830363	maker	gene	453207	455470	.	-	.	ID=CCRYP_005834|size830363-augustus-gene-4.40;Name=CCRYP_005834|size830363-augustus-gene-4.40;Alias=maker-scaffold43|size830363-augustus-gene-4.40;
scaffold43|size830363	maker	mRNA	453207	455470	.	-	.	ID=CCRYP_005834|size830363-augustus-gene-4.40-mRNA-1;Parent=CCRYP_005834|size830363-augustus-gene-4.40;Name=CCRYP_005834|size830363-augustus-gene-4.40-mRNA-1;Alias=maker-scaffold43|size830363-augustus-gene-4.40-mRNA-1;_AED=0.02;_QI=946|1|1|1|1|1|2|45|394;_eAED=0.02;
scaffold43|size830363	maker	exon	453207	454238	.	-	.	ID=CCRYP_005834-RA|size830363-augustus-gene-4.40-mRNA-1:exon:4740;Parent=CCRYP_005834-RA|size830363-augustus-gene-4.40-mRNA-1;
scaffold43|size830363	maker	exon	454327	455470	.	-	.	ID=CCRYP_005834-RA|size830363-augustus-gene-4.40-mRNA-1:exon:4739;Parent=CCRYP_005834-RA|size830363-augustus-gene-4.40-mRNA-1;
scaffold43|size830363	maker	five_prime_UTR	454525	455470	.	-	.	ID=CCRYP_005834-RA|size830363-augustus-gene-4.40-mRNA-1:five_prime_utr;Parent=CCRYP_005834-RA|size830363-augustus-gene-4.40-mRNA-1;
scaffold43|size830363	maker	CDS	454327	454524	.	-	0	ID=CCRYP_005834-RA|size830363-augustus-gene-4.40-mRNA-1:cds;Parent=CCRYP_005834-RA|size830363-augustus-gene-4.40-mRNA-1;
scaffold43|size830363	maker	CDS	453252	454238	.	-	0	ID=CCRYP_005834-RA|size830363-augustus-gene-4.40-mRNA-1:cds;Parent=CCRYP_005834-RA|size830363-augustus-gene-4.40-mRNA-1;
scaffold43|size830363	maker	three_prime_UTR	453207	453251	.	-	.	ID=CCRYP_005834-RA|size830363-augustus-gene-4.40-mRNA-1:three_prime_utr;Parent=CCRYP_005834-RA|size830363-augustus-gene-4.40-mRNA-1;
scaffold43|size830363	maker	gene	442014	443474	.	-	.	ID=CCRYP_005833|size830363-exonerate_protein2genome-gene-4.10;Name=CCRYP_005833|size830363-exonerate_protein2genome-gene-4.10;Alias=maker-scaffold43|size830363-exonerate_protein2genome-gene-4.10;
scaffold43|size830363	maker	mRNA	442014	443474	.	-	.	ID=CCRYP_005833|size830363-exonerate_protein2genome-gene-4.10-mRNA-1;Parent=CCRYP_005833|size830363-exonerate_protein2genome-gene-4.10;Name=CCRYP_005833|size830363-exonerate_protein2genome-gene-4.10-mRNA-1;Alias=maker-scaffold43|size830363-exonerate_protein2genome-gene-4.10-mRNA-1;_AED=0.06;_QI=0|-1|0|1|-1|1|1|0|486;_eAED=0.06;score=1461;
scaffold43|size830363	maker	mRNA	442014	442814	.	-	.	ID=CCRYP_005833|size830363-exonerate_protein2genome-gene-4.10-mRNA-2;Parent=CCRYP_005833|size830363-exonerate_protein2genome-gene-4.10;Name=CCRYP_005833|size830363-exonerate_protein2genome-gene-4.10-mRNA-2;Alias=maker-scaffold43|size830363-exonerate_protein2genome-gene-4.10-mRNA-2;_AED=0.26;_QI=0|-1|0|1|-1|0|1|0|266;_eAED=0.26;score=801;
scaffold43|size830363	maker	exon	442014	442814	.	-	.	ID=CCRYP_005833-RA|size830363-exonerate_protein2genome-gene-4.10-mRNA-2:exon:4742;Parent=CCRYP_005833-RA|size830363-exonerate_protein2genome-gene-4.10-mRNA-2;
scaffold43|size830363	maker	exon	442014	443474	.	-	.	ID=CCRYP_005833-RB|size830363-exonerate_protein2genome-gene-4.10-mRNA-1:exon:4741;Parent=CCRYP_005833-RB|size830363-exonerate_protein2genome-gene-4.10-mRNA-1;
scaffold43|size830363	maker	CDS	442014	443474	.	-	0	ID=CCRYP_005833-RB|size830363-exonerate_protein2genome-gene-4.10-mRNA-1:cds;Parent=CCRYP_005833-RB|size830363-exonerate_protein2genome-gene-4.10-mRNA-1;
scaffold43|size830363	maker	CDS	442014	442814	.	-	0	ID=CCRYP_005833-RA|size830363-exonerate_protein2genome-gene-4.10-mRNA-2:cds;Parent=CCRYP_005833-RA|size830363-exonerate_protein2genome-gene-4.10-mRNA-2;
scaffold43|size830363	maker	gene	416214	418401	.	-	.	ID=CCRYP_005827|size830363-exonerate_protein2genome-gene-4.8;Name=CCRYP_005827|size830363-exonerate_protein2genome-gene-4.8;Alias=maker-scaffold43|size830363-exonerate_protein2genome-gene-4.8;
scaffold43|size830363	maker	mRNA	416214	418401	.	-	.	ID=CCRYP_005827|size830363-exonerate_protein2genome-gene-4.8-mRNA-1;Parent=CCRYP_005827|size830363-exonerate_protein2genome-gene-4.8;Name=CCRYP_005827|size830363-exonerate_protein2genome-gene-4.8-mRNA-1;Alias=maker-scaffold43|size830363-exonerate_protein2genome-gene-4.8-mRNA-1;_AED=0.09;_QI=257|0.75|0.6|1|0.75|0.6|5|214|421;_eAED=0.09;score=1737;
scaffold43|size830363	maker	mRNA	416214	417699	.	-	.	ID=CCRYP_005827|size830363-exonerate_protein2genome-gene-4.8-mRNA-2;Parent=CCRYP_005827|size830363-exonerate_protein2genome-gene-4.8;Name=CCRYP_005827|size830363-exonerate_protein2genome-gene-4.8-mRNA-2;Alias=maker-scaffold43|size830363-exonerate_protein2genome-gene-4.8-mRNA-2;_AED=0.23;_QI=0|1|0.75|1|1|1|4|214|309;_eAED=0.23;score=1144;
scaffold43|size830363	maker	exon	417463	417699	.	-	.	ID=CCRYP_005827-RA|size830363-exonerate_protein2genome-gene-4.8-mRNA-2:exon:4750;Parent=CCRYP_005827-RA|size830363-exonerate_protein2genome-gene-4.8-mRNA-2;
scaffold43|size830363	maker	exon	417220	417333	.	-	.	ID=CCRYP_005827-RA|size830363-exonerate_protein2genome-gene-4.8-mRNA-2:exon:4749;Parent=CCRYP_005827-RA|size830363-exonerate_protein2genome-gene-4.8-mRNA-2;
scaffold43|size830363	maker	exon	416842	417115	.	-	.	ID=CCRYP_005827-RA|size830363-exonerate_protein2genome-gene-4.8-mRNA-2:exon:4748;Parent=CCRYP_005827-RA|size830363-exonerate_protein2genome-gene-4.8-mRNA-2;
scaffold43|size830363	maker	exon	417810	418401	.	-	.	ID=CCRYP_005827-RB|size830363-exonerate_protein2genome-gene-4.8-mRNA-1:exon:4747;Parent=CCRYP_005827-RB|size830363-exonerate_protein2genome-gene-4.8-mRNA-1;
scaffold43|size830363	maker	exon	417463	417679	.	-	.	ID=CCRYP_005827-RB|size830363-exonerate_protein2genome-gene-4.8-mRNA-1:exon:4746;Parent=CCRYP_005827-RB|size830363-exonerate_protein2genome-gene-4.8-mRNA-1;
scaffold43|size830363	maker	exon	417202	417333	.	-	.	ID=CCRYP_005827-RB|size830363-exonerate_protein2genome-gene-4.8-mRNA-1:exon:4745;Parent=CCRYP_005827-RB|size830363-exonerate_protein2genome-gene-4.8-mRNA-1;
scaffold43|size830363	maker	exon	416842	417118	.	-	.	ID=CCRYP_005827-RB|size830363-exonerate_protein2genome-gene-4.8-mRNA-1:exon:4744;Parent=CCRYP_005827-RB|size830363-exonerate_protein2genome-gene-4.8-mRNA-1;
scaffold43|size830363	maker	exon	416214	416732	.	-	.	ID=CCRYP_005827-RB|size830363-exonerate_protein2genome-gene-4.8-mRNA-1:exon:4743;Parent=CCRYP_005827-RB|size830363-exonerate_protein2genome-gene-4.8-mRNA-1,CCRYP_005827-RB|size830363-exonerate_protein2genome-gene-4.8-mRNA-2;
scaffold43|size830363	maker	five_prime_UTR	418145	418401	.	-	.	ID=CCRYP_005827-RB|size830363-exonerate_protein2genome-gene-4.8-mRNA-1:five_prime_utr;Parent=CCRYP_005827-RB|size830363-exonerate_protein2genome-gene-4.8-mRNA-1;
scaffold43|size830363	maker	CDS	417810	418144	.	-	0	ID=CCRYP_005827-RB|size830363-exonerate_protein2genome-gene-4.8-mRNA-1:cds;Parent=CCRYP_005827-RB|size830363-exonerate_protein2genome-gene-4.8-mRNA-1;
scaffold43|size830363	maker	CDS	417463	417679	.	-	1	ID=CCRYP_005827-RB|size830363-exonerate_protein2genome-gene-4.8-mRNA-1:cds;Parent=CCRYP_005827-RB|size830363-exonerate_protein2genome-gene-4.8-mRNA-1;
scaffold43|size830363	maker	CDS	417202	417333	.	-	0	ID=CCRYP_005827-RB|size830363-exonerate_protein2genome-gene-4.8-mRNA-1:cds;Parent=CCRYP_005827-RB|size830363-exonerate_protein2genome-gene-4.8-mRNA-1;
scaffold43|size830363	maker	CDS	416842	417118	.	-	0	ID=CCRYP_005827-RB|size830363-exonerate_protein2genome-gene-4.8-mRNA-1:cds;Parent=CCRYP_005827-RB|size830363-exonerate_protein2genome-gene-4.8-mRNA-1;
scaffold43|size830363	maker	CDS	416428	416732	.	-	2	ID=CCRYP_005827-RB|size830363-exonerate_protein2genome-gene-4.8-mRNA-1:cds;Parent=CCRYP_005827-RB|size830363-exonerate_protein2genome-gene-4.8-mRNA-1;
scaffold43|size830363	maker	three_prime_UTR	416214	416427	.	-	.	ID=CCRYP_005827-RB|size830363-exonerate_protein2genome-gene-4.8-mRNA-1:three_prime_utr;Parent=CCRYP_005827-RB|size830363-exonerate_protein2genome-gene-4.8-mRNA-1;
scaffold43|size830363	maker	CDS	417463	417699	.	-	0	ID=CCRYP_005827-RA|size830363-exonerate_protein2genome-gene-4.8-mRNA-2:cds;Parent=CCRYP_005827-RA|size830363-exonerate_protein2genome-gene-4.8-mRNA-2;
scaffold43|size830363	maker	CDS	417220	417333	.	-	0	ID=CCRYP_005827-RA|size830363-exonerate_protein2genome-gene-4.8-mRNA-2:cds;Parent=CCRYP_005827-RA|size830363-exonerate_protein2genome-gene-4.8-mRNA-2;
scaffold43|size830363	maker	CDS	416842	417115	.	-	0	ID=CCRYP_005827-RA|size830363-exonerate_protein2genome-gene-4.8-mRNA-2:cds;Parent=CCRYP_005827-RA|size830363-exonerate_protein2genome-gene-4.8-mRNA-2;
scaffold43|size830363	maker	CDS	416428	416732	.	-	2	ID=CCRYP_005827-RA|size830363-exonerate_protein2genome-gene-4.8-mRNA-2:cds;Parent=CCRYP_005827-RA|size830363-exonerate_protein2genome-gene-4.8-mRNA-2;
scaffold43|size830363	maker	three_prime_UTR	416214	416427	.	-	.	ID=CCRYP_005827-RA|size830363-exonerate_protein2genome-gene-4.8-mRNA-2:three_prime_utr;Parent=CCRYP_005827-RA|size830363-exonerate_protein2genome-gene-4.8-mRNA-2;
scaffold43|size830363	maker	gene	419696	420912	.	-	.	ID=CCRYP_005829|size830363-augustus-gene-4.39;Name=CCRYP_005829|size830363-augustus-gene-4.39;Alias=maker-scaffold43|size830363-augustus-gene-4.39;
scaffold43|size830363	maker	mRNA	419696	420912	.	-	.	ID=CCRYP_005829|size830363-augustus-gene-4.39-mRNA-1;Parent=CCRYP_005829|size830363-augustus-gene-4.39;Name=CCRYP_005829|size830363-augustus-gene-4.39-mRNA-1;Alias=maker-scaffold43|size830363-augustus-gene-4.39-mRNA-1;_AED=0.09;_QI=159|1|1|1|1|1|2|538|97;_eAED=0.09;
scaffold43|size830363	maker	exon	419696	420449	.	-	.	ID=CCRYP_005829-RA|size830363-augustus-gene-4.39-mRNA-1:exon:4752;Parent=CCRYP_005829-RA|size830363-augustus-gene-4.39-mRNA-1;
scaffold43|size830363	maker	exon	420676	420912	.	-	.	ID=CCRYP_005829-RA|size830363-augustus-gene-4.39-mRNA-1:exon:4751;Parent=CCRYP_005829-RA|size830363-augustus-gene-4.39-mRNA-1;
scaffold43|size830363	maker	five_prime_UTR	420754	420912	.	-	.	ID=CCRYP_005829-RA|size830363-augustus-gene-4.39-mRNA-1:five_prime_utr;Parent=CCRYP_005829-RA|size830363-augustus-gene-4.39-mRNA-1;
scaffold43|size830363	maker	CDS	420676	420753	.	-	0	ID=CCRYP_005829-RA|size830363-augustus-gene-4.39-mRNA-1:cds;Parent=CCRYP_005829-RA|size830363-augustus-gene-4.39-mRNA-1;
scaffold43|size830363	maker	CDS	420234	420449	.	-	0	ID=CCRYP_005829-RA|size830363-augustus-gene-4.39-mRNA-1:cds;Parent=CCRYP_005829-RA|size830363-augustus-gene-4.39-mRNA-1;
scaffold43|size830363	maker	three_prime_UTR	419696	420233	.	-	.	ID=CCRYP_005829-RA|size830363-augustus-gene-4.39-mRNA-1:three_prime_utr;Parent=CCRYP_005829-RA|size830363-augustus-gene-4.39-mRNA-1;
scaffold43|size830363	maker	gene	392615	400208	.	-	.	ID=CCRYP_005821|size830363-snap-gene-4.25;Name=CCRYP_005821|size830363-snap-gene-4.25;Alias=maker-scaffold43|size830363-snap-gene-4.25;
scaffold43|size830363	maker	mRNA	392615	400208	.	-	.	ID=CCRYP_005821|size830363-snap-gene-4.25-mRNA-1;Parent=CCRYP_005821|size830363-snap-gene-4.25;Name=CCRYP_005821|size830363-snap-gene-4.25-mRNA-1;Alias=maker-scaffold43|size830363-snap-gene-4.25-mRNA-1;_AED=0.17;_QI=0|1|0.75|1|1|1|4|3042|1431;_eAED=0.17;
scaffold43|size830363	maker	mRNA	392615	400208	.	-	.	ID=CCRYP_005821|size830363-snap-gene-4.25-mRNA-2;Parent=CCRYP_005821|size830363-snap-gene-4.25;Name=CCRYP_005821|size830363-snap-gene-4.25-mRNA-2;Alias=maker-scaffold43|size830363-snap-gene-4.25-mRNA-2;_AED=0.17;_QI=0|1|0.66|1|1|0.66|3|3640|1263;_eAED=0.17;
scaffold43|size830363	maker	mRNA	392615	399809	.	-	.	ID=CCRYP_005821|size830363-snap-gene-4.25-mRNA-3;Parent=CCRYP_005821|size830363-snap-gene-4.25;Name=CCRYP_005821|size830363-snap-gene-4.25-mRNA-3;Alias=maker-scaffold43|size830363-snap-gene-4.25-mRNA-3;_AED=0.19;_QI=3301|1|1|1|1|0.33|3|3042|229;_eAED=0.19;
scaffold43|size830363	maker	exon	396892	399809	.	-	.	ID=CCRYP_005821-RA|size830363-snap-gene-4.25-mRNA-3:exon:4758;Parent=CCRYP_005821-RA|size830363-snap-gene-4.25-mRNA-3;
scaffold43|size830363	maker	exon	396251	396810	.	-	.	ID=CCRYP_005821-RC|size830363-snap-gene-4.25-mRNA-2:exon:4757;Parent=CCRYP_005821-RC|size830363-snap-gene-4.25-mRNA-2,CCRYP_005821-RC|size830363-snap-gene-4.25-mRNA-3;
scaffold43|size830363	maker	exon	392615	396169	.	-	.	ID=CCRYP_005821-RB|size830363-snap-gene-4.25-mRNA-1:exon:4756;Parent=CCRYP_005821-RB|size830363-snap-gene-4.25-mRNA-1,CCRYP_005821-RB|size830363-snap-gene-4.25-mRNA-2,CCRYP_005821-RB|size830363-snap-gene-4.25-mRNA-3;
scaffold43|size830363	maker	exon	396251	396390	.	-	.	ID=CCRYP_005821-RB|size830363-snap-gene-4.25-mRNA-1:exon:4755;Parent=CCRYP_005821-RB|size830363-snap-gene-4.25-mRNA-1;
scaffold43|size830363	maker	exon	396485	396810	.	-	.	ID=CCRYP_005821-RB|size830363-snap-gene-4.25-mRNA-1:exon:4754;Parent=CCRYP_005821-RB|size830363-snap-gene-4.25-mRNA-1;
scaffold43|size830363	maker	exon	396892	400208	.	-	.	ID=CCRYP_005821-RB|size830363-snap-gene-4.25-mRNA-1:exon:4753;Parent=CCRYP_005821-RB|size830363-snap-gene-4.25-mRNA-1,CCRYP_005821-RB|size830363-snap-gene-4.25-mRNA-2;
scaffold43|size830363	maker	CDS	396892	400208	.	-	0	ID=CCRYP_005821-RB|size830363-snap-gene-4.25-mRNA-1:cds;Parent=CCRYP_005821-RB|size830363-snap-gene-4.25-mRNA-1;
scaffold43|size830363	maker	CDS	396485	396810	.	-	1	ID=CCRYP_005821-RB|size830363-snap-gene-4.25-mRNA-1:cds;Parent=CCRYP_005821-RB|size830363-snap-gene-4.25-mRNA-1;
scaffold43|size830363	maker	CDS	396251	396390	.	-	2	ID=CCRYP_005821-RB|size830363-snap-gene-4.25-mRNA-1:cds;Parent=CCRYP_005821-RB|size830363-snap-gene-4.25-mRNA-1;
scaffold43|size830363	maker	CDS	395657	396169	.	-	0	ID=CCRYP_005821-RB|size830363-snap-gene-4.25-mRNA-1:cds;Parent=CCRYP_005821-RB|size830363-snap-gene-4.25-mRNA-1;
scaffold43|size830363	maker	three_prime_UTR	392615	395656	.	-	.	ID=CCRYP_005821-RB|size830363-snap-gene-4.25-mRNA-1:three_prime_utr;Parent=CCRYP_005821-RB|size830363-snap-gene-4.25-mRNA-1;
scaffold43|size830363	maker	CDS	396892	400208	.	-	0	ID=CCRYP_005821-RC|size830363-snap-gene-4.25-mRNA-2:cds;Parent=CCRYP_005821-RC|size830363-snap-gene-4.25-mRNA-2;
scaffold43|size830363	maker	CDS	396336	396810	.	-	1	ID=CCRYP_005821-RC|size830363-snap-gene-4.25-mRNA-2:cds;Parent=CCRYP_005821-RC|size830363-snap-gene-4.25-mRNA-2;
scaffold43|size830363	maker	three_prime_UTR	396251	396335	.	-	.	ID=CCRYP_005821-RC|size830363-snap-gene-4.25-mRNA-2:three_prime_utr;Parent=CCRYP_005821-RC|size830363-snap-gene-4.25-mRNA-2;
scaffold43|size830363	maker	three_prime_UTR	392615	396169	.	-	.	ID=CCRYP_005821-RC|size830363-snap-gene-4.25-mRNA-2:three_prime_utr;Parent=CCRYP_005821-RC|size830363-snap-gene-4.25-mRNA-2;
scaffold43|size830363	maker	five_prime_UTR	396892	399809	.	-	.	ID=CCRYP_005821-RA|size830363-snap-gene-4.25-mRNA-3:five_prime_utr;Parent=CCRYP_005821-RA|size830363-snap-gene-4.25-mRNA-3;
scaffold43|size830363	maker	five_prime_UTR	396428	396810	.	-	.	ID=CCRYP_005821-RA|size830363-snap-gene-4.25-mRNA-3:five_prime_utr;Parent=CCRYP_005821-RA|size830363-snap-gene-4.25-mRNA-3;
scaffold43|size830363	maker	CDS	396251	396427	.	-	0	ID=CCRYP_005821-RA|size830363-snap-gene-4.25-mRNA-3:cds;Parent=CCRYP_005821-RA|size830363-snap-gene-4.25-mRNA-3;
scaffold43|size830363	maker	CDS	395657	396169	.	-	0	ID=CCRYP_005821-RA|size830363-snap-gene-4.25-mRNA-3:cds;Parent=CCRYP_005821-RA|size830363-snap-gene-4.25-mRNA-3;
scaffold43|size830363	maker	three_prime_UTR	392615	395656	.	-	.	ID=CCRYP_005821-RA|size830363-snap-gene-4.25-mRNA-3:three_prime_utr;Parent=CCRYP_005821-RA|size830363-snap-gene-4.25-mRNA-3;
scaffold43|size830363	maker	gene	400785	403767	.	-	.	ID=CCRYP_005823|size830363-snap-gene-4.26;Name=CCRYP_005823|size830363-snap-gene-4.26;Alias=maker-scaffold43|size830363-snap-gene-4.26;
scaffold43|size830363	maker	mRNA	400785	403767	.	-	.	ID=CCRYP_005823|size830363-snap-gene-4.26-mRNA-1;Parent=CCRYP_005823|size830363-snap-gene-4.26;Name=CCRYP_005823|size830363-snap-gene-4.26-mRNA-1;Alias=maker-scaffold43|size830363-snap-gene-4.26-mRNA-1;_AED=0.41;_QI=0|0.5|0.4|1|0.5|0.6|5|324|603;_eAED=0.46;
scaffold43|size830363	maker	mRNA	400785	403767	.	-	.	ID=CCRYP_005823|size830363-snap-gene-4.26-mRNA-2;Parent=CCRYP_005823|size830363-snap-gene-4.26;Name=CCRYP_005823|size830363-snap-gene-4.26-mRNA-2;Alias=maker-scaffold43|size830363-snap-gene-4.26-mRNA-2;_AED=0.40;_QI=0|0.33|0.25|1|0.33|0.5|4|1606|224;_eAED=0.45;
scaffold43|size830363	maker	mRNA	400785	403027	.	-	.	ID=CCRYP_005823|size830363-snap-gene-4.26-mRNA-3;Parent=CCRYP_005823|size830363-snap-gene-4.26;Name=CCRYP_005823|size830363-snap-gene-4.26-mRNA-3;Alias=maker-scaffold43|size830363-snap-gene-4.26-mRNA-3;_AED=0.42;_QI=104|1|1|1|0.66|0.5|4|324|478;_eAED=0.42;
scaffold43|size830363	maker	mRNA	400785	403027	.	-	.	ID=CCRYP_005823|size830363-snap-gene-4.26-mRNA-4;Parent=CCRYP_005823|size830363-snap-gene-4.26;Name=CCRYP_005823|size830363-snap-gene-4.26-mRNA-4;Alias=maker-scaffold43|size830363-snap-gene-4.26-mRNA-4;_AED=0.41;_QI=507|1|1|1|0.5|0.33|3|324|392;_eAED=0.41;
scaffold43|size830363	maker	mRNA	403041	403767	.	-	.	ID=CCRYP_005823|size830363-snap-gene-4.26-mRNA-5;Parent=CCRYP_005823|size830363-snap-gene-4.26;Name=CCRYP_005823|size830363-snap-gene-4.26-mRNA-5;Alias=maker-scaffold43|size830363-snap-gene-4.26-mRNA-5;_AED=0.49;_QI=0|0|0|1|1|1|2|0|138;_eAED=0.72;
scaffold43|size830363	maker	exon	403041	403268	.	-	.	ID=CCRYP_005823-RE|size830363-snap-gene-4.26-mRNA-5:exon:4768;Parent=CCRYP_005823-RE|size830363-snap-gene-4.26-mRNA-5;
scaffold43|size830363	maker	exon	402131	402844	.	-	.	ID=CCRYP_005823-RA|size830363-snap-gene-4.26-mRNA-4:exon:4767;Parent=CCRYP_005823-RA|size830363-snap-gene-4.26-mRNA-4;
scaffold43|size830363	maker	exon	402505	402844	.	-	.	ID=CCRYP_005823-RB|size830363-snap-gene-4.26-mRNA-3:exon:4766;Parent=CCRYP_005823-RB|size830363-snap-gene-4.26-mRNA-3;
scaffold43|size830363	maker	exon	402968	403027	.	-	.	ID=CCRYP_005823-RB|size830363-snap-gene-4.26-mRNA-3:exon:4765;Parent=CCRYP_005823-RB|size830363-snap-gene-4.26-mRNA-3,CCRYP_005823-RB|size830363-snap-gene-4.26-mRNA-4;
scaffold43|size830363	maker	exon	402131	402842	.	-	.	ID=CCRYP_005823-RD|size830363-snap-gene-4.26-mRNA-2:exon:4764;Parent=CCRYP_005823-RD|size830363-snap-gene-4.26-mRNA-2;
scaffold43|size830363	maker	exon	400785	402020	.	-	.	ID=CCRYP_005823-RC|size830363-snap-gene-4.26-mRNA-1:exon:4763;Parent=CCRYP_005823-RC|size830363-snap-gene-4.26-mRNA-1,CCRYP_005823-RC|size830363-snap-gene-4.26-mRNA-2,CCRYP_005823-RC|size830363-snap-gene-4.26-mRNA-3,CCRYP_005823-RC|size830363-snap-gene-4.26-mRNA-4;
scaffold43|size830363	maker	exon	402131	402359	.	-	.	ID=CCRYP_005823-RC|size830363-snap-gene-4.26-mRNA-1:exon:4762;Parent=CCRYP_005823-RC|size830363-snap-gene-4.26-mRNA-1,CCRYP_005823-RC|size830363-snap-gene-4.26-mRNA-3;
scaffold43|size830363	maker	exon	402505	402842	.	-	.	ID=CCRYP_005823-RC|size830363-snap-gene-4.26-mRNA-1:exon:4761;Parent=CCRYP_005823-RC|size830363-snap-gene-4.26-mRNA-1;
scaffold43|size830363	maker	exon	402968	403111	.	-	.	ID=CCRYP_005823-RC|size830363-snap-gene-4.26-mRNA-1:exon:4760;Parent=CCRYP_005823-RC|size830363-snap-gene-4.26-mRNA-1,CCRYP_005823-RC|size830363-snap-gene-4.26-mRNA-2;
scaffold43|size830363	maker	exon	403579	403767	.	-	.	ID=CCRYP_005823-RC|size830363-snap-gene-4.26-mRNA-1:exon:4759;Parent=CCRYP_005823-RC|size830363-snap-gene-4.26-mRNA-1,CCRYP_005823-RC|size830363-snap-gene-4.26-mRNA-2,CCRYP_005823-RC|size830363-snap-gene-4.26-mRNA-5;
scaffold43|size830363	maker	CDS	403579	403767	.	-	0	ID=CCRYP_005823-RC|size830363-snap-gene-4.26-mRNA-1:cds;Parent=CCRYP_005823-RC|size830363-snap-gene-4.26-mRNA-1;
scaffold43|size830363	maker	CDS	402968	403111	.	-	0	ID=CCRYP_005823-RC|size830363-snap-gene-4.26-mRNA-1:cds;Parent=CCRYP_005823-RC|size830363-snap-gene-4.26-mRNA-1;
scaffold43|size830363	maker	CDS	402505	402842	.	-	0	ID=CCRYP_005823-RC|size830363-snap-gene-4.26-mRNA-1:cds;Parent=CCRYP_005823-RC|size830363-snap-gene-4.26-mRNA-1;
scaffold43|size830363	maker	CDS	402131	402359	.	-	1	ID=CCRYP_005823-RC|size830363-snap-gene-4.26-mRNA-1:cds;Parent=CCRYP_005823-RC|size830363-snap-gene-4.26-mRNA-1;
scaffold43|size830363	maker	CDS	401109	402020	.	-	0	ID=CCRYP_005823-RC|size830363-snap-gene-4.26-mRNA-1:cds;Parent=CCRYP_005823-RC|size830363-snap-gene-4.26-mRNA-1;
scaffold43|size830363	maker	three_prime_UTR	400785	401108	.	-	.	ID=CCRYP_005823-RC|size830363-snap-gene-4.26-mRNA-1:three_prime_utr;Parent=CCRYP_005823-RC|size830363-snap-gene-4.26-mRNA-1;
scaffold43|size830363	maker	CDS	403579	403767	.	-	0	ID=CCRYP_005823-RD|size830363-snap-gene-4.26-mRNA-2:cds;Parent=CCRYP_005823-RD|size830363-snap-gene-4.26-mRNA-2;
scaffold43|size830363	maker	CDS	402968	403111	.	-	0	ID=CCRYP_005823-RD|size830363-snap-gene-4.26-mRNA-2:cds;Parent=CCRYP_005823-RD|size830363-snap-gene-4.26-mRNA-2;
scaffold43|size830363	maker	CDS	402501	402842	.	-	0	ID=CCRYP_005823-RD|size830363-snap-gene-4.26-mRNA-2:cds;Parent=CCRYP_005823-RD|size830363-snap-gene-4.26-mRNA-2;
scaffold43|size830363	maker	three_prime_UTR	402131	402500	.	-	.	ID=CCRYP_005823-RD|size830363-snap-gene-4.26-mRNA-2:three_prime_utr;Parent=CCRYP_005823-RD|size830363-snap-gene-4.26-mRNA-2;
scaffold43|size830363	maker	three_prime_UTR	400785	402020	.	-	.	ID=CCRYP_005823-RD|size830363-snap-gene-4.26-mRNA-2:three_prime_utr;Parent=CCRYP_005823-RD|size830363-snap-gene-4.26-mRNA-2;
scaffold43|size830363	maker	five_prime_UTR	402968	403027	.	-	.	ID=CCRYP_005823-RB|size830363-snap-gene-4.26-mRNA-3:five_prime_utr;Parent=CCRYP_005823-RB|size830363-snap-gene-4.26-mRNA-3;
scaffold43|size830363	maker	five_prime_UTR	402801	402844	.	-	.	ID=CCRYP_005823-RB|size830363-snap-gene-4.26-mRNA-3:five_prime_utr;Parent=CCRYP_005823-RB|size830363-snap-gene-4.26-mRNA-3;
scaffold43|size830363	maker	CDS	402505	402800	.	-	0	ID=CCRYP_005823-RB|size830363-snap-gene-4.26-mRNA-3:cds;Parent=CCRYP_005823-RB|size830363-snap-gene-4.26-mRNA-3;
scaffold43|size830363	maker	CDS	402131	402359	.	-	1	ID=CCRYP_005823-RB|size830363-snap-gene-4.26-mRNA-3:cds;Parent=CCRYP_005823-RB|size830363-snap-gene-4.26-mRNA-3;
scaffold43|size830363	maker	CDS	401109	402020	.	-	0	ID=CCRYP_005823-RB|size830363-snap-gene-4.26-mRNA-3:cds;Parent=CCRYP_005823-RB|size830363-snap-gene-4.26-mRNA-3;
scaffold43|size830363	maker	three_prime_UTR	400785	401108	.	-	.	ID=CCRYP_005823-RB|size830363-snap-gene-4.26-mRNA-3:three_prime_utr;Parent=CCRYP_005823-RB|size830363-snap-gene-4.26-mRNA-3;
scaffold43|size830363	maker	five_prime_UTR	402968	403027	.	-	.	ID=CCRYP_005823-RA|size830363-snap-gene-4.26-mRNA-4:five_prime_utr;Parent=CCRYP_005823-RA|size830363-snap-gene-4.26-mRNA-4;
scaffold43|size830363	maker	five_prime_UTR	402398	402844	.	-	.	ID=CCRYP_005823-RA|size830363-snap-gene-4.26-mRNA-4:five_prime_utr;Parent=CCRYP_005823-RA|size830363-snap-gene-4.26-mRNA-4;
scaffold43|size830363	maker	CDS	402131	402397	.	-	0	ID=CCRYP_005823-RA|size830363-snap-gene-4.26-mRNA-4:cds;Parent=CCRYP_005823-RA|size830363-snap-gene-4.26-mRNA-4;
scaffold43|size830363	maker	CDS	401109	402020	.	-	0	ID=CCRYP_005823-RA|size830363-snap-gene-4.26-mRNA-4:cds;Parent=CCRYP_005823-RA|size830363-snap-gene-4.26-mRNA-4;
scaffold43|size830363	maker	three_prime_UTR	400785	401108	.	-	.	ID=CCRYP_005823-RA|size830363-snap-gene-4.26-mRNA-4:three_prime_utr;Parent=CCRYP_005823-RA|size830363-snap-gene-4.26-mRNA-4;
scaffold43|size830363	maker	CDS	403579	403767	.	-	0	ID=CCRYP_005823-RE|size830363-snap-gene-4.26-mRNA-5:cds;Parent=CCRYP_005823-RE|size830363-snap-gene-4.26-mRNA-5;
scaffold43|size830363	maker	CDS	403041	403268	.	-	0	ID=CCRYP_005823-RE|size830363-snap-gene-4.26-mRNA-5:cds;Parent=CCRYP_005823-RE|size830363-snap-gene-4.26-mRNA-5;
scaffold43|size830363	maker	gene	403786	404118	.	-	.	ID=CCRYP_005825|size830363-processed-gene-4.54;Name=CCRYP_005825|size830363-processed-gene-4.54;Alias=snap_masked-scaffold43|size830363-processed-gene-4.54;
scaffold43|size830363	maker	mRNA	403786	404118	.	-	.	ID=CCRYP_005825|size830363-processed-gene-4.54-mRNA-1;Parent=CCRYP_005825|size830363-processed-gene-4.54;Name=CCRYP_005825|size830363-processed-gene-4.54-mRNA-1;Alias=snap_masked-scaffold43|size830363-processed-gene-4.54-mRNA-1;_AED=0.68;_QI=0|-1|0|1|-1|1|1|0|110;_eAED=1.00;
scaffold43|size830363	maker	exon	403786	404118	.	-	.	ID=CCRYP_005825-RA|size830363-processed-gene-4.54-mRNA-1:exon:4769;Parent=CCRYP_005825-RA|size830363-processed-gene-4.54-mRNA-1;
scaffold43|size830363	maker	CDS	403786	404118	.	-	0	ID=CCRYP_005825-RA|size830363-processed-gene-4.54-mRNA-1:cds;Parent=CCRYP_005825-RA|size830363-processed-gene-4.54-mRNA-1;
scaffold43|size830363	maker	gene	423457	424579	.	-	.	ID=CCRYP_005830|size830363-snap-gene-4.29;Name=CCRYP_005830|size830363-snap-gene-4.29;Alias=maker-scaffold43|size830363-snap-gene-4.29;
scaffold43|size830363	maker	mRNA	423457	424579	.	-	.	ID=CCRYP_005830|size830363-snap-gene-4.29-mRNA-1;Parent=CCRYP_005830|size830363-snap-gene-4.29;Name=CCRYP_005830|size830363-snap-gene-4.29-mRNA-1;Alias=maker-scaffold43|size830363-snap-gene-4.29-mRNA-1;_AED=0.19;_QI=0|0|0|1|0|0|2|0|363;_eAED=0.19;
scaffold43|size830363	maker	exon	423734	424579	.	-	.	ID=CCRYP_005830-RA|size830363-snap-gene-4.29-mRNA-1:exon:4771;Parent=CCRYP_005830-RA|size830363-snap-gene-4.29-mRNA-1;
scaffold43|size830363	maker	exon	423457	423702	.	-	.	ID=CCRYP_005830-RA|size830363-snap-gene-4.29-mRNA-1:exon:4770;Parent=CCRYP_005830-RA|size830363-snap-gene-4.29-mRNA-1;
scaffold43|size830363	maker	CDS	423734	424579	.	-	0	ID=CCRYP_005830-RA|size830363-snap-gene-4.29-mRNA-1:cds;Parent=CCRYP_005830-RA|size830363-snap-gene-4.29-mRNA-1;
scaffold43|size830363	maker	CDS	423457	423702	.	-	0	ID=CCRYP_005830-RA|size830363-snap-gene-4.29-mRNA-1:cds;Parent=CCRYP_005830-RA|size830363-snap-gene-4.29-mRNA-1;
scaffold43|size830363	augustus_masked	match	389551	390133	0.57	+	.	ID=scaffold43|size830363:hit:47206:4.5.0.4;Name=augustus_masked-scaffold43|size830363-abinit-gene-4.0-mRNA-1
scaffold43|size830363	augustus_masked	match_part	389551	389612	0.57	+	.	ID=scaffold43|size830363:hsp:94039:4.5.0.4;Parent=scaffold43|size830363:hit:47206:4.5.0.4;Target=augustus_masked-scaffold43|size830363-abinit-gene-4.0-mRNA-1 1 62 +;Gap=M62
scaffold43|size830363	augustus_masked	match_part	389718	389863	0.57	+	.	ID=scaffold43|size830363:hsp:94040:4.5.0.4;Parent=scaffold43|size830363:hit:47206:4.5.0.4;Target=augustus_masked-scaffold43|size830363-abinit-gene-4.0-mRNA-1 63 208 +;Gap=M146
scaffold43|size830363	augustus_masked	match_part	389958	390133	0.57	+	.	ID=scaffold43|size830363:hsp:94041:4.5.0.4;Parent=scaffold43|size830363:hit:47206:4.5.0.4;Target=augustus_masked-scaffold43|size830363-abinit-gene-4.0-mRNA-1 209 384 +;Gap=M176
scaffold43|size830363	augustus_masked	match	390231	391088	0.59	+	.	ID=scaffold43|size830363:hit:47207:4.5.0.4;Name=augustus_masked-scaffold43|size830363-abinit-gene-4.1-mRNA-1
scaffold43|size830363	augustus_masked	match_part	390231	390464	0.59	+	.	ID=scaffold43|size830363:hsp:94042:4.5.0.4;Parent=scaffold43|size830363:hit:47207:4.5.0.4;Target=augustus_masked-scaffold43|size830363-abinit-gene-4.1-mRNA-1 1 234 +;Gap=M234
scaffold43|size830363	augustus_masked	match_part	390549	390605	0.59	+	.	ID=scaffold43|size830363:hsp:94043:4.5.0.4;Parent=scaffold43|size830363:hit:47207:4.5.0.4;Target=augustus_masked-scaffold43|size830363-abinit-gene-4.1-mRNA-1 235 291 +;Gap=M57
scaffold43|size830363	augustus_masked	match_part	390698	390773	0.59	+	.	ID=scaffold43|size830363:hsp:94044:4.5.0.4;Parent=scaffold43|size830363:hit:47207:4.5.0.4;Target=augustus_masked-scaffold43|size830363-abinit-gene-4.1-mRNA-1 292 367 +;Gap=M76
scaffold43|size830363	augustus_masked	match_part	390871	391088	0.59	+	.	ID=scaffold43|size830363:hsp:94045:4.5.0.4;Parent=scaffold43|size830363:hit:47207:4.5.0.4;Target=augustus_masked-scaffold43|size830363-abinit-gene-4.1-mRNA-1 368 585 +;Gap=M218
scaffold43|size830363	augustus_masked	match	392995	395565	0.99	+	.	ID=scaffold43|size830363:hit:47208:4.5.0.4;Name=augustus_masked-scaffold43|size830363-abinit-gene-4.2-mRNA-1
scaffold43|size830363	augustus_masked	match_part	392995	395565	0.99	+	.	ID=scaffold43|size830363:hsp:94046:4.5.0.4;Parent=scaffold43|size830363:hit:47208:4.5.0.4;Target=augustus_masked-scaffold43|size830363-abinit-gene-4.2-mRNA-1 1 2571 +;Gap=M2571
scaffold43|size830363	augustus_masked	match	395657	400208	0.59	-	.	ID=scaffold43|size830363:hit:47209:4.5.0.4;Name=augustus_masked-scaffold43|size830363-abinit-gene-4.3-mRNA-1
scaffold43|size830363	augustus_masked	match_part	396892	400208	0.59	-	.	ID=scaffold43|size830363:hsp:94047:4.5.0.4;Parent=scaffold43|size830363:hit:47209:4.5.0.4;Target=augustus_masked-scaffold43|size830363-abinit-gene-4.3-mRNA-1 980 4296 +;Gap=M3317
scaffold43|size830363	augustus_masked	match_part	396485	396810	0.59	-	.	ID=scaffold43|size830363:hsp:94048:4.5.0.4;Parent=scaffold43|size830363:hit:47209:4.5.0.4;Target=augustus_masked-scaffold43|size830363-abinit-gene-4.3-mRNA-1 654 979 +;Gap=M326
scaffold43|size830363	augustus_masked	match_part	396251	396390	0.59	-	.	ID=scaffold43|size830363:hsp:94049:4.5.0.4;Parent=scaffold43|size830363:hit:47209:4.5.0.4;Target=augustus_masked-scaffold43|size830363-abinit-gene-4.3-mRNA-1 514 653 +;Gap=M140
scaffold43|size830363	augustus_masked	match_part	395657	396169	0.59	-	.	ID=scaffold43|size830363:hsp:94050:4.5.0.4;Parent=scaffold43|size830363:hit:47209:4.5.0.4;Target=augustus_masked-scaffold43|size830363-abinit-gene-4.3-mRNA-1 1 513 +;Gap=M513
scaffold43|size830363	augustus_masked	match	403523	404115	0.98	+	.	ID=scaffold43|size830363:hit:47210:4.5.0.4;Name=augustus_masked-scaffold43|size830363-abinit-gene-4.4-mRNA-1
scaffold43|size830363	augustus_masked	match_part	403523	403597	0.98	+	.	ID=scaffold43|size830363:hsp:94051:4.5.0.4;Parent=scaffold43|size830363:hit:47210:4.5.0.4;Target=augustus_masked-scaffold43|size830363-abinit-gene-4.4-mRNA-1 1 75 +;Gap=M75
scaffold43|size830363	augustus_masked	match_part	403903	404115	0.98	+	.	ID=scaffold43|size830363:hsp:94052:4.5.0.4;Parent=scaffold43|size830363:hit:47210:4.5.0.4;Target=augustus_masked-scaffold43|size830363-abinit-gene-4.4-mRNA-1 76 288 +;Gap=M213
scaffold43|size830363	augustus_masked	match	418753	419575	0.83	+	.	ID=scaffold43|size830363:hit:47211:4.5.0.4;Name=augustus_masked-scaffold43|size830363-abinit-gene-4.5-mRNA-1
scaffold43|size830363	augustus_masked	match_part	418753	418936	0.83	+	.	ID=scaffold43|size830363:hsp:94053:4.5.0.4;Parent=scaffold43|size830363:hit:47211:4.5.0.4;Target=augustus_masked-scaffold43|size830363-abinit-gene-4.5-mRNA-1 1 184 +;Gap=M184
scaffold43|size830363	augustus_masked	match_part	419031	419575	0.83	+	.	ID=scaffold43|size830363:hsp:94054:4.5.0.4;Parent=scaffold43|size830363:hit:47211:4.5.0.4;Target=augustus_masked-scaffold43|size830363-abinit-gene-4.5-mRNA-1 185 729 +;Gap=M545
scaffold43|size830363	augustus_masked	match	439094	440187	0.35	+	.	ID=scaffold43|size830363:hit:47212:4.5.0.4;Name=augustus_masked-scaffold43|size830363-abinit-gene-4.6-mRNA-1
scaffold43|size830363	augustus_masked	match_part	439094	439549	0.35	+	.	ID=scaffold43|size830363:hsp:94055:4.5.0.4;Parent=scaffold43|size830363:hit:47212:4.5.0.4;Target=augustus_masked-scaffold43|size830363-abinit-gene-4.6-mRNA-1 1 456 +;Gap=M456
scaffold43|size830363	augustus_masked	match_part	439633	440187	0.35	+	.	ID=scaffold43|size830363:hsp:94056:4.5.0.4;Parent=scaffold43|size830363:hit:47212:4.5.0.4;Target=augustus_masked-scaffold43|size830363-abinit-gene-4.6-mRNA-1 457 1011 +;Gap=M555
scaffold43|size830363	augustus_masked	match	440850	441842	0.61	+	.	ID=scaffold43|size830363:hit:47213:4.5.0.4;Name=augustus_masked-scaffold43|size830363-abinit-gene-4.7-mRNA-1
scaffold43|size830363	augustus_masked	match_part	440850	441842	0.61	+	.	ID=scaffold43|size830363:hsp:94057:4.5.0.4;Parent=scaffold43|size830363:hit:47213:4.5.0.4;Target=augustus_masked-scaffold43|size830363-abinit-gene-4.7-mRNA-1 1 993 +;Gap=M993
scaffold43|size830363	augustus_masked	match	455726	456990	0.73	+	.	ID=scaffold43|size830363:hit:47214:4.5.0.4;Name=augustus_masked-scaffold43|size830363-abinit-gene-4.8-mRNA-1
scaffold43|size830363	augustus_masked	match_part	455726	456053	0.73	+	.	ID=scaffold43|size830363:hsp:94058:4.5.0.4;Parent=scaffold43|size830363:hit:47214:4.5.0.4;Target=augustus_masked-scaffold43|size830363-abinit-gene-4.8-mRNA-1 1 328 +;Gap=M328
scaffold43|size830363	augustus_masked	match_part	456214	456350	0.73	+	.	ID=scaffold43|size830363:hsp:94059:4.5.0.4;Parent=scaffold43|size830363:hit:47214:4.5.0.4;Target=augustus_masked-scaffold43|size830363-abinit-gene-4.8-mRNA-1 329 465 +;Gap=M137
scaffold43|size830363	augustus_masked	match_part	456502	456990	0.73	+	.	ID=scaffold43|size830363:hsp:94060:4.5.0.4;Parent=scaffold43|size830363:hit:47214:4.5.0.4;Target=augustus_masked-scaffold43|size830363-abinit-gene-4.8-mRNA-1 466 954 +;Gap=M489
scaffold43|size830363	augustus_masked	match	457025	457443	0.24	+	.	ID=scaffold43|size830363:hit:47215:4.5.0.4;Name=augustus_masked-scaffold43|size830363-abinit-gene-4.9-mRNA-1
scaffold43|size830363	augustus_masked	match_part	457025	457267	0.24	+	.	ID=scaffold43|size830363:hsp:94061:4.5.0.4;Parent=scaffold43|size830363:hit:47215:4.5.0.4;Target=augustus_masked-scaffold43|size830363-abinit-gene-4.9-mRNA-1 1 243 +;Gap=M243
scaffold43|size830363	augustus_masked	match_part	457342	457443	0.24	+	.	ID=scaffold43|size830363:hsp:94062:4.5.0.4;Parent=scaffold43|size830363:hit:47215:4.5.0.4;Target=augustus_masked-scaffold43|size830363-abinit-gene-4.9-mRNA-1 244 345 +;Gap=M102
scaffold43|size830363	augustus_masked	match	401109	402800	0.75	-	.	ID=scaffold43|size830363:hit:47216:4.5.0.4;Name=augustus_masked-scaffold43|size830363-abinit-gene-4.10-mRNA-1
scaffold43|size830363	augustus_masked	match_part	402505	402800	0.75	-	.	ID=scaffold43|size830363:hsp:94063:4.5.0.4;Parent=scaffold43|size830363:hit:47216:4.5.0.4;Target=augustus_masked-scaffold43|size830363-abinit-gene-4.10-mRNA-1 1142 1437 +;Gap=M296
scaffold43|size830363	augustus_masked	match_part	402131	402359	0.75	-	.	ID=scaffold43|size830363:hsp:94064:4.5.0.4;Parent=scaffold43|size830363:hit:47216:4.5.0.4;Target=augustus_masked-scaffold43|size830363-abinit-gene-4.10-mRNA-1 913 1141 +;Gap=M229
scaffold43|size830363	augustus_masked	match_part	401109	402020	0.75	-	.	ID=scaffold43|size830363:hsp:94065:4.5.0.4;Parent=scaffold43|size830363:hit:47216:4.5.0.4;Target=augustus_masked-scaffold43|size830363-abinit-gene-4.10-mRNA-1 1 912 +;Gap=M912
scaffold43|size830363	augustus_masked	match	416428	418045	0.98	-	.	ID=scaffold43|size830363:hit:47217:4.5.0.4;Name=augustus_masked-scaffold43|size830363-abinit-gene-4.11-mRNA-1
scaffold43|size830363	augustus_masked	match_part	417810	418045	0.98	-	.	ID=scaffold43|size830363:hsp:94066:4.5.0.4;Parent=scaffold43|size830363:hit:47217:4.5.0.4;Target=augustus_masked-scaffold43|size830363-abinit-gene-4.11-mRNA-1 911 1146 +;Gap=M236
scaffold43|size830363	augustus_masked	match_part	417463	417679	0.98	-	.	ID=scaffold43|size830363:hsp:94067:4.5.0.4;Parent=scaffold43|size830363:hit:47217:4.5.0.4;Target=augustus_masked-scaffold43|size830363-abinit-gene-4.11-mRNA-1 694 910 +;Gap=M217
scaffold43|size830363	augustus_masked	match_part	417220	417333	0.98	-	.	ID=scaffold43|size830363:hsp:94068:4.5.0.4;Parent=scaffold43|size830363:hit:47217:4.5.0.4;Target=augustus_masked-scaffold43|size830363-abinit-gene-4.11-mRNA-1 580 693 +;Gap=M114
scaffold43|size830363	augustus_masked	match_part	416842	417115	0.98	-	.	ID=scaffold43|size830363:hsp:94069:4.5.0.4;Parent=scaffold43|size830363:hit:47217:4.5.0.4;Target=augustus_masked-scaffold43|size830363-abinit-gene-4.11-mRNA-1 306 579 +;Gap=M274
scaffold43|size830363	augustus_masked	match_part	416428	416732	0.98	-	.	ID=scaffold43|size830363:hsp:94070:4.5.0.4;Parent=scaffold43|size830363:hit:47217:4.5.0.4;Target=augustus_masked-scaffold43|size830363-abinit-gene-4.11-mRNA-1 1 305 +;Gap=M305
scaffold43|size830363	augustus_masked	match	420234	420753	1	-	.	ID=scaffold43|size830363:hit:47218:4.5.0.4;Name=augustus_masked-scaffold43|size830363-abinit-gene-4.12-mRNA-1
scaffold43|size830363	augustus_masked	match_part	420676	420753	1	-	.	ID=scaffold43|size830363:hsp:94071:4.5.0.4;Parent=scaffold43|size830363:hit:47218:4.5.0.4;Target=augustus_masked-scaffold43|size830363-abinit-gene-4.12-mRNA-1 217 294 +;Gap=M78
scaffold43|size830363	augustus_masked	match_part	420234	420449	1	-	.	ID=scaffold43|size830363:hsp:94072:4.5.0.4;Parent=scaffold43|size830363:hit:47218:4.5.0.4;Target=augustus_masked-scaffold43|size830363-abinit-gene-4.12-mRNA-1 1 216 +;Gap=M216
scaffold43|size830363	augustus_masked	match	423554	424579	1	-	.	ID=scaffold43|size830363:hit:47219:4.5.0.4;Name=augustus_masked-scaffold43|size830363-abinit-gene-4.13-mRNA-1
scaffold43|size830363	augustus_masked	match_part	423554	424579	1	-	.	ID=scaffold43|size830363:hsp:94073:4.5.0.4;Parent=scaffold43|size830363:hit:47219:4.5.0.4;Target=augustus_masked-scaffold43|size830363-abinit-gene-4.13-mRNA-1 1 1026 +;Gap=M1026
scaffold43|size830363	augustus_masked	match	428359	429684	0.55	-	.	ID=scaffold43|size830363:hit:47220:4.5.0.4;Name=augustus_masked-scaffold43|size830363-abinit-gene-4.14-mRNA-1
scaffold43|size830363	augustus_masked	match_part	428359	429684	0.55	-	.	ID=scaffold43|size830363:hsp:94074:4.5.0.4;Parent=scaffold43|size830363:hit:47220:4.5.0.4;Target=augustus_masked-scaffold43|size830363-abinit-gene-4.14-mRNA-1 1 1326 +;Gap=M1326
scaffold43|size830363	augustus_masked	match	436821	438606	0.73	-	.	ID=scaffold43|size830363:hit:47221:4.5.0.4;Name=augustus_masked-scaffold43|size830363-abinit-gene-4.15-mRNA-1
scaffold43|size830363	augustus_masked	match_part	438151	438606	0.73	-	.	ID=scaffold43|size830363:hsp:94075:4.5.0.4;Parent=scaffold43|size830363:hit:47221:4.5.0.4;Target=augustus_masked-scaffold43|size830363-abinit-gene-4.15-mRNA-1 1261 1716 +;Gap=M456
scaffold43|size830363	augustus_masked	match_part	436821	438080	0.73	-	.	ID=scaffold43|size830363:hsp:94076:4.5.0.4;Parent=scaffold43|size830363:hit:47221:4.5.0.4;Target=augustus_masked-scaffold43|size830363-abinit-gene-4.15-mRNA-1 1 1260 +;Gap=M1260
scaffold43|size830363	augustus_masked	match	442014	443474	0.79	-	.	ID=scaffold43|size830363:hit:47222:4.5.0.4;Name=augustus_masked-scaffold43|size830363-abinit-gene-4.16-mRNA-1
scaffold43|size830363	augustus_masked	match_part	442014	443474	0.79	-	.	ID=scaffold43|size830363:hsp:94077:4.5.0.4;Parent=scaffold43|size830363:hit:47222:4.5.0.4;Target=augustus_masked-scaffold43|size830363-abinit-gene-4.16-mRNA-1 1 1461 +;Gap=M1461
scaffold43|size830363	augustus_masked	match	453252	454524	0.85	-	.	ID=scaffold43|size830363:hit:47223:4.5.0.4;Name=augustus_masked-scaffold43|size830363-abinit-gene-4.17-mRNA-1
scaffold43|size830363	augustus_masked	match_part	454327	454524	0.85	-	.	ID=scaffold43|size830363:hsp:94078:4.5.0.4;Parent=scaffold43|size830363:hit:47223:4.5.0.4;Target=augustus_masked-scaffold43|size830363-abinit-gene-4.17-mRNA-1 988 1185 +;Gap=M198
scaffold43|size830363	augustus_masked	match_part	453252	454238	0.85	-	.	ID=scaffold43|size830363:hsp:94079:4.5.0.4;Parent=scaffold43|size830363:hit:47223:4.5.0.4;Target=augustus_masked-scaffold43|size830363-abinit-gene-4.17-mRNA-1 1 987 +;Gap=M987
scaffold43|size830363	augustus_masked	match	454737	455150	0.99	-	.	ID=scaffold43|size830363:hit:47224:4.5.0.4;Name=augustus_masked-scaffold43|size830363-abinit-gene-4.18-mRNA-1
scaffold43|size830363	augustus_masked	match_part	454737	455150	0.99	-	.	ID=scaffold43|size830363:hsp:94080:4.5.0.4;Parent=scaffold43|size830363:hit:47224:4.5.0.4;Target=augustus_masked-scaffold43|size830363-abinit-gene-4.18-mRNA-1 1 414 +;Gap=M414
scaffold43|size830363	augustus_masked	match	457880	462451	0.75	-	.	ID=scaffold43|size830363:hit:47225:4.5.0.4;Name=augustus_masked-scaffold43|size830363-abinit-gene-4.19-mRNA-1
scaffold43|size830363	augustus_masked	match_part	461477	462451	0.75	-	.	ID=scaffold43|size830363:hsp:94081:4.5.0.4;Parent=scaffold43|size830363:hit:47225:4.5.0.4;Target=augustus_masked-scaffold43|size830363-abinit-gene-4.19-mRNA-1 3253 4227 +;Gap=M975
scaffold43|size830363	augustus_masked	match_part	461305	461375	0.75	-	.	ID=scaffold43|size830363:hsp:94082:4.5.0.4;Parent=scaffold43|size830363:hit:47225:4.5.0.4;Target=augustus_masked-scaffold43|size830363-abinit-gene-4.19-mRNA-1 3182 3252 +;Gap=M71
scaffold43|size830363	augustus_masked	match_part	459937	461210	0.75	-	.	ID=scaffold43|size830363:hsp:94083:4.5.0.4;Parent=scaffold43|size830363:hit:47225:4.5.0.4;Target=augustus_masked-scaffold43|size830363-abinit-gene-4.19-mRNA-1 1908 3181 +;Gap=M1274
scaffold43|size830363	augustus_masked	match_part	458626	459866	0.75	-	.	ID=scaffold43|size830363:hsp:94084:4.5.0.4;Parent=scaffold43|size830363:hit:47225:4.5.0.4;Target=augustus_masked-scaffold43|size830363-abinit-gene-4.19-mRNA-1 667 1907 +;Gap=M1241
scaffold43|size830363	augustus_masked	match_part	457880	458545	0.75	-	.	ID=scaffold43|size830363:hsp:94085:4.5.0.4;Parent=scaffold43|size830363:hit:47225:4.5.0.4;Target=augustus_masked-scaffold43|size830363-abinit-gene-4.19-mRNA-1 1 666 +;Gap=M666
scaffold43|size830363	snap_masked	match	389551	390133	45.753	+	.	ID=scaffold43|size830363:hit:47226:4.5.0.4;Name=snap_masked-scaffold43|size830363-abinit-gene-4.42-mRNA-1
scaffold43|size830363	snap_masked	match_part	389551	389612	16.392	+	.	ID=scaffold43|size830363:hsp:94086:4.5.0.4;Parent=scaffold43|size830363:hit:47226:4.5.0.4;Target=snap_masked-scaffold43|size830363-abinit-gene-4.42-mRNA-1 1 62 +;Gap=M62
scaffold43|size830363	snap_masked	match_part	389718	389863	7.924	+	.	ID=scaffold43|size830363:hsp:94087:4.5.0.4;Parent=scaffold43|size830363:hit:47226:4.5.0.4;Target=snap_masked-scaffold43|size830363-abinit-gene-4.42-mRNA-1 63 208 +;Gap=M146
scaffold43|size830363	snap_masked	match_part	389958	390133	21.437	+	.	ID=scaffold43|size830363:hsp:94088:4.5.0.4;Parent=scaffold43|size830363:hit:47226:4.5.0.4;Target=snap_masked-scaffold43|size830363-abinit-gene-4.42-mRNA-1 209 384 +;Gap=M176
scaffold43|size830363	snap_masked	match	390231	391088	72.471	+	.	ID=scaffold43|size830363:hit:47227:4.5.0.4;Name=snap_masked-scaffold43|size830363-abinit-gene-4.43-mRNA-1
scaffold43|size830363	snap_masked	match_part	390231	390464	25.410	+	.	ID=scaffold43|size830363:hsp:94089:4.5.0.4;Parent=scaffold43|size830363:hit:47227:4.5.0.4;Target=snap_masked-scaffold43|size830363-abinit-gene-4.43-mRNA-1 1 234 +;Gap=M234
scaffold43|size830363	snap_masked	match_part	390549	390605	9.963	+	.	ID=scaffold43|size830363:hsp:94090:4.5.0.4;Parent=scaffold43|size830363:hit:47227:4.5.0.4;Target=snap_masked-scaffold43|size830363-abinit-gene-4.43-mRNA-1 235 291 +;Gap=M57
scaffold43|size830363	snap_masked	match_part	390698	390773	16.151	+	.	ID=scaffold43|size830363:hsp:94091:4.5.0.4;Parent=scaffold43|size830363:hit:47227:4.5.0.4;Target=snap_masked-scaffold43|size830363-abinit-gene-4.43-mRNA-1 292 367 +;Gap=M76
scaffold43|size830363	snap_masked	match_part	390871	391088	20.947	+	.	ID=scaffold43|size830363:hsp:94092:4.5.0.4;Parent=scaffold43|size830363:hit:47227:4.5.0.4;Target=snap_masked-scaffold43|size830363-abinit-gene-4.43-mRNA-1 368 585 +;Gap=M218
scaffold43|size830363	snap_masked	match	392995	395565	184.979	+	.	ID=scaffold43|size830363:hit:47228:4.5.0.4;Name=snap_masked-scaffold43|size830363-abinit-gene-4.44-mRNA-1
scaffold43|size830363	snap_masked	match_part	392995	395565	184.979	+	.	ID=scaffold43|size830363:hsp:94093:4.5.0.4;Parent=scaffold43|size830363:hit:47228:4.5.0.4;Target=snap_masked-scaffold43|size830363-abinit-gene-4.44-mRNA-1 1 2571 +;Gap=M2571
scaffold43|size830363	snap_masked	match	391708	391932	27.917	-	.	ID=scaffold43|size830363:hit:47229:4.5.0.4;Name=snap_masked-scaffold43|size830363-abinit-gene-4.45-mRNA-1
scaffold43|size830363	snap_masked	match_part	391708	391932	27.917	-	.	ID=scaffold43|size830363:hsp:94094:4.5.0.4;Parent=scaffold43|size830363:hit:47229:4.5.0.4;Target=snap_masked-scaffold43|size830363-abinit-gene-4.45-mRNA-1 1 225 +;Gap=M225
scaffold43|size830363	snap_masked	match	395657	400208	315.859	-	.	ID=scaffold43|size830363:hit:47230:4.5.0.4;Name=snap_masked-scaffold43|size830363-abinit-gene-4.46-mRNA-1
scaffold43|size830363	snap_masked	match_part	396892	400208	262.209	-	.	ID=scaffold43|size830363:hsp:94095:4.5.0.4;Parent=scaffold43|size830363:hit:47230:4.5.0.4;Target=snap_masked-scaffold43|size830363-abinit-gene-4.46-mRNA-1 1013 4329 +;Gap=M3317
scaffold43|size830363	snap_masked	match_part	396485	396810	18.345	-	.	ID=scaffold43|size830363:hsp:94096:4.5.0.4;Parent=scaffold43|size830363:hit:47230:4.5.0.4;Target=snap_masked-scaffold43|size830363-abinit-gene-4.46-mRNA-1 687 1012 +;Gap=M326
scaffold43|size830363	snap_masked	match_part	396251	396390	18.260	-	.	ID=scaffold43|size830363:hsp:94097:4.5.0.4;Parent=scaffold43|size830363:hit:47230:4.5.0.4;Target=snap_masked-scaffold43|size830363-abinit-gene-4.46-mRNA-1 547 686 +;Gap=M140
scaffold43|size830363	snap_masked	match_part	395657	396202	17.045	-	.	ID=scaffold43|size830363:hsp:94098:4.5.0.4;Parent=scaffold43|size830363:hit:47230:4.5.0.4;Target=snap_masked-scaffold43|size830363-abinit-gene-4.46-mRNA-1 1 546 +;Gap=M546
scaffold43|size830363	snap_masked	match	418753	419575	58.905	+	.	ID=scaffold43|size830363:hit:47231:4.5.0.4;Name=snap_masked-scaffold43|size830363-abinit-gene-4.47-mRNA-1
scaffold43|size830363	snap_masked	match_part	418753	418936	14.608	+	.	ID=scaffold43|size830363:hsp:94099:4.5.0.4;Parent=scaffold43|size830363:hit:47231:4.5.0.4;Target=snap_masked-scaffold43|size830363-abinit-gene-4.47-mRNA-1 1 184 +;Gap=M184
scaffold43|size830363	snap_masked	match_part	419031	419575	44.297	+	.	ID=scaffold43|size830363:hsp:94100:4.5.0.4;Parent=scaffold43|size830363:hit:47231:4.5.0.4;Target=snap_masked-scaffold43|size830363-abinit-gene-4.47-mRNA-1 185 729 +;Gap=M545
scaffold43|size830363	snap_masked	match	439094	440187	71.069	+	.	ID=scaffold43|size830363:hit:47232:4.5.0.4;Name=snap_masked-scaffold43|size830363-abinit-gene-4.48-mRNA-1
scaffold43|size830363	snap_masked	match_part	439094	439597	20.519	+	.	ID=scaffold43|size830363:hsp:94101:4.5.0.4;Parent=scaffold43|size830363:hit:47232:4.5.0.4;Target=snap_masked-scaffold43|size830363-abinit-gene-4.48-mRNA-1 1 504 +;Gap=M504
scaffold43|size830363	snap_masked	match_part	439633	440187	50.550	+	.	ID=scaffold43|size830363:hsp:94102:4.5.0.4;Parent=scaffold43|size830363:hit:47232:4.5.0.4;Target=snap_masked-scaffold43|size830363-abinit-gene-4.48-mRNA-1 505 1059 +;Gap=M555
scaffold43|size830363	snap_masked	match	440732	441842	96.628	+	.	ID=scaffold43|size830363:hit:47233:4.5.0.4;Name=snap_masked-scaffold43|size830363-abinit-gene-4.49-mRNA-1
scaffold43|size830363	snap_masked	match_part	440732	440981	18.383	+	.	ID=scaffold43|size830363:hsp:94103:4.5.0.4;Parent=scaffold43|size830363:hit:47233:4.5.0.4;Target=snap_masked-scaffold43|size830363-abinit-gene-4.49-mRNA-1 1 250 +;Gap=M250
scaffold43|size830363	snap_masked	match_part	440986	441842	78.245	+	.	ID=scaffold43|size830363:hsp:94104:4.5.0.4;Parent=scaffold43|size830363:hit:47233:4.5.0.4;Target=snap_masked-scaffold43|size830363-abinit-gene-4.49-mRNA-1 251 1107 +;Gap=M857
scaffold43|size830363	snap_masked	match	455726	456990	90.016	+	.	ID=scaffold43|size830363:hit:47234:4.5.0.4;Name=snap_masked-scaffold43|size830363-abinit-gene-4.50-mRNA-1
scaffold43|size830363	snap_masked	match_part	455726	456053	29.047	+	.	ID=scaffold43|size830363:hsp:94105:4.5.0.4;Parent=scaffold43|size830363:hit:47234:4.5.0.4;Target=snap_masked-scaffold43|size830363-abinit-gene-4.50-mRNA-1 1 328 +;Gap=M328
scaffold43|size830363	snap_masked	match_part	456214	456350	16.766	+	.	ID=scaffold43|size830363:hsp:94106:4.5.0.4;Parent=scaffold43|size830363:hit:47234:4.5.0.4;Target=snap_masked-scaffold43|size830363-abinit-gene-4.50-mRNA-1 329 465 +;Gap=M137
scaffold43|size830363	snap_masked	match_part	456502	456990	44.203	+	.	ID=scaffold43|size830363:hsp:94107:4.5.0.4;Parent=scaffold43|size830363:hit:47234:4.5.0.4;Target=snap_masked-scaffold43|size830363-abinit-gene-4.50-mRNA-1 466 954 +;Gap=M489
scaffold43|size830363	snap_masked	match	457043	457443	16.382	+	.	ID=scaffold43|size830363:hit:47235:4.5.0.4;Name=snap_masked-scaffold43|size830363-abinit-gene-4.51-mRNA-1
scaffold43|size830363	snap_masked	match_part	457043	457267	14.750	+	.	ID=scaffold43|size830363:hsp:94108:4.5.0.4;Parent=scaffold43|size830363:hit:47235:4.5.0.4;Target=snap_masked-scaffold43|size830363-abinit-gene-4.51-mRNA-1 1 225 +;Gap=M225
scaffold43|size830363	snap_masked	match_part	457342	457443	1.632	+	.	ID=scaffold43|size830363:hsp:94109:4.5.0.4;Parent=scaffold43|size830363:hit:47235:4.5.0.4;Target=snap_masked-scaffold43|size830363-abinit-gene-4.51-mRNA-1 226 327 +;Gap=M102
scaffold43|size830363	snap_masked	match	401109	402800	118.621	-	.	ID=scaffold43|size830363:hit:47236:4.5.0.4;Name=snap_masked-scaffold43|size830363-abinit-gene-4.52-mRNA-1
scaffold43|size830363	snap_masked	match_part	402505	402800	31.688	-	.	ID=scaffold43|size830363:hsp:94110:4.5.0.4;Parent=scaffold43|size830363:hit:47236:4.5.0.4;Target=snap_masked-scaffold43|size830363-abinit-gene-4.52-mRNA-1 1142 1437 +;Gap=M296
scaffold43|size830363	snap_masked	match_part	402131	402359	12.705	-	.	ID=scaffold43|size830363:hsp:94111:4.5.0.4;Parent=scaffold43|size830363:hit:47236:4.5.0.4;Target=snap_masked-scaffold43|size830363-abinit-gene-4.52-mRNA-1 913 1141 +;Gap=M229
scaffold43|size830363	snap_masked	match_part	401109	402020	74.228	-	.	ID=scaffold43|size830363:hsp:94112:4.5.0.4;Parent=scaffold43|size830363:hit:47236:4.5.0.4;Target=snap_masked-scaffold43|size830363-abinit-gene-4.52-mRNA-1 1 912 +;Gap=M912
scaffold43|size830363	snap_masked	match	403041	403767	25.854	-	.	ID=scaffold43|size830363:hit:47237:4.5.0.4;Name=snap_masked-scaffold43|size830363-abinit-gene-4.53-mRNA-1
scaffold43|size830363	snap_masked	match_part	403579	403767	11.534	-	.	ID=scaffold43|size830363:hsp:94113:4.5.0.4;Parent=scaffold43|size830363:hit:47237:4.5.0.4;Target=snap_masked-scaffold43|size830363-abinit-gene-4.53-mRNA-1 229 417 +;Gap=M189
scaffold43|size830363	snap_masked	match_part	403041	403268	14.320	-	.	ID=scaffold43|size830363:hsp:94114:4.5.0.4;Parent=scaffold43|size830363:hit:47237:4.5.0.4;Target=snap_masked-scaffold43|size830363-abinit-gene-4.53-mRNA-1 1 228 +;Gap=M228
scaffold43|size830363	snap_masked	match	403786	404118	28.763	-	.	ID=scaffold43|size830363:hit:47238:4.5.0.4;Name=snap_masked-scaffold43|size830363-abinit-gene-4.54-mRNA-1
scaffold43|size830363	snap_masked	match_part	403786	404118	28.763	-	.	ID=scaffold43|size830363:hsp:94115:4.5.0.4;Parent=scaffold43|size830363:hit:47238:4.5.0.4;Target=snap_masked-scaffold43|size830363-abinit-gene-4.54-mRNA-1 1 333 +;Gap=M333
scaffold43|size830363	snap_masked	match	416428	418045	118.539	-	.	ID=scaffold43|size830363:hit:47239:4.5.0.4;Name=snap_masked-scaffold43|size830363-abinit-gene-4.55-mRNA-1
scaffold43|size830363	snap_masked	match_part	417810	418045	22.406	-	.	ID=scaffold43|size830363:hsp:94116:4.5.0.4;Parent=scaffold43|size830363:hit:47239:4.5.0.4;Target=snap_masked-scaffold43|size830363-abinit-gene-4.55-mRNA-1 911 1146 +;Gap=M236
scaffold43|size830363	snap_masked	match_part	417463	417679	24.801	-	.	ID=scaffold43|size830363:hsp:94117:4.5.0.4;Parent=scaffold43|size830363:hit:47239:4.5.0.4;Target=snap_masked-scaffold43|size830363-abinit-gene-4.55-mRNA-1 694 910 +;Gap=M217
scaffold43|size830363	snap_masked	match_part	417220	417333	18.106	-	.	ID=scaffold43|size830363:hsp:94118:4.5.0.4;Parent=scaffold43|size830363:hit:47239:4.5.0.4;Target=snap_masked-scaffold43|size830363-abinit-gene-4.55-mRNA-1 580 693 +;Gap=M114
scaffold43|size830363	snap_masked	match_part	416842	417115	31.500	-	.	ID=scaffold43|size830363:hsp:94119:4.5.0.4;Parent=scaffold43|size830363:hit:47239:4.5.0.4;Target=snap_masked-scaffold43|size830363-abinit-gene-4.55-mRNA-1 306 579 +;Gap=M274
scaffold43|size830363	snap_masked	match_part	416428	416732	21.726	-	.	ID=scaffold43|size830363:hsp:94120:4.5.0.4;Parent=scaffold43|size830363:hit:47239:4.5.0.4;Target=snap_masked-scaffold43|size830363-abinit-gene-4.55-mRNA-1 1 305 +;Gap=M305
scaffold43|size830363	snap_masked	match	420234	420753	42.492	-	.	ID=scaffold43|size830363:hit:47240:4.5.0.4;Name=snap_masked-scaffold43|size830363-abinit-gene-4.56-mRNA-1
scaffold43|size830363	snap_masked	match_part	420676	420753	19.131	-	.	ID=scaffold43|size830363:hsp:94121:4.5.0.4;Parent=scaffold43|size830363:hit:47240:4.5.0.4;Target=snap_masked-scaffold43|size830363-abinit-gene-4.56-mRNA-1 217 294 +;Gap=M78
scaffold43|size830363	snap_masked	match_part	420234	420449	23.361	-	.	ID=scaffold43|size830363:hsp:94122:4.5.0.4;Parent=scaffold43|size830363:hit:47240:4.5.0.4;Target=snap_masked-scaffold43|size830363-abinit-gene-4.56-mRNA-1 1 216 +;Gap=M216
scaffold43|size830363	snap_masked	match	423554	424579	39.501	-	.	ID=scaffold43|size830363:hit:47241:4.5.0.4;Name=snap_masked-scaffold43|size830363-abinit-gene-4.57-mRNA-1
scaffold43|size830363	snap_masked	match_part	423554	424579	39.501	-	.	ID=scaffold43|size830363:hsp:94123:4.5.0.4;Parent=scaffold43|size830363:hit:47241:4.5.0.4;Target=snap_masked-scaffold43|size830363-abinit-gene-4.57-mRNA-1 1 1026 +;Gap=M1026
scaffold43|size830363	snap_masked	match	428359	429684	51.358	-	.	ID=scaffold43|size830363:hit:47242:4.5.0.4;Name=snap_masked-scaffold43|size830363-abinit-gene-4.58-mRNA-1
scaffold43|size830363	snap_masked	match_part	428359	429684	51.358	-	.	ID=scaffold43|size830363:hsp:94124:4.5.0.4;Parent=scaffold43|size830363:hit:47242:4.5.0.4;Target=snap_masked-scaffold43|size830363-abinit-gene-4.58-mRNA-1 1 1326 +;Gap=M1326
scaffold43|size830363	snap_masked	match	436821	438606	133.046	-	.	ID=scaffold43|size830363:hit:47243:4.5.0.4;Name=snap_masked-scaffold43|size830363-abinit-gene-4.59-mRNA-1
scaffold43|size830363	snap_masked	match_part	438151	438606	36.802	-	.	ID=scaffold43|size830363:hsp:94125:4.5.0.4;Parent=scaffold43|size830363:hit:47243:4.5.0.4;Target=snap_masked-scaffold43|size830363-abinit-gene-4.59-mRNA-1 1261 1716 +;Gap=M456
scaffold43|size830363	snap_masked	match_part	436821	438080	96.244	-	.	ID=scaffold43|size830363:hsp:94126:4.5.0.4;Parent=scaffold43|size830363:hit:47243:4.5.0.4;Target=snap_masked-scaffold43|size830363-abinit-gene-4.59-mRNA-1 1 1260 +;Gap=M1260
scaffold43|size830363	snap_masked	match	442014	443474	67.728	-	.	ID=scaffold43|size830363:hit:47244:4.5.0.4;Name=snap_masked-scaffold43|size830363-abinit-gene-4.60-mRNA-1
scaffold43|size830363	snap_masked	match_part	442014	443474	67.728	-	.	ID=scaffold43|size830363:hsp:94127:4.5.0.4;Parent=scaffold43|size830363:hit:47244:4.5.0.4;Target=snap_masked-scaffold43|size830363-abinit-gene-4.60-mRNA-1 1 1461 +;Gap=M1461
scaffold43|size830363	snap_masked	match	453252	454524	87.026	-	.	ID=scaffold43|size830363:hit:47245:4.5.0.4;Name=snap_masked-scaffold43|size830363-abinit-gene-4.61-mRNA-1
scaffold43|size830363	snap_masked	match_part	454327	454524	22.120	-	.	ID=scaffold43|size830363:hsp:94128:4.5.0.4;Parent=scaffold43|size830363:hit:47245:4.5.0.4;Target=snap_masked-scaffold43|size830363-abinit-gene-4.61-mRNA-1 988 1185 +;Gap=M198
scaffold43|size830363	snap_masked	match_part	453252	454238	64.906	-	.	ID=scaffold43|size830363:hsp:94129:4.5.0.4;Parent=scaffold43|size830363:hit:47245:4.5.0.4;Target=snap_masked-scaffold43|size830363-abinit-gene-4.61-mRNA-1 1 987 +;Gap=M987
scaffold43|size830363	snap_masked	match	454737	455150	48.175	-	.	ID=scaffold43|size830363:hit:47246:4.5.0.4;Name=snap_masked-scaffold43|size830363-abinit-gene-4.62-mRNA-1
scaffold43|size830363	snap_masked	match_part	454737	455150	48.175	-	.	ID=scaffold43|size830363:hsp:94130:4.5.0.4;Parent=scaffold43|size830363:hit:47246:4.5.0.4;Target=snap_masked-scaffold43|size830363-abinit-gene-4.62-mRNA-1 1 414 +;Gap=M414
scaffold43|size830363	snap_masked	match	457880	461369	181.271	-	.	ID=scaffold43|size830363:hit:47247:4.5.0.4;Name=snap_masked-scaffold43|size830363-abinit-gene-4.63-mRNA-1
scaffold43|size830363	snap_masked	match_part	461305	461369	8.598	-	.	ID=scaffold43|size830363:hsp:94131:4.5.0.4;Parent=scaffold43|size830363:hit:47247:4.5.0.4;Target=snap_masked-scaffold43|size830363-abinit-gene-4.63-mRNA-1 3182 3246 +;Gap=M65
scaffold43|size830363	snap_masked	match_part	459937	461210	82.974	-	.	ID=scaffold43|size830363:hsp:94132:4.5.0.4;Parent=scaffold43|size830363:hit:47247:4.5.0.4;Target=snap_masked-scaffold43|size830363-abinit-gene-4.63-mRNA-1 1908 3181 +;Gap=M1274
scaffold43|size830363	snap_masked	match_part	458626	459866	61.520	-	.	ID=scaffold43|size830363:hsp:94133:4.5.0.4;Parent=scaffold43|size830363:hit:47247:4.5.0.4;Target=snap_masked-scaffold43|size830363-abinit-gene-4.63-mRNA-1 667 1907 +;Gap=M1241
scaffold43|size830363	snap_masked	match_part	457880	458545	28.179	-	.	ID=scaffold43|size830363:hsp:94134:4.5.0.4;Parent=scaffold43|size830363:hit:47247:4.5.0.4;Target=snap_masked-scaffold43|size830363-abinit-gene-4.63-mRNA-1 1 666 +;Gap=M666
scaffold43|size830363	snap_masked	match	475719	475940	20.879	-	.	ID=scaffold43|size830363:hit:47248:4.5.0.4;Name=snap_masked-scaffold43|size830363-abinit-gene-4.64-mRNA-1
scaffold43|size830363	snap_masked	match_part	475719	475940	20.879	-	.	ID=scaffold43|size830363:hsp:94135:4.5.0.4;Parent=scaffold43|size830363:hit:47248:4.5.0.4;Target=snap_masked-scaffold43|size830363-abinit-gene-4.64-mRNA-1 1 222 +;Gap=M222
scaffold43|size830363	snap_masked	match	476528	477535	88.289	-	.	ID=scaffold43|size830363:hit:47249:4.5.0.4;Name=snap_masked-scaffold43|size830363-abinit-gene-4.65-mRNA-1
scaffold43|size830363	snap_masked	match_part	477361	477535	14.951	-	.	ID=scaffold43|size830363:hsp:94136:4.5.0.4;Parent=scaffold43|size830363:hit:47249:4.5.0.4;Target=snap_masked-scaffold43|size830363-abinit-gene-4.65-mRNA-1 705 879 +;Gap=M175
scaffold43|size830363	snap_masked	match_part	476907	477282	33.981	-	.	ID=scaffold43|size830363:hsp:94137:4.5.0.4;Parent=scaffold43|size830363:hit:47249:4.5.0.4;Target=snap_masked-scaffold43|size830363-abinit-gene-4.65-mRNA-1 329 704 +;Gap=M376
scaffold43|size830363	snap_masked	match_part	476528	476855	39.357	-	.	ID=scaffold43|size830363:hsp:94138:4.5.0.4;Parent=scaffold43|size830363:hit:47249:4.5.0.4;Target=snap_masked-scaffold43|size830363-abinit-gene-4.65-mRNA-1 1 328 +;Gap=M328
scaffold43|size830363	model_gff:maker	match	418424	419575	989	+	.	ID=scaffold43|size830363:hit:47250:4.5.0.4;Name=maker-scaffold43|size830363-exonerate_protein2genome-gene-4.3-mRNA-1;score=989
scaffold43|size830363	model_gff:maker	match_part	418424	418936	.	+	.	ID=scaffold43|size830363:hsp:94139:4.5.0.4;Parent=scaffold43|size830363:hit:47250:4.5.0.4;Target=maker-scaffold43|size830363-exonerate_protein2genome-gene-4.3-mRNA-1 1 513 +;Gap=M513
scaffold43|size830363	model_gff:maker	match_part	419031	419111	.	+	.	ID=scaffold43|size830363:hsp:94140:4.5.0.4;Parent=scaffold43|size830363:hit:47250:4.5.0.4;Target=maker-scaffold43|size830363-exonerate_protein2genome-gene-4.3-mRNA-1 514 594 +;Gap=M81
scaffold43|size830363	model_gff:maker	match_part	419181	419575	.	+	.	ID=scaffold43|size830363:hsp:94141:4.5.0.4;Parent=scaffold43|size830363:hit:47250:4.5.0.4;Target=maker-scaffold43|size830363-exonerate_protein2genome-gene-4.3-mRNA-1 595 989 +;Gap=M395
scaffold43|size830363	model_gff:maker	match	455613	457795	1872	+	.	ID=scaffold43|size830363:hit:47251:4.5.0.4;Name=maker-scaffold43|size830363-exonerate_est2genome-gene-4.17-mRNA-1;score=1872
scaffold43|size830363	model_gff:maker	match_part	455613	456053	.	+	.	ID=scaffold43|size830363:hsp:94142:4.5.0.4;Parent=scaffold43|size830363:hit:47251:4.5.0.4;Target=maker-scaffold43|size830363-exonerate_est2genome-gene-4.17-mRNA-1 1 441 +;Gap=M441
scaffold43|size830363	model_gff:maker	match_part	456214	456350	.	+	.	ID=scaffold43|size830363:hsp:94143:4.5.0.4;Parent=scaffold43|size830363:hit:47251:4.5.0.4;Target=maker-scaffold43|size830363-exonerate_est2genome-gene-4.17-mRNA-1 442 578 +;Gap=M137
scaffold43|size830363	model_gff:maker	match_part	456502	457795	.	+	.	ID=scaffold43|size830363:hsp:94144:4.5.0.4;Parent=scaffold43|size830363:hit:47251:4.5.0.4;Target=maker-scaffold43|size830363-exonerate_est2genome-gene-4.17-mRNA-1 579 1872 +;Gap=M1294
scaffold43|size830363	model_gff:maker	match	401109	403027	1484	-	.	ID=scaffold43|size830363:hit:47252:4.5.0.4;Name=maker-scaffold43|size830363-exonerate_protein2genome-gene-4.7-mRNA-1;score=1484
scaffold43|size830363	model_gff:maker	match_part	402968	403027	.	-	.	ID=scaffold43|size830363:hsp:94145:4.5.0.4;Parent=scaffold43|size830363:hit:47252:4.5.0.4;Target=maker-scaffold43|size830363-exonerate_protein2genome-gene-4.7-mRNA-1 1425 1484 +;Gap=M60
scaffold43|size830363	model_gff:maker	match_part	402505	402844	.	-	.	ID=scaffold43|size830363:hsp:94146:4.5.0.4;Parent=scaffold43|size830363:hit:47252:4.5.0.4;Target=maker-scaffold43|size830363-exonerate_protein2genome-gene-4.7-mRNA-1 1085 1424 +;Gap=M340
scaffold43|size830363	model_gff:maker	match_part	402131	402359	.	-	.	ID=scaffold43|size830363:hsp:94147:4.5.0.4;Parent=scaffold43|size830363:hit:47252:4.5.0.4;Target=maker-scaffold43|size830363-exonerate_protein2genome-gene-4.7-mRNA-1 856 1084 +;Gap=M229
scaffold43|size830363	model_gff:maker	match_part	401698	402020	.	-	.	ID=scaffold43|size830363:hsp:94148:4.5.0.4;Parent=scaffold43|size830363:hit:47252:4.5.0.4;Target=maker-scaffold43|size830363-exonerate_protein2genome-gene-4.7-mRNA-1 533 855 +;Gap=M323
scaffold43|size830363	model_gff:maker	match_part	401109	401640	.	-	.	ID=scaffold43|size830363:hsp:94149:4.5.0.4;Parent=scaffold43|size830363:hit:47252:4.5.0.4;Target=maker-scaffold43|size830363-exonerate_protein2genome-gene-4.7-mRNA-1 1 532 +;Gap=M532
scaffold43|size830363	model_gff:maker	match	400785	403027	1880	-	.	ID=scaffold43|size830363:hit:47253:4.5.0.4;Name=maker-scaffold43|size830363-exonerate_protein2genome-gene-4.7-mRNA-2;score=1880
scaffold43|size830363	model_gff:maker	match_part	402968	403027	.	-	.	ID=scaffold43|size830363:hsp:94150:4.5.0.4;Parent=scaffold43|size830363:hit:47253:4.5.0.4;Target=maker-scaffold43|size830363-exonerate_protein2genome-gene-4.7-mRNA-2 1821 1880 +;Gap=M60
scaffold43|size830363	model_gff:maker	match_part	402505	402844	.	-	.	ID=scaffold43|size830363:hsp:94151:4.5.0.4;Parent=scaffold43|size830363:hit:47253:4.5.0.4;Target=maker-scaffold43|size830363-exonerate_protein2genome-gene-4.7-mRNA-2 1481 1820 +;Gap=M340
scaffold43|size830363	model_gff:maker	match_part	402131	402374	.	-	.	ID=scaffold43|size830363:hsp:94152:4.5.0.4;Parent=scaffold43|size830363:hit:47253:4.5.0.4;Target=maker-scaffold43|size830363-exonerate_protein2genome-gene-4.7-mRNA-2 1237 1480 +;Gap=M244
scaffold43|size830363	model_gff:maker	match_part	400785	402020	.	-	.	ID=scaffold43|size830363:hsp:94153:4.5.0.4;Parent=scaffold43|size830363:hit:47253:4.5.0.4;Target=maker-scaffold43|size830363-exonerate_protein2genome-gene-4.7-mRNA-2 1 1236 +;Gap=M1236
scaffold43|size830363	model_gff:maker	match	400785	403027	1865	-	.	ID=scaffold43|size830363:hit:47254:4.5.0.4;Name=maker-scaffold43|size830363-exonerate_protein2genome-gene-4.7-mRNA-3;score=1865
scaffold43|size830363	model_gff:maker	match_part	402968	403027	.	-	.	ID=scaffold43|size830363:hsp:94154:4.5.0.4;Parent=scaffold43|size830363:hit:47254:4.5.0.4;Target=maker-scaffold43|size830363-exonerate_protein2genome-gene-4.7-mRNA-3 1806 1865 +;Gap=M60
scaffold43|size830363	model_gff:maker	match_part	402505	402844	.	-	.	ID=scaffold43|size830363:hsp:94155:4.5.0.4;Parent=scaffold43|size830363:hit:47254:4.5.0.4;Target=maker-scaffold43|size830363-exonerate_protein2genome-gene-4.7-mRNA-3 1466 1805 +;Gap=M340
scaffold43|size830363	model_gff:maker	match_part	402131	402359	.	-	.	ID=scaffold43|size830363:hsp:94156:4.5.0.4;Parent=scaffold43|size830363:hit:47254:4.5.0.4;Target=maker-scaffold43|size830363-exonerate_protein2genome-gene-4.7-mRNA-3 1237 1465 +;Gap=M229
scaffold43|size830363	model_gff:maker	match_part	400785	402020	.	-	.	ID=scaffold43|size830363:hsp:94157:4.5.0.4;Parent=scaffold43|size830363:hit:47254:4.5.0.4;Target=maker-scaffold43|size830363-exonerate_protein2genome-gene-4.7-mRNA-3 1 1236 +;Gap=M1236
scaffold43|size830363	model_gff:maker	match	401109	402533	1110	-	.	ID=scaffold43|size830363:hit:47255:4.5.0.4;Name=maker-scaffold43|size830363-exonerate_protein2genome-gene-4.7-mRNA-4;score=1110
scaffold43|size830363	model_gff:maker	match_part	402509	402533	.	-	.	ID=scaffold43|size830363:hsp:94158:4.5.0.4;Parent=scaffold43|size830363:hit:47255:4.5.0.4;Target=maker-scaffold43|size830363-exonerate_protein2genome-gene-4.7-mRNA-4 1086 1110 +;Gap=M25
scaffold43|size830363	model_gff:maker	match_part	402131	402354	.	-	.	ID=scaffold43|size830363:hsp:94159:4.5.0.4;Parent=scaffold43|size830363:hit:47255:4.5.0.4;Target=maker-scaffold43|size830363-exonerate_protein2genome-gene-4.7-mRNA-4 862 1085 +;Gap=M224
scaffold43|size830363	model_gff:maker	match_part	401586	402020	.	-	.	ID=scaffold43|size830363:hsp:94160:4.5.0.4;Parent=scaffold43|size830363:hit:47255:4.5.0.4;Target=maker-scaffold43|size830363-exonerate_protein2genome-gene-4.7-mRNA-4 427 861 +;Gap=M435
scaffold43|size830363	model_gff:maker	match_part	401109	401534	.	-	.	ID=scaffold43|size830363:hsp:94161:4.5.0.4;Parent=scaffold43|size830363:hit:47255:4.5.0.4;Target=maker-scaffold43|size830363-exonerate_protein2genome-gene-4.7-mRNA-4 1 426 +;Gap=M426
scaffold43|size830363	model_gff:maker	match	400785	402800	1752	-	.	ID=scaffold43|size830363:hit:47256:4.5.0.4;Name=maker-scaffold43|size830363-exonerate_protein2genome-gene-4.7-mRNA-5;score=1752
scaffold43|size830363	model_gff:maker	match_part	402509	402800	.	-	.	ID=scaffold43|size830363:hsp:94162:4.5.0.4;Parent=scaffold43|size830363:hit:47256:4.5.0.4;Target=maker-scaffold43|size830363-exonerate_protein2genome-gene-4.7-mRNA-5 1 292 +;Gap=M292
scaffold43|size830363	model_gff:maker	match_part	402131	402354	.	-	.	ID=scaffold43|size830363:hsp:94163:4.5.0.4;Parent=scaffold43|size830363:hit:47256:4.5.0.4;Target=maker-scaffold43|size830363-exonerate_protein2genome-gene-4.7-mRNA-5 293 516 +;Gap=M224
scaffold43|size830363	model_gff:maker	match_part	400785	402020	.	-	.	ID=scaffold43|size830363:hsp:94164:4.5.0.4;Parent=scaffold43|size830363:hit:47256:4.5.0.4;Target=maker-scaffold43|size830363-exonerate_protein2genome-gene-4.7-mRNA-5 517 1752 +;Gap=M1236
scaffold43|size830363	model_gff:maker	match	416214	418401	1737	-	.	ID=scaffold43|size830363:hit:47257:4.5.0.4;Name=maker-scaffold43|size830363-exonerate_protein2genome-gene-4.8-mRNA-1;score=1737
scaffold43|size830363	model_gff:maker	match_part	417810	418401	.	-	.	ID=scaffold43|size830363:hsp:94165:4.5.0.4;Parent=scaffold43|size830363:hit:47257:4.5.0.4;Target=maker-scaffold43|size830363-exonerate_protein2genome-gene-4.8-mRNA-1 1146 1737 +;Gap=M592
scaffold43|size830363	model_gff:maker	match_part	417463	417679	.	-	.	ID=scaffold43|size830363:hsp:94166:4.5.0.4;Parent=scaffold43|size830363:hit:47257:4.5.0.4;Target=maker-scaffold43|size830363-exonerate_protein2genome-gene-4.8-mRNA-1 929 1145 +;Gap=M217
scaffold43|size830363	model_gff:maker	match_part	417202	417333	.	-	.	ID=scaffold43|size830363:hsp:94167:4.5.0.4;Parent=scaffold43|size830363:hit:47257:4.5.0.4;Target=maker-scaffold43|size830363-exonerate_protein2genome-gene-4.8-mRNA-1 797 928 +;Gap=M132
scaffold43|size830363	model_gff:maker	match_part	416842	417118	.	-	.	ID=scaffold43|size830363:hsp:94168:4.5.0.4;Parent=scaffold43|size830363:hit:47257:4.5.0.4;Target=maker-scaffold43|size830363-exonerate_protein2genome-gene-4.8-mRNA-1 520 796 +;Gap=M277
scaffold43|size830363	model_gff:maker	match_part	416214	416732	.	-	.	ID=scaffold43|size830363:hsp:94169:4.5.0.4;Parent=scaffold43|size830363:hit:47257:4.5.0.4;Target=maker-scaffold43|size830363-exonerate_protein2genome-gene-4.8-mRNA-1 1 519 +;Gap=M519
scaffold43|size830363	model_gff:maker	match	416214	417699	1144	-	.	ID=scaffold43|size830363:hit:47258:4.5.0.4;Name=maker-scaffold43|size830363-exonerate_protein2genome-gene-4.8-mRNA-2;score=1144
scaffold43|size830363	model_gff:maker	match_part	417463	417699	.	-	.	ID=scaffold43|size830363:hsp:94170:4.5.0.4;Parent=scaffold43|size830363:hit:47258:4.5.0.4;Target=maker-scaffold43|size830363-exonerate_protein2genome-gene-4.8-mRNA-2 389 625 +;Gap=M237
scaffold43|size830363	model_gff:maker	match_part	417220	417333	.	-	.	ID=scaffold43|size830363:hsp:94171:4.5.0.4;Parent=scaffold43|size830363:hit:47258:4.5.0.4;Target=maker-scaffold43|size830363-exonerate_protein2genome-gene-4.8-mRNA-2 275 388 +;Gap=M114
scaffold43|size830363	model_gff:maker	match_part	416842	417115	.	-	.	ID=scaffold43|size830363:hsp:94172:4.5.0.4;Parent=scaffold43|size830363:hit:47258:4.5.0.4;Target=maker-scaffold43|size830363-exonerate_protein2genome-gene-4.8-mRNA-2 1 274 +;Gap=M274
scaffold43|size830363	model_gff:maker	match_part	416214	416732	.	-	.	ID=scaffold43|size830363:hsp:94173:4.5.0.4;Parent=scaffold43|size830363:hit:47258:4.5.0.4;Target=maker-scaffold43|size830363-exonerate_protein2genome-gene-4.8-mRNA-2 626 1144 +;Gap=M519
scaffold43|size830363	model_gff:maker	match	457767	463032	4938	-	.	ID=scaffold43|size830363:hit:47259:4.5.0.4;Name=maker-scaffold43|size830363-exonerate_protein2genome-gene-4.12-mRNA-1;score=4938
scaffold43|size830363	model_gff:maker	match_part	462929	463032	.	-	.	ID=scaffold43|size830363:hsp:94174:4.5.0.4;Parent=scaffold43|size830363:hit:47259:4.5.0.4;Target=maker-scaffold43|size830363-exonerate_protein2genome-gene-4.12-mRNA-1 4835 4938 +;Gap=M104
scaffold43|size830363	model_gff:maker	match_part	461305	462764	.	-	.	ID=scaffold43|size830363:hsp:94175:4.5.0.4;Parent=scaffold43|size830363:hit:47259:4.5.0.4;Target=maker-scaffold43|size830363-exonerate_protein2genome-gene-4.12-mRNA-1 3375 4834 +;Gap=M1460
scaffold43|size830363	model_gff:maker	match_part	459937	461210	.	-	.	ID=scaffold43|size830363:hsp:94176:4.5.0.4;Parent=scaffold43|size830363:hit:47259:4.5.0.4;Target=maker-scaffold43|size830363-exonerate_protein2genome-gene-4.12-mRNA-1 2101 3374 +;Gap=M1274
scaffold43|size830363	model_gff:maker	match_part	457767	459866	.	-	.	ID=scaffold43|size830363:hsp:94177:4.5.0.4;Parent=scaffold43|size830363:hit:47259:4.5.0.4;Target=maker-scaffold43|size830363-exonerate_protein2genome-gene-4.12-mRNA-1 1 2100 +;Gap=M2100
scaffold43|size830363	model_gff:maker	match	410464	411278	3232	-	.	ID=scaffold43|size830363:hit:47260:4.5.0.4;Name=maker-scaffold43|size830363-exonerate_est2genome-gene-4.20-mRNA-1;score=3232
scaffold43|size830363	model_gff:maker	match_part	411155	411278	.	-	.	ID=scaffold43|size830363:hsp:94178:4.5.0.4;Parent=scaffold43|size830363:hit:47260:4.5.0.4;Target=maker-scaffold43|size830363-exonerate_est2genome-gene-4.20-mRNA-1 667 790 +;Gap=M124
scaffold43|size830363	model_gff:maker	match_part	410464	411129	.	-	.	ID=scaffold43|size830363:hsp:94179:4.5.0.4;Parent=scaffold43|size830363:hit:47260:4.5.0.4;Target=maker-scaffold43|size830363-exonerate_est2genome-gene-4.20-mRNA-1 1 666 +;Gap=M666
scaffold43|size830363	model_gff:maker	match	442014	443474	1461	-	.	ID=scaffold43|size830363:hit:47261:4.5.0.4;Name=maker-scaffold43|size830363-exonerate_protein2genome-gene-4.10-mRNA-1;score=1461
scaffold43|size830363	model_gff:maker	match_part	442014	443474	.	-	.	ID=scaffold43|size830363:hsp:94180:4.5.0.4;Parent=scaffold43|size830363:hit:47261:4.5.0.4;Target=maker-scaffold43|size830363-exonerate_protein2genome-gene-4.10-mRNA-1 1 1461 +;Gap=M1461
scaffold43|size830363	model_gff:maker	match	442014	442814	801	-	.	ID=scaffold43|size830363:hit:47262:4.5.0.4;Name=maker-scaffold43|size830363-exonerate_protein2genome-gene-4.10-mRNA-2;score=801
scaffold43|size830363	model_gff:maker	match_part	442014	442814	.	-	.	ID=scaffold43|size830363:hsp:94181:4.5.0.4;Parent=scaffold43|size830363:hit:47262:4.5.0.4;Target=maker-scaffold43|size830363-exonerate_protein2genome-gene-4.10-mRNA-2 1 801 +;Gap=M801
scaffold43|size830363	model_gff:maker	match	440910	441842	933	+	.	ID=scaffold43|size830363:hit:47263:4.5.0.4;Name=maker-scaffold43|size830363-exonerate_protein2genome-gene-4.4-mRNA-1;score=933
scaffold43|size830363	model_gff:maker	match_part	440910	441842	.	+	.	ID=scaffold43|size830363:hsp:94182:4.5.0.4;Parent=scaffold43|size830363:hit:47263:4.5.0.4;Target=maker-scaffold43|size830363-exonerate_protein2genome-gene-4.4-mRNA-1 1 933 +;Gap=M933
scaffold43|size830363	model_gff:maker	match	441309	441842	534	+	.	ID=scaffold43|size830363:hit:47264:4.5.0.4;Name=maker-scaffold43|size830363-exonerate_protein2genome-gene-4.4-mRNA-2;score=534
scaffold43|size830363	model_gff:maker	match_part	441309	441842	.	+	.	ID=scaffold43|size830363:hsp:94183:4.5.0.4;Parent=scaffold43|size830363:hit:47264:4.5.0.4;Target=maker-scaffold43|size830363-exonerate_protein2genome-gene-4.4-mRNA-2 1 534 +;Gap=M534
scaffold43|size830363	model_gff:maker	match	453252	454235	834	-	.	ID=scaffold43|size830363:hit:47265:4.5.0.4;Name=maker-scaffold43|size830363-exonerate_protein2genome-gene-4.11-mRNA-1;score=834
scaffold43|size830363	model_gff:maker	match_part	453929	454235	.	-	.	ID=scaffold43|size830363:hsp:94184:4.5.0.4;Parent=scaffold43|size830363:hit:47265:4.5.0.4;Target=maker-scaffold43|size830363-exonerate_protein2genome-gene-4.11-mRNA-1 528 834 +;Gap=M307
scaffold43|size830363	model_gff:maker	match_part	453252	453778	.	-	.	ID=scaffold43|size830363:hsp:94185:4.5.0.4;Parent=scaffold43|size830363:hit:47265:4.5.0.4;Target=maker-scaffold43|size830363-exonerate_protein2genome-gene-4.11-mRNA-1 1 527 +;Gap=M527
scaffold43|size830363	model_gff:maker	match	453252	454097	798	-	.	ID=scaffold43|size830363:hit:47266:4.5.0.4;Name=maker-scaffold43|size830363-exonerate_protein2genome-gene-4.11-mRNA-2;score=798
scaffold43|size830363	model_gff:maker	match_part	453886	454097	.	-	.	ID=scaffold43|size830363:hsp:94186:4.5.0.4;Parent=scaffold43|size830363:hit:47266:4.5.0.4;Target=maker-scaffold43|size830363-exonerate_protein2genome-gene-4.11-mRNA-2 587 798 +;Gap=M212
scaffold43|size830363	model_gff:maker	match_part	453252	453837	.	-	.	ID=scaffold43|size830363:hsp:94187:4.5.0.4;Parent=scaffold43|size830363:hit:47266:4.5.0.4;Target=maker-scaffold43|size830363-exonerate_protein2genome-gene-4.11-mRNA-2 1 586 +;Gap=M586
scaffold43|size830363	model_gff:maker	match	453252	454097	786	-	.	ID=scaffold43|size830363:hit:47267:4.5.0.4;Name=maker-scaffold43|size830363-exonerate_protein2genome-gene-4.11-mRNA-3;score=786
scaffold43|size830363	model_gff:maker	match_part	453847	454097	.	-	.	ID=scaffold43|size830363:hsp:94188:4.5.0.4;Parent=scaffold43|size830363:hit:47267:4.5.0.4;Target=maker-scaffold43|size830363-exonerate_protein2genome-gene-4.11-mRNA-3 536 786 +;Gap=M251
scaffold43|size830363	model_gff:maker	match_part	453252	453786	.	-	.	ID=scaffold43|size830363:hsp:94189:4.5.0.4;Parent=scaffold43|size830363:hit:47267:4.5.0.4;Target=maker-scaffold43|size830363-exonerate_protein2genome-gene-4.11-mRNA-3 1 535 +;Gap=M535
scaffold43|size830363	model_gff:maker	match	453252	454244	993	-	.	ID=scaffold43|size830363:hit:47268:4.5.0.4;Name=maker-scaffold43|size830363-exonerate_protein2genome-gene-4.11-mRNA-4;score=993
scaffold43|size830363	model_gff:maker	match_part	453252	454244	.	-	.	ID=scaffold43|size830363:hsp:94190:4.5.0.4;Parent=scaffold43|size830363:hit:47268:4.5.0.4;Target=maker-scaffold43|size830363-exonerate_protein2genome-gene-4.11-mRNA-4 1 993 +;Gap=M993
scaffold43|size830363	model_gff:maker	match	420234	420407	174	-	.	ID=scaffold43|size830363:hit:47269:4.5.0.4;Name=maker-scaffold43|size830363-exonerate_protein2genome-gene-4.9-mRNA-1;score=174
scaffold43|size830363	model_gff:maker	match_part	420234	420407	.	-	.	ID=scaffold43|size830363:hsp:94191:4.5.0.4;Parent=scaffold43|size830363:hit:47269:4.5.0.4;Target=maker-scaffold43|size830363-exonerate_protein2genome-gene-4.9-mRNA-1 1 174 +;Gap=M174
scaffold43|size830363	model_gff:maker	match	403945	404115	171	+	.	ID=scaffold43|size830363:hit:47270:4.5.0.4;Name=maker-scaffold43|size830363-exonerate_protein2genome-gene-4.2-mRNA-1;score=171
scaffold43|size830363	model_gff:maker	match_part	403945	404115	.	+	.	ID=scaffold43|size830363:hsp:94192:4.5.0.4;Parent=scaffold43|size830363:hit:47270:4.5.0.4;Target=maker-scaffold43|size830363-exonerate_protein2genome-gene-4.2-mRNA-1 1 171 +;Gap=M171
scaffold43|size830363	model_gff:maker	match	389190	391257	1490	+	.	ID=scaffold43|size830363:hit:47271:4.5.0.4;Name=maker-scaffold43|size830363-exonerate_protein2genome-gene-4.0-mRNA-1;score=1490
scaffold43|size830363	model_gff:maker	match_part	389190	389612	.	+	.	ID=scaffold43|size830363:hsp:94193:4.5.0.4;Parent=scaffold43|size830363:hit:47271:4.5.0.4;Target=maker-scaffold43|size830363-exonerate_protein2genome-gene-4.0-mRNA-1 1 423 +;Gap=M423
scaffold43|size830363	model_gff:maker	match_part	389718	389863	.	+	.	ID=scaffold43|size830363:hsp:94194:4.5.0.4;Parent=scaffold43|size830363:hit:47271:4.5.0.4;Target=maker-scaffold43|size830363-exonerate_protein2genome-gene-4.0-mRNA-1 424 569 +;Gap=M146
scaffold43|size830363	model_gff:maker	match_part	389958	390094	.	+	.	ID=scaffold43|size830363:hsp:94195:4.5.0.4;Parent=scaffold43|size830363:hit:47271:4.5.0.4;Target=maker-scaffold43|size830363-exonerate_protein2genome-gene-4.0-mRNA-1 570 706 +;Gap=M137
scaffold43|size830363	model_gff:maker	match_part	390201	390464	.	+	.	ID=scaffold43|size830363:hsp:94196:4.5.0.4;Parent=scaffold43|size830363:hit:47271:4.5.0.4;Target=maker-scaffold43|size830363-exonerate_protein2genome-gene-4.0-mRNA-1 707 970 +;Gap=M264
scaffold43|size830363	model_gff:maker	match_part	390549	390605	.	+	.	ID=scaffold43|size830363:hsp:94197:4.5.0.4;Parent=scaffold43|size830363:hit:47271:4.5.0.4;Target=maker-scaffold43|size830363-exonerate_protein2genome-gene-4.0-mRNA-1 971 1027 +;Gap=M57
scaffold43|size830363	model_gff:maker	match_part	390698	390773	.	+	.	ID=scaffold43|size830363:hsp:94198:4.5.0.4;Parent=scaffold43|size830363:hit:47271:4.5.0.4;Target=maker-scaffold43|size830363-exonerate_protein2genome-gene-4.0-mRNA-1 1028 1103 +;Gap=M76
scaffold43|size830363	model_gff:maker	match_part	390871	391257	.	+	.	ID=scaffold43|size830363:hsp:94199:4.5.0.4;Parent=scaffold43|size830363:hit:47271:4.5.0.4;Target=maker-scaffold43|size830363-exonerate_protein2genome-gene-4.0-mRNA-1 1104 1490 +;Gap=M387
scaffold43|size830363	model_gff:maker	match	392615	399275	6063	-	.	ID=scaffold43|size830363:hit:47272:4.5.0.4;Name=maker-scaffold43|size830363-exonerate_protein2genome-gene-4.6-mRNA-1;score=6063
scaffold43|size830363	model_gff:maker	match_part	398948	399275	.	-	.	ID=scaffold43|size830363:hsp:94200:4.5.0.4;Parent=scaffold43|size830363:hit:47272:4.5.0.4;Target=maker-scaffold43|size830363-exonerate_protein2genome-gene-4.6-mRNA-1 5736 6063 +;Gap=M328
scaffold43|size830363	model_gff:maker	match_part	398765	398890	.	-	.	ID=scaffold43|size830363:hsp:94201:4.5.0.4;Parent=scaffold43|size830363:hit:47272:4.5.0.4;Target=maker-scaffold43|size830363-exonerate_protein2genome-gene-4.6-mRNA-1 5610 5735 +;Gap=M126
scaffold43|size830363	model_gff:maker	match_part	398333	398722	.	-	.	ID=scaffold43|size830363:hsp:94202:4.5.0.4;Parent=scaffold43|size830363:hit:47272:4.5.0.4;Target=maker-scaffold43|size830363-exonerate_protein2genome-gene-4.6-mRNA-1 5220 5609 +;Gap=M390
scaffold43|size830363	model_gff:maker	match_part	397707	398146	.	-	.	ID=scaffold43|size830363:hsp:94203:4.5.0.4;Parent=scaffold43|size830363:hit:47272:4.5.0.4;Target=maker-scaffold43|size830363-exonerate_protein2genome-gene-4.6-mRNA-1 4780 5219 +;Gap=M440
scaffold43|size830363	model_gff:maker	match_part	396892	397649	.	-	.	ID=scaffold43|size830363:hsp:94204:4.5.0.4;Parent=scaffold43|size830363:hit:47272:4.5.0.4;Target=maker-scaffold43|size830363-exonerate_protein2genome-gene-4.6-mRNA-1 4022 4779 +;Gap=M758
scaffold43|size830363	model_gff:maker	match_part	396485	396810	.	-	.	ID=scaffold43|size830363:hsp:94205:4.5.0.4;Parent=scaffold43|size830363:hit:47272:4.5.0.4;Target=maker-scaffold43|size830363-exonerate_protein2genome-gene-4.6-mRNA-1 3696 4021 +;Gap=M326
scaffold43|size830363	model_gff:maker	match_part	396251	396390	.	-	.	ID=scaffold43|size830363:hsp:94206:4.5.0.4;Parent=scaffold43|size830363:hit:47272:4.5.0.4;Target=maker-scaffold43|size830363-exonerate_protein2genome-gene-4.6-mRNA-1 3556 3695 +;Gap=M140
scaffold43|size830363	model_gff:maker	match_part	392615	396169	.	-	.	ID=scaffold43|size830363:hsp:94207:4.5.0.4;Parent=scaffold43|size830363:hit:47272:4.5.0.4;Target=maker-scaffold43|size830363-exonerate_protein2genome-gene-4.6-mRNA-1 1 3555 +;Gap=M3555
scaffold43|size830363	model_gff:maker	match	396888	399539	2532	-	.	ID=scaffold43|size830363:hit:47273:4.5.0.4;Name=maker-scaffold43|size830363-exonerate_protein2genome-gene-4.6-mRNA-2;score=2532
scaffold43|size830363	model_gff:maker	match_part	399242	399539	.	-	.	ID=scaffold43|size830363:hsp:94208:4.5.0.4;Parent=scaffold43|size830363:hit:47273:4.5.0.4;Target=maker-scaffold43|size830363-exonerate_protein2genome-gene-4.6-mRNA-2 2235 2532 +;Gap=M298
scaffold43|size830363	model_gff:maker	match_part	398948	399208	.	-	.	ID=scaffold43|size830363:hsp:94209:4.5.0.4;Parent=scaffold43|size830363:hit:47273:4.5.0.4;Target=maker-scaffold43|size830363-exonerate_protein2genome-gene-4.6-mRNA-2 1974 2234 +;Gap=M261
scaffold43|size830363	model_gff:maker	match_part	398749	398896	.	-	.	ID=scaffold43|size830363:hsp:94210:4.5.0.4;Parent=scaffold43|size830363:hit:47273:4.5.0.4;Target=maker-scaffold43|size830363-exonerate_protein2genome-gene-4.6-mRNA-2 1826 1973 +;Gap=M148
scaffold43|size830363	model_gff:maker	match_part	396888	398712	.	-	.	ID=scaffold43|size830363:hsp:94211:4.5.0.4;Parent=scaffold43|size830363:hit:47273:4.5.0.4;Target=maker-scaffold43|size830363-exonerate_protein2genome-gene-4.6-mRNA-2 1 1825 +;Gap=M1825
scaffold43|size830363	model_gff:maker	match	398696	398797	102	-	.	ID=scaffold43|size830363:hit:47274:4.5.0.4;Name=maker-scaffold43|size830363-exonerate_protein2genome-gene-4.6-mRNA-3;score=102
scaffold43|size830363	model_gff:maker	match_part	398696	398797	.	-	.	ID=scaffold43|size830363:hsp:94212:4.5.0.4;Parent=scaffold43|size830363:hit:47274:4.5.0.4;Target=maker-scaffold43|size830363-exonerate_protein2genome-gene-4.6-mRNA-3 1 102 +;Gap=M102
scaffold43|size830363	model_gff:maker	match	391708	392130	423	-	.	ID=scaffold43|size830363:hit:47275:4.5.0.4;Name=maker-scaffold43|size830363-exonerate_protein2genome-gene-4.5-mRNA-1;score=423
scaffold43|size830363	model_gff:maker	match_part	391708	392130	.	-	.	ID=scaffold43|size830363:hsp:94213:4.5.0.4;Parent=scaffold43|size830363:hit:47275:4.5.0.4;Target=maker-scaffold43|size830363-exonerate_protein2genome-gene-4.5-mRNA-1 1 423 +;Gap=M423
scaffold43|size830363	model_gff:maker	match	391708	391932	225	-	.	ID=scaffold43|size830363:hit:47276:4.5.0.4;Name=maker-scaffold43|size830363-exonerate_protein2genome-gene-4.5-mRNA-2;score=225
scaffold43|size830363	model_gff:maker	match_part	391708	391932	.	-	.	ID=scaffold43|size830363:hsp:94214:4.5.0.4;Parent=scaffold43|size830363:hit:47276:4.5.0.4;Target=maker-scaffold43|size830363-exonerate_protein2genome-gene-4.5-mRNA-2 1 225 +;Gap=M225
###
scaffold43|size830363	maker	gene	534539	537261	.	+	.	ID=CCRYP_005842|size830363-snap-gene-5.9;Name=CCRYP_005842|size830363-snap-gene-5.9;Alias=maker-scaffold43|size830363-snap-gene-5.9;
scaffold43|size830363	maker	mRNA	534539	537261	.	+	.	ID=CCRYP_005842|size830363-snap-gene-5.9-mRNA-1;Parent=CCRYP_005842|size830363-snap-gene-5.9;Name=CCRYP_005842|size830363-snap-gene-5.9-mRNA-1;Alias=maker-scaffold43|size830363-snap-gene-5.9-mRNA-1;_AED=0.26;_QI=0|0|0|1|0|0.66|3|0|747;_eAED=-0.01;
scaffold43|size830363	maker	exon	534539	535684	.	+	.	ID=CCRYP_005842-RA|size830363-snap-gene-5.9-mRNA-1:exon:4772;Parent=CCRYP_005842-RA|size830363-snap-gene-5.9-mRNA-1;
scaffold43|size830363	maker	exon	535690	535938	.	+	.	ID=CCRYP_005842-RA|size830363-snap-gene-5.9-mRNA-1:exon:4773;Parent=CCRYP_005842-RA|size830363-snap-gene-5.9-mRNA-1;
scaffold43|size830363	maker	exon	536413	537261	.	+	.	ID=CCRYP_005842-RA|size830363-snap-gene-5.9-mRNA-1:exon:4774;Parent=CCRYP_005842-RA|size830363-snap-gene-5.9-mRNA-1;
scaffold43|size830363	maker	CDS	534539	535684	.	+	0	ID=CCRYP_005842-RA|size830363-snap-gene-5.9-mRNA-1:cds;Parent=CCRYP_005842-RA|size830363-snap-gene-5.9-mRNA-1;
scaffold43|size830363	maker	CDS	535690	535938	.	+	0	ID=CCRYP_005842-RA|size830363-snap-gene-5.9-mRNA-1:cds;Parent=CCRYP_005842-RA|size830363-snap-gene-5.9-mRNA-1;
scaffold43|size830363	maker	CDS	536413	537261	.	+	0	ID=CCRYP_005842-RA|size830363-snap-gene-5.9-mRNA-1:cds;Parent=CCRYP_005842-RA|size830363-snap-gene-5.9-mRNA-1;
scaffold43|size830363	maker	gene	583329	585871	.	+	.	ID=CCRYP_005846|size830363-exonerate_est2genome-gene-5.11;Name=CCRYP_005846|size830363-exonerate_est2genome-gene-5.11;Alias=maker-scaffold43|size830363-exonerate_est2genome-gene-5.11;
scaffold43|size830363	maker	mRNA	583329	585871	.	+	.	ID=CCRYP_005846|size830363-exonerate_est2genome-gene-5.11-mRNA-1;Parent=CCRYP_005846|size830363-exonerate_est2genome-gene-5.11;Name=CCRYP_005846|size830363-exonerate_est2genome-gene-5.11-mRNA-1;Alias=maker-scaffold43|size830363-exonerate_est2genome-gene-5.11-mRNA-1;_AED=0.01;_QI=390|-1|1|1|-1|1|1|317|611;_eAED=0.01;score=12697;
scaffold43|size830363	maker	exon	583329	585871	.	+	.	ID=CCRYP_005846-RA|size830363-exonerate_est2genome-gene-5.11-mRNA-1:exon:4775;Parent=CCRYP_005846-RA|size830363-exonerate_est2genome-gene-5.11-mRNA-1;
scaffold43|size830363	maker	five_prime_UTR	583329	583718	.	+	.	ID=CCRYP_005846-RA|size830363-exonerate_est2genome-gene-5.11-mRNA-1:five_prime_utr;Parent=CCRYP_005846-RA|size830363-exonerate_est2genome-gene-5.11-mRNA-1;
scaffold43|size830363	maker	CDS	583719	585554	.	+	0	ID=CCRYP_005846-RA|size830363-exonerate_est2genome-gene-5.11-mRNA-1:cds;Parent=CCRYP_005846-RA|size830363-exonerate_est2genome-gene-5.11-mRNA-1;
scaffold43|size830363	maker	three_prime_UTR	585555	585871	.	+	.	ID=CCRYP_005846-RA|size830363-exonerate_est2genome-gene-5.11-mRNA-1:three_prime_utr;Parent=CCRYP_005846-RA|size830363-exonerate_est2genome-gene-5.11-mRNA-1;
scaffold43|size830363	maker	gene	552121	554563	.	+	.	ID=CCRYP_005844|size830363-snap-gene-5.10;Name=CCRYP_005844|size830363-snap-gene-5.10;Alias=maker-scaffold43|size830363-snap-gene-5.10;
scaffold43|size830363	maker	mRNA	552121	554563	.	+	.	ID=CCRYP_005844|size830363-snap-gene-5.10-mRNA-1;Parent=CCRYP_005844|size830363-snap-gene-5.10;Name=CCRYP_005844|size830363-snap-gene-5.10-mRNA-1;Alias=maker-scaffold43|size830363-snap-gene-5.10-mRNA-1;_AED=0.04;_QI=114|0.75|0.6|1|0.5|0.2|5|1030|324;_eAED=0.04;
scaffold43|size830363	maker	mRNA	552121	554563	.	+	.	ID=CCRYP_005844|size830363-snap-gene-5.10-mRNA-2;Parent=CCRYP_005844|size830363-snap-gene-5.10;Name=CCRYP_005844|size830363-snap-gene-5.10-mRNA-2;Alias=maker-scaffold43|size830363-snap-gene-5.10-mRNA-2;_AED=0.05;_QI=114|1|1|1|0.5|0.4|5|1030|309;_eAED=0.05;
scaffold43|size830363	maker	exon	552121	552282	.	+	.	ID=CCRYP_005844-RB|size830363-snap-gene-5.10-mRNA-1:exon:4776;Parent=CCRYP_005844-RB|size830363-snap-gene-5.10-mRNA-1,CCRYP_005844-RB|size830363-snap-gene-5.10-mRNA-2;
scaffold43|size830363	maker	exon	552367	552757	.	+	.	ID=CCRYP_005844-RB|size830363-snap-gene-5.10-mRNA-1:exon:4777;Parent=CCRYP_005844-RB|size830363-snap-gene-5.10-mRNA-1;
scaffold43|size830363	maker	exon	552826	552997	.	+	.	ID=CCRYP_005844-RB|size830363-snap-gene-5.10-mRNA-1:exon:4778;Parent=CCRYP_005844-RB|size830363-snap-gene-5.10-mRNA-1;
scaffold43|size830363	maker	exon	553075	554221	.	+	.	ID=CCRYP_005844-RB|size830363-snap-gene-5.10-mRNA-1:exon:4779;Parent=CCRYP_005844-RB|size830363-snap-gene-5.10-mRNA-1,CCRYP_005844-RB|size830363-snap-gene-5.10-mRNA-2;
scaffold43|size830363	maker	exon	554317	554563	.	+	.	ID=CCRYP_005844-RB|size830363-snap-gene-5.10-mRNA-1:exon:4780;Parent=CCRYP_005844-RB|size830363-snap-gene-5.10-mRNA-1,CCRYP_005844-RB|size830363-snap-gene-5.10-mRNA-2;
scaffold43|size830363	maker	exon	552367	552735	.	+	.	ID=CCRYP_005844-RA|size830363-snap-gene-5.10-mRNA-2:exon:4781;Parent=CCRYP_005844-RA|size830363-snap-gene-5.10-mRNA-2;
scaffold43|size830363	maker	exon	552849	552997	.	+	.	ID=CCRYP_005844-RA|size830363-snap-gene-5.10-mRNA-2:exon:4782;Parent=CCRYP_005844-RA|size830363-snap-gene-5.10-mRNA-2;
scaffold43|size830363	maker	five_prime_UTR	552121	552234	.	+	.	ID=CCRYP_005844-RB|size830363-snap-gene-5.10-mRNA-1:five_prime_utr;Parent=CCRYP_005844-RB|size830363-snap-gene-5.10-mRNA-1;
scaffold43|size830363	maker	CDS	552235	552282	.	+	0	ID=CCRYP_005844-RB|size830363-snap-gene-5.10-mRNA-1:cds;Parent=CCRYP_005844-RB|size830363-snap-gene-5.10-mRNA-1;
scaffold43|size830363	maker	CDS	552367	552757	.	+	0	ID=CCRYP_005844-RB|size830363-snap-gene-5.10-mRNA-1:cds;Parent=CCRYP_005844-RB|size830363-snap-gene-5.10-mRNA-1;
scaffold43|size830363	maker	CDS	552826	552997	.	+	2	ID=CCRYP_005844-RB|size830363-snap-gene-5.10-mRNA-1:cds;Parent=CCRYP_005844-RB|size830363-snap-gene-5.10-mRNA-1;
scaffold43|size830363	maker	CDS	553075	553438	.	+	1	ID=CCRYP_005844-RB|size830363-snap-gene-5.10-mRNA-1:cds;Parent=CCRYP_005844-RB|size830363-snap-gene-5.10-mRNA-1;
scaffold43|size830363	maker	three_prime_UTR	553439	554221	.	+	.	ID=CCRYP_005844-RB|size830363-snap-gene-5.10-mRNA-1:three_prime_utr;Parent=CCRYP_005844-RB|size830363-snap-gene-5.10-mRNA-1;
scaffold43|size830363	maker	three_prime_UTR	554317	554563	.	+	.	ID=CCRYP_005844-RB|size830363-snap-gene-5.10-mRNA-1:three_prime_utr;Parent=CCRYP_005844-RB|size830363-snap-gene-5.10-mRNA-1;
scaffold43|size830363	maker	five_prime_UTR	552121	552234	.	+	.	ID=CCRYP_005844-RA|size830363-snap-gene-5.10-mRNA-2:five_prime_utr;Parent=CCRYP_005844-RA|size830363-snap-gene-5.10-mRNA-2;
scaffold43|size830363	maker	CDS	552235	552282	.	+	0	ID=CCRYP_005844-RA|size830363-snap-gene-5.10-mRNA-2:cds;Parent=CCRYP_005844-RA|size830363-snap-gene-5.10-mRNA-2;
scaffold43|size830363	maker	CDS	552367	552735	.	+	0	ID=CCRYP_005844-RA|size830363-snap-gene-5.10-mRNA-2:cds;Parent=CCRYP_005844-RA|size830363-snap-gene-5.10-mRNA-2;
scaffold43|size830363	maker	CDS	552849	552997	.	+	0	ID=CCRYP_005844-RA|size830363-snap-gene-5.10-mRNA-2:cds;Parent=CCRYP_005844-RA|size830363-snap-gene-5.10-mRNA-2;
scaffold43|size830363	maker	CDS	553075	553438	.	+	1	ID=CCRYP_005844-RA|size830363-snap-gene-5.10-mRNA-2:cds;Parent=CCRYP_005844-RA|size830363-snap-gene-5.10-mRNA-2;
scaffold43|size830363	maker	three_prime_UTR	553439	554221	.	+	.	ID=CCRYP_005844-RA|size830363-snap-gene-5.10-mRNA-2:three_prime_utr;Parent=CCRYP_005844-RA|size830363-snap-gene-5.10-mRNA-2;
scaffold43|size830363	maker	three_prime_UTR	554317	554563	.	+	.	ID=CCRYP_005844-RA|size830363-snap-gene-5.10-mRNA-2:three_prime_utr;Parent=CCRYP_005844-RA|size830363-snap-gene-5.10-mRNA-2;
scaffold43|size830363	maker	gene	509404	510852	.	+	.	ID=CCRYP_005837|size830363-exonerate_protein2genome-gene-5.0;Name=CCRYP_005837|size830363-exonerate_protein2genome-gene-5.0;Alias=maker-scaffold43|size830363-exonerate_protein2genome-gene-5.0;
scaffold43|size830363	maker	mRNA	509404	510852	.	+	.	ID=CCRYP_005837|size830363-exonerate_protein2genome-gene-5.0-mRNA-1;Parent=CCRYP_005837|size830363-exonerate_protein2genome-gene-5.0;Name=CCRYP_005837|size830363-exonerate_protein2genome-gene-5.0-mRNA-1;Alias=maker-scaffold43|size830363-exonerate_protein2genome-gene-5.0-mRNA-1;_AED=0.09;_QI=0|-1|0|1|-1|1|1|0|482;_eAED=0.09;score=1449;
scaffold43|size830363	maker	mRNA	510064	510852	.	+	.	ID=CCRYP_005837|size830363-exonerate_protein2genome-gene-5.0-mRNA-2;Parent=CCRYP_005837|size830363-exonerate_protein2genome-gene-5.0;Name=CCRYP_005837|size830363-exonerate_protein2genome-gene-5.0-mRNA-2;Alias=maker-scaffold43|size830363-exonerate_protein2genome-gene-5.0-mRNA-2;_AED=0.28;_QI=0|-1|0|1|-1|0|1|0|262;_eAED=0.28;score=789;
scaffold43|size830363	maker	exon	509404	510852	.	+	.	ID=CCRYP_005837-RA|size830363-exonerate_protein2genome-gene-5.0-mRNA-1:exon:4783;Parent=CCRYP_005837-RA|size830363-exonerate_protein2genome-gene-5.0-mRNA-1;
scaffold43|size830363	maker	exon	510064	510852	.	+	.	ID=CCRYP_005837-RB|size830363-exonerate_protein2genome-gene-5.0-mRNA-2:exon:4784;Parent=CCRYP_005837-RB|size830363-exonerate_protein2genome-gene-5.0-mRNA-2;
scaffold43|size830363	maker	CDS	509404	510852	.	+	0	ID=CCRYP_005837-RA|size830363-exonerate_protein2genome-gene-5.0-mRNA-1:cds;Parent=CCRYP_005837-RA|size830363-exonerate_protein2genome-gene-5.0-mRNA-1;
scaffold43|size830363	maker	CDS	510064	510852	.	+	0	ID=CCRYP_005837-RB|size830363-exonerate_protein2genome-gene-5.0-mRNA-2:cds;Parent=CCRYP_005837-RB|size830363-exonerate_protein2genome-gene-5.0-mRNA-2;
scaffold43|size830363	maker	gene	537951	539105	.	+	.	ID=CCRYP_005843|size830363-processed-gene-5.21;Name=CCRYP_005843|size830363-processed-gene-5.21;Alias=augustus_masked-scaffold43|size830363-processed-gene-5.21;
scaffold43|size830363	maker	mRNA	537951	539105	.	+	.	ID=CCRYP_005843|size830363-processed-gene-5.21-mRNA-1;Parent=CCRYP_005843|size830363-processed-gene-5.21;Name=CCRYP_005843|size830363-processed-gene-5.21-mRNA-1;Alias=augustus_masked-scaffold43|size830363-processed-gene-5.21-mRNA-1;_AED=0.16;_QI=0|-1|0|1|-1|1|1|0|384;_eAED=0.14;
scaffold43|size830363	maker	exon	537951	539105	.	+	.	ID=CCRYP_005843-RA|size830363-processed-gene-5.21-mRNA-1:exon:4785;Parent=CCRYP_005843-RA|size830363-processed-gene-5.21-mRNA-1;
scaffold43|size830363	maker	CDS	537951	539105	.	+	0	ID=CCRYP_005843-RA|size830363-processed-gene-5.21-mRNA-1:cds;Parent=CCRYP_005843-RA|size830363-processed-gene-5.21-mRNA-1;
scaffold43|size830363	maker	gene	515376	518970	.	+	.	ID=CCRYP_005839|size830363-augustus-gene-5.1;Name=CCRYP_005839|size830363-augustus-gene-5.1;Alias=maker-scaffold43|size830363-augustus-gene-5.1;
scaffold43|size830363	maker	mRNA	515376	518970	.	+	.	ID=CCRYP_005839|size830363-augustus-gene-5.1-mRNA-1;Parent=CCRYP_005839|size830363-augustus-gene-5.1;Name=CCRYP_005839|size830363-augustus-gene-5.1-mRNA-1;Alias=maker-scaffold43|size830363-augustus-gene-5.1-mRNA-1;_AED=0.21;_QI=218|1|1|1|0.4|0.33|6|1102|615;_eAED=0.21;
scaffold43|size830363	maker	mRNA	515376	517888	.	+	.	ID=CCRYP_005839|size830363-augustus-gene-5.1-mRNA-2;Parent=CCRYP_005839|size830363-augustus-gene-5.1;Name=CCRYP_005839|size830363-augustus-gene-5.1-mRNA-2;Alias=maker-scaffold43|size830363-augustus-gene-5.1-mRNA-2;_AED=0.28;_QI=218|1|1|1|1|1|3|251|615;_eAED=0.28;
scaffold43|size830363	maker	exon	515376	516431	.	+	.	ID=CCRYP_005839-RB|size830363-augustus-gene-5.1-mRNA-1:exon:4786;Parent=CCRYP_005839-RB|size830363-augustus-gene-5.1-mRNA-1,CCRYP_005839-RB|size830363-augustus-gene-5.1-mRNA-2;
scaffold43|size830363	maker	exon	516536	517079	.	+	.	ID=CCRYP_005839-RB|size830363-augustus-gene-5.1-mRNA-1:exon:4787;Parent=CCRYP_005839-RB|size830363-augustus-gene-5.1-mRNA-1,CCRYP_005839-RB|size830363-augustus-gene-5.1-mRNA-2;
scaffold43|size830363	maker	exon	517172	517872	.	+	.	ID=CCRYP_005839-RB|size830363-augustus-gene-5.1-mRNA-1:exon:4788;Parent=CCRYP_005839-RB|size830363-augustus-gene-5.1-mRNA-1;
scaffold43|size830363	maker	exon	517952	517996	.	+	.	ID=CCRYP_005839-RB|size830363-augustus-gene-5.1-mRNA-1:exon:4789;Parent=CCRYP_005839-RB|size830363-augustus-gene-5.1-mRNA-1;
scaffold43|size830363	maker	exon	518074	518305	.	+	.	ID=CCRYP_005839-RB|size830363-augustus-gene-5.1-mRNA-1:exon:4790;Parent=CCRYP_005839-RB|size830363-augustus-gene-5.1-mRNA-1;
scaffold43|size830363	maker	exon	518381	518970	.	+	.	ID=CCRYP_005839-RB|size830363-augustus-gene-5.1-mRNA-1:exon:4791;Parent=CCRYP_005839-RB|size830363-augustus-gene-5.1-mRNA-1;
scaffold43|size830363	maker	exon	517172	517888	.	+	.	ID=CCRYP_005839-RA|size830363-augustus-gene-5.1-mRNA-2:exon:4792;Parent=CCRYP_005839-RA|size830363-augustus-gene-5.1-mRNA-2;
scaffold43|size830363	maker	five_prime_UTR	515376	515593	.	+	.	ID=CCRYP_005839-RB|size830363-augustus-gene-5.1-mRNA-1:five_prime_utr;Parent=CCRYP_005839-RB|size830363-augustus-gene-5.1-mRNA-1;
scaffold43|size830363	maker	CDS	515594	516431	.	+	0	ID=CCRYP_005839-RB|size830363-augustus-gene-5.1-mRNA-1:cds;Parent=CCRYP_005839-RB|size830363-augustus-gene-5.1-mRNA-1;
scaffold43|size830363	maker	CDS	516536	517079	.	+	2	ID=CCRYP_005839-RB|size830363-augustus-gene-5.1-mRNA-1:cds;Parent=CCRYP_005839-RB|size830363-augustus-gene-5.1-mRNA-1;
scaffold43|size830363	maker	CDS	517172	517637	.	+	1	ID=CCRYP_005839-RB|size830363-augustus-gene-5.1-mRNA-1:cds;Parent=CCRYP_005839-RB|size830363-augustus-gene-5.1-mRNA-1;
scaffold43|size830363	maker	three_prime_UTR	517638	517872	.	+	.	ID=CCRYP_005839-RB|size830363-augustus-gene-5.1-mRNA-1:three_prime_utr;Parent=CCRYP_005839-RB|size830363-augustus-gene-5.1-mRNA-1;
scaffold43|size830363	maker	three_prime_UTR	517952	517996	.	+	.	ID=CCRYP_005839-RB|size830363-augustus-gene-5.1-mRNA-1:three_prime_utr;Parent=CCRYP_005839-RB|size830363-augustus-gene-5.1-mRNA-1;
scaffold43|size830363	maker	three_prime_UTR	518074	518305	.	+	.	ID=CCRYP_005839-RB|size830363-augustus-gene-5.1-mRNA-1:three_prime_utr;Parent=CCRYP_005839-RB|size830363-augustus-gene-5.1-mRNA-1;
scaffold43|size830363	maker	three_prime_UTR	518381	518970	.	+	.	ID=CCRYP_005839-RB|size830363-augustus-gene-5.1-mRNA-1:three_prime_utr;Parent=CCRYP_005839-RB|size830363-augustus-gene-5.1-mRNA-1;
scaffold43|size830363	maker	five_prime_UTR	515376	515593	.	+	.	ID=CCRYP_005839-RA|size830363-augustus-gene-5.1-mRNA-2:five_prime_utr;Parent=CCRYP_005839-RA|size830363-augustus-gene-5.1-mRNA-2;
scaffold43|size830363	maker	CDS	515594	516431	.	+	0	ID=CCRYP_005839-RA|size830363-augustus-gene-5.1-mRNA-2:cds;Parent=CCRYP_005839-RA|size830363-augustus-gene-5.1-mRNA-2;
scaffold43|size830363	maker	CDS	516536	517079	.	+	2	ID=CCRYP_005839-RA|size830363-augustus-gene-5.1-mRNA-2:cds;Parent=CCRYP_005839-RA|size830363-augustus-gene-5.1-mRNA-2;
scaffold43|size830363	maker	CDS	517172	517637	.	+	1	ID=CCRYP_005839-RA|size830363-augustus-gene-5.1-mRNA-2:cds;Parent=CCRYP_005839-RA|size830363-augustus-gene-5.1-mRNA-2;
scaffold43|size830363	maker	three_prime_UTR	517638	517888	.	+	.	ID=CCRYP_005839-RA|size830363-augustus-gene-5.1-mRNA-2:three_prime_utr;Parent=CCRYP_005839-RA|size830363-augustus-gene-5.1-mRNA-2;
scaffold43|size830363	maker	gene	512999	515001	.	+	.	ID=CCRYP_005838|size830363-exonerate_est2genome-gene-5.8;Name=CCRYP_005838|size830363-exonerate_est2genome-gene-5.8;Alias=maker-scaffold43|size830363-exonerate_est2genome-gene-5.8;
scaffold43|size830363	maker	mRNA	512999	515001	.	+	.	ID=CCRYP_005838|size830363-exonerate_est2genome-gene-5.8-mRNA-1;Parent=CCRYP_005838|size830363-exonerate_est2genome-gene-5.8;Name=CCRYP_005838|size830363-exonerate_est2genome-gene-5.8-mRNA-1;Alias=maker-scaffold43|size830363-exonerate_est2genome-gene-5.8-mRNA-1;_AED=0.29;_QI=100|1|1|1|0|0|2|894|310;_eAED=0.29;score=9339;
scaffold43|size830363	maker	exon	512999	514090	.	+	.	ID=CCRYP_005838-RA|size830363-exonerate_est2genome-gene-5.8-mRNA-1:exon:4793;Parent=CCRYP_005838-RA|size830363-exonerate_est2genome-gene-5.8-mRNA-1;
scaffold43|size830363	maker	exon	514167	515001	.	+	.	ID=CCRYP_005838-RA|size830363-exonerate_est2genome-gene-5.8-mRNA-1:exon:4794;Parent=CCRYP_005838-RA|size830363-exonerate_est2genome-gene-5.8-mRNA-1;
scaffold43|size830363	maker	five_prime_UTR	512999	513098	.	+	.	ID=CCRYP_005838-RA|size830363-exonerate_est2genome-gene-5.8-mRNA-1:five_prime_utr;Parent=CCRYP_005838-RA|size830363-exonerate_est2genome-gene-5.8-mRNA-1;
scaffold43|size830363	maker	CDS	513099	514031	.	+	0	ID=CCRYP_005838-RA|size830363-exonerate_est2genome-gene-5.8-mRNA-1:cds;Parent=CCRYP_005838-RA|size830363-exonerate_est2genome-gene-5.8-mRNA-1;
scaffold43|size830363	maker	three_prime_UTR	514032	514090	.	+	.	ID=CCRYP_005838-RA|size830363-exonerate_est2genome-gene-5.8-mRNA-1:three_prime_utr;Parent=CCRYP_005838-RA|size830363-exonerate_est2genome-gene-5.8-mRNA-1;
scaffold43|size830363	maker	three_prime_UTR	514167	515001	.	+	.	ID=CCRYP_005838-RA|size830363-exonerate_est2genome-gene-5.8-mRNA-1:three_prime_utr;Parent=CCRYP_005838-RA|size830363-exonerate_est2genome-gene-5.8-mRNA-1;
scaffold43|size830363	maker	gene	552713	554563	.	-	.	ID=CCRYP_005845|size830363-exonerate_protein2genome-gene-5.6;Name=CCRYP_005845|size830363-exonerate_protein2genome-gene-5.6;Alias=maker-scaffold43|size830363-exonerate_protein2genome-gene-5.6;
scaffold43|size830363	maker	mRNA	552713	554563	.	-	.	ID=CCRYP_005845|size830363-exonerate_protein2genome-gene-5.6-mRNA-1;Parent=CCRYP_005845|size830363-exonerate_protein2genome-gene-5.6;Name=CCRYP_005845|size830363-exonerate_protein2genome-gene-5.6-mRNA-1;Alias=maker-scaffold43|size830363-exonerate_protein2genome-gene-5.6-mRNA-1;_AED=0.03;_QI=0|1|1|1|1|1|2|901|284;_eAED=0.03;score=1756;
scaffold43|size830363	maker	mRNA	553614	554150	.	-	.	ID=CCRYP_005845|size830363-exonerate_protein2genome-gene-5.6-mRNA-2;Parent=CCRYP_005845|size830363-exonerate_protein2genome-gene-5.6;Name=CCRYP_005845|size830363-exonerate_protein2genome-gene-5.6-mRNA-2;Alias=maker-scaffold43|size830363-exonerate_protein2genome-gene-5.6-mRNA-2;_AED=0.35;_QI=0|-1|0|1|-1|0|1|0|178;_eAED=0.35;score=537;
scaffold43|size830363	maker	mRNA	553614	554033	.	-	.	ID=CCRYP_005845|size830363-exonerate_protein2genome-gene-5.6-mRNA-3;Parent=CCRYP_005845|size830363-exonerate_protein2genome-gene-5.6;Name=CCRYP_005845|size830363-exonerate_protein2genome-gene-5.6-mRNA-3;Alias=maker-scaffold43|size830363-exonerate_protein2genome-gene-5.6-mRNA-3;_AED=0.39;_QI=0|-1|0|1|-1|0|1|0|139;_eAED=0.39;score=420;
scaffold43|size830363	maker	exon	553614	554033	.	-	.	ID=CCRYP_005845-RB|size830363-exonerate_protein2genome-gene-5.6-mRNA-3:exon:4798;Parent=CCRYP_005845-RB|size830363-exonerate_protein2genome-gene-5.6-mRNA-3;
scaffold43|size830363	maker	exon	553614	554150	.	-	.	ID=CCRYP_005845-RC|size830363-exonerate_protein2genome-gene-5.6-mRNA-2:exon:4797;Parent=CCRYP_005845-RC|size830363-exonerate_protein2genome-gene-5.6-mRNA-2;
scaffold43|size830363	maker	exon	554317	554563	.	-	.	ID=CCRYP_005845-RA|size830363-exonerate_protein2genome-gene-5.6-mRNA-1:exon:4796;Parent=CCRYP_005845-RA|size830363-exonerate_protein2genome-gene-5.6-mRNA-1;
scaffold43|size830363	maker	exon	552713	554221	.	-	.	ID=CCRYP_005845-RA|size830363-exonerate_protein2genome-gene-5.6-mRNA-1:exon:4795;Parent=CCRYP_005845-RA|size830363-exonerate_protein2genome-gene-5.6-mRNA-1;
scaffold43|size830363	maker	CDS	554317	554563	.	-	0	ID=CCRYP_005845-RA|size830363-exonerate_protein2genome-gene-5.6-mRNA-1:cds;Parent=CCRYP_005845-RA|size830363-exonerate_protein2genome-gene-5.6-mRNA-1;
scaffold43|size830363	maker	CDS	553614	554221	.	-	2	ID=CCRYP_005845-RA|size830363-exonerate_protein2genome-gene-5.6-mRNA-1:cds;Parent=CCRYP_005845-RA|size830363-exonerate_protein2genome-gene-5.6-mRNA-1;
scaffold43|size830363	maker	three_prime_UTR	552713	553613	.	-	.	ID=CCRYP_005845-RA|size830363-exonerate_protein2genome-gene-5.6-mRNA-1:three_prime_utr;Parent=CCRYP_005845-RA|size830363-exonerate_protein2genome-gene-5.6-mRNA-1;
scaffold43|size830363	maker	CDS	553614	554150	.	-	0	ID=CCRYP_005845-RC|size830363-exonerate_protein2genome-gene-5.6-mRNA-2:cds;Parent=CCRYP_005845-RC|size830363-exonerate_protein2genome-gene-5.6-mRNA-2;
scaffold43|size830363	maker	CDS	553614	554033	.	-	0	ID=CCRYP_005845-RB|size830363-exonerate_protein2genome-gene-5.6-mRNA-3:cds;Parent=CCRYP_005845-RB|size830363-exonerate_protein2genome-gene-5.6-mRNA-3;
scaffold43|size830363	maker	gene	515376	520586	.	-	.	ID=CCRYP_005840|size830363-processed-gene-5.25;Name=CCRYP_005840|size830363-processed-gene-5.25;Alias=augustus_masked-scaffold43|size830363-processed-gene-5.25;
scaffold43|size830363	maker	mRNA	515376	520586	.	-	.	ID=CCRYP_005840|size830363-processed-gene-5.25-mRNA-1;Parent=CCRYP_005840|size830363-processed-gene-5.25;Name=CCRYP_005840|size830363-processed-gene-5.25-mRNA-1;Alias=augustus_masked-scaffold43|size830363-processed-gene-5.25-mRNA-1;_AED=0.15;_QI=160|1|1|1|0.77|0.7|10|2239|647;_eAED=0.15;
scaffold43|size830363	maker	exon	515376	516431	.	-	.	ID=CCRYP_005840-RA|size830363-processed-gene-5.25-mRNA-1:exon:4808;Parent=CCRYP_005840-RA|size830363-processed-gene-5.25-mRNA-1;
scaffold43|size830363	maker	exon	516536	517079	.	-	.	ID=CCRYP_005840-RA|size830363-processed-gene-5.25-mRNA-1:exon:4807;Parent=CCRYP_005840-RA|size830363-processed-gene-5.25-mRNA-1;
scaffold43|size830363	maker	exon	517172	517872	.	-	.	ID=CCRYP_005840-RA|size830363-processed-gene-5.25-mRNA-1:exon:4806;Parent=CCRYP_005840-RA|size830363-processed-gene-5.25-mRNA-1;
scaffold43|size830363	maker	exon	517952	517996	.	-	.	ID=CCRYP_005840-RA|size830363-processed-gene-5.25-mRNA-1:exon:4805;Parent=CCRYP_005840-RA|size830363-processed-gene-5.25-mRNA-1;
scaffold43|size830363	maker	exon	518074	518305	.	-	.	ID=CCRYP_005840-RA|size830363-processed-gene-5.25-mRNA-1:exon:4804;Parent=CCRYP_005840-RA|size830363-processed-gene-5.25-mRNA-1;
scaffold43|size830363	maker	exon	518381	518873	.	-	.	ID=CCRYP_005840-RA|size830363-processed-gene-5.25-mRNA-1:exon:4803;Parent=CCRYP_005840-RA|size830363-processed-gene-5.25-mRNA-1;
scaffold43|size830363	maker	exon	518948	519057	.	-	.	ID=CCRYP_005840-RA|size830363-processed-gene-5.25-mRNA-1:exon:4802;Parent=CCRYP_005840-RA|size830363-processed-gene-5.25-mRNA-1;
scaffold43|size830363	maker	exon	519150	519982	.	-	.	ID=CCRYP_005840-RA|size830363-processed-gene-5.25-mRNA-1:exon:4801;Parent=CCRYP_005840-RA|size830363-processed-gene-5.25-mRNA-1;
scaffold43|size830363	maker	exon	520138	520156	.	-	.	ID=CCRYP_005840-RA|size830363-processed-gene-5.25-mRNA-1:exon:4800;Parent=CCRYP_005840-RA|size830363-processed-gene-5.25-mRNA-1;
scaffold43|size830363	maker	exon	520277	520586	.	-	.	ID=CCRYP_005840-RA|size830363-processed-gene-5.25-mRNA-1:exon:4799;Parent=CCRYP_005840-RA|size830363-processed-gene-5.25-mRNA-1;
scaffold43|size830363	maker	five_prime_UTR	520427	520586	.	-	.	ID=CCRYP_005840-RA|size830363-processed-gene-5.25-mRNA-1:five_prime_utr;Parent=CCRYP_005840-RA|size830363-processed-gene-5.25-mRNA-1;
scaffold43|size830363	maker	CDS	520277	520426	.	-	0	ID=CCRYP_005840-RA|size830363-processed-gene-5.25-mRNA-1:cds;Parent=CCRYP_005840-RA|size830363-processed-gene-5.25-mRNA-1;
scaffold43|size830363	maker	CDS	520138	520156	.	-	0	ID=CCRYP_005840-RA|size830363-processed-gene-5.25-mRNA-1:cds;Parent=CCRYP_005840-RA|size830363-processed-gene-5.25-mRNA-1;
scaffold43|size830363	maker	CDS	519150	519982	.	-	2	ID=CCRYP_005840-RA|size830363-processed-gene-5.25-mRNA-1:cds;Parent=CCRYP_005840-RA|size830363-processed-gene-5.25-mRNA-1;
scaffold43|size830363	maker	CDS	518948	519057	.	-	0	ID=CCRYP_005840-RA|size830363-processed-gene-5.25-mRNA-1:cds;Parent=CCRYP_005840-RA|size830363-processed-gene-5.25-mRNA-1;
scaffold43|size830363	maker	CDS	518381	518873	.	-	1	ID=CCRYP_005840-RA|size830363-processed-gene-5.25-mRNA-1:cds;Parent=CCRYP_005840-RA|size830363-processed-gene-5.25-mRNA-1;
scaffold43|size830363	maker	CDS	518074	518305	.	-	0	ID=CCRYP_005840-RA|size830363-processed-gene-5.25-mRNA-1:cds;Parent=CCRYP_005840-RA|size830363-processed-gene-5.25-mRNA-1;
scaffold43|size830363	maker	CDS	517952	517996	.	-	2	ID=CCRYP_005840-RA|size830363-processed-gene-5.25-mRNA-1:cds;Parent=CCRYP_005840-RA|size830363-processed-gene-5.25-mRNA-1;
scaffold43|size830363	maker	CDS	517811	517872	.	-	2	ID=CCRYP_005840-RA|size830363-processed-gene-5.25-mRNA-1:cds;Parent=CCRYP_005840-RA|size830363-processed-gene-5.25-mRNA-1;
scaffold43|size830363	maker	three_prime_UTR	517172	517810	.	-	.	ID=CCRYP_005840-RA|size830363-processed-gene-5.25-mRNA-1:three_prime_utr;Parent=CCRYP_005840-RA|size830363-processed-gene-5.25-mRNA-1;
scaffold43|size830363	maker	three_prime_UTR	516536	517079	.	-	.	ID=CCRYP_005840-RA|size830363-processed-gene-5.25-mRNA-1:three_prime_utr;Parent=CCRYP_005840-RA|size830363-processed-gene-5.25-mRNA-1;
scaffold43|size830363	maker	three_prime_UTR	515376	516431	.	-	.	ID=CCRYP_005840-RA|size830363-processed-gene-5.25-mRNA-1:three_prime_utr;Parent=CCRYP_005840-RA|size830363-processed-gene-5.25-mRNA-1;
scaffold43|size830363	maker	gene	520773	522339	.	-	.	ID=CCRYP_005841|size830363-processed-gene-5.26;Name=CCRYP_005841|size830363-processed-gene-5.26;Alias=augustus_masked-scaffold43|size830363-processed-gene-5.26;
scaffold43|size830363	maker	mRNA	520773	522339	.	-	.	ID=CCRYP_005841|size830363-processed-gene-5.26-mRNA-1;Parent=CCRYP_005841|size830363-processed-gene-5.26;Name=CCRYP_005841|size830363-processed-gene-5.26-mRNA-1;Alias=augustus_masked-scaffold43|size830363-processed-gene-5.26-mRNA-1;_AED=0.40;_QI=116|1|1|1|1|1|3|161|327;_eAED=0.40;
scaffold43|size830363	maker	exon	520773	521431	.	-	.	ID=CCRYP_005841-RA|size830363-processed-gene-5.26-mRNA-1:exon:4811;Parent=CCRYP_005841-RA|size830363-processed-gene-5.26-mRNA-1;
scaffold43|size830363	maker	exon	521516	521715	.	-	.	ID=CCRYP_005841-RA|size830363-processed-gene-5.26-mRNA-1:exon:4810;Parent=CCRYP_005841-RA|size830363-processed-gene-5.26-mRNA-1;
scaffold43|size830363	maker	exon	521938	522339	.	-	.	ID=CCRYP_005841-RA|size830363-processed-gene-5.26-mRNA-1:exon:4809;Parent=CCRYP_005841-RA|size830363-processed-gene-5.26-mRNA-1;
scaffold43|size830363	maker	five_prime_UTR	522224	522339	.	-	.	ID=CCRYP_005841-RA|size830363-processed-gene-5.26-mRNA-1:five_prime_utr;Parent=CCRYP_005841-RA|size830363-processed-gene-5.26-mRNA-1;
scaffold43|size830363	maker	CDS	521938	522223	.	-	0	ID=CCRYP_005841-RA|size830363-processed-gene-5.26-mRNA-1:cds;Parent=CCRYP_005841-RA|size830363-processed-gene-5.26-mRNA-1;
scaffold43|size830363	maker	CDS	521516	521715	.	-	2	ID=CCRYP_005841-RA|size830363-processed-gene-5.26-mRNA-1:cds;Parent=CCRYP_005841-RA|size830363-processed-gene-5.26-mRNA-1;
scaffold43|size830363	maker	CDS	520934	521431	.	-	0	ID=CCRYP_005841-RA|size830363-processed-gene-5.26-mRNA-1:cds;Parent=CCRYP_005841-RA|size830363-processed-gene-5.26-mRNA-1;
scaffold43|size830363	maker	three_prime_UTR	520773	520933	.	-	.	ID=CCRYP_005841-RA|size830363-processed-gene-5.26-mRNA-1:three_prime_utr;Parent=CCRYP_005841-RA|size830363-processed-gene-5.26-mRNA-1;
scaffold43|size830363	augustus_masked	match	499488	499982	0.99	-	.	ID=scaffold43|size830363:hit:47277:4.5.0.5;Name=augustus_masked-scaffold43|size830363-abinit-gene-5.15-mRNA-1
scaffold43|size830363	augustus_masked	match_part	499488	499982	0.99	-	.	ID=scaffold43|size830363:hsp:94215:4.5.0.5;Parent=scaffold43|size830363:hit:47277:4.5.0.5;Target=augustus_masked-scaffold43|size830363-abinit-gene-5.15-mRNA-1 1 495 +;Gap=M495
scaffold43|size830363	augustus_masked	match	509404	510852	1	+	.	ID=scaffold43|size830363:hit:47278:4.5.0.5;Name=augustus_masked-scaffold43|size830363-abinit-gene-5.16-mRNA-1
scaffold43|size830363	augustus_masked	match_part	509404	510852	1	+	.	ID=scaffold43|size830363:hsp:94216:4.5.0.5;Parent=scaffold43|size830363:hit:47278:4.5.0.5;Target=augustus_masked-scaffold43|size830363-abinit-gene-5.16-mRNA-1 1 1449 +;Gap=M1449
scaffold43|size830363	augustus_masked	match	513099	514031	0.9	+	.	ID=scaffold43|size830363:hit:47279:4.5.0.5;Name=augustus_masked-scaffold43|size830363-abinit-gene-5.17-mRNA-1
scaffold43|size830363	augustus_masked	match_part	513099	514031	0.9	+	.	ID=scaffold43|size830363:hsp:94217:4.5.0.5;Parent=scaffold43|size830363:hit:47279:4.5.0.5;Target=augustus_masked-scaffold43|size830363-abinit-gene-5.17-mRNA-1 1 933 +;Gap=M933
scaffold43|size830363	augustus_masked	match	515594	517637	1	+	.	ID=scaffold43|size830363:hit:47280:4.5.0.5;Name=augustus_masked-scaffold43|size830363-abinit-gene-5.18-mRNA-1
scaffold43|size830363	augustus_masked	match_part	515594	516431	1	+	.	ID=scaffold43|size830363:hsp:94218:4.5.0.5;Parent=scaffold43|size830363:hit:47280:4.5.0.5;Target=augustus_masked-scaffold43|size830363-abinit-gene-5.18-mRNA-1 1 838 +;Gap=M838
scaffold43|size830363	augustus_masked	match_part	516536	517079	1	+	.	ID=scaffold43|size830363:hsp:94219:4.5.0.5;Parent=scaffold43|size830363:hit:47280:4.5.0.5;Target=augustus_masked-scaffold43|size830363-abinit-gene-5.18-mRNA-1 839 1382 +;Gap=M544
scaffold43|size830363	augustus_masked	match_part	517172	517637	1	+	.	ID=scaffold43|size830363:hsp:94220:4.5.0.5;Parent=scaffold43|size830363:hit:47280:4.5.0.5;Target=augustus_masked-scaffold43|size830363-abinit-gene-5.18-mRNA-1 1383 1848 +;Gap=M466
scaffold43|size830363	augustus_masked	match	524067	525805	0.24	+	.	ID=scaffold43|size830363:hit:47281:4.5.0.5;Name=augustus_masked-scaffold43|size830363-abinit-gene-5.19-mRNA-1
scaffold43|size830363	augustus_masked	match_part	524067	524767	0.24	+	.	ID=scaffold43|size830363:hsp:94221:4.5.0.5;Parent=scaffold43|size830363:hit:47281:4.5.0.5;Target=augustus_masked-scaffold43|size830363-abinit-gene-5.19-mRNA-1 1 701 +;Gap=M701
scaffold43|size830363	augustus_masked	match_part	524860	525092	0.24	+	.	ID=scaffold43|size830363:hsp:94222:4.5.0.5;Parent=scaffold43|size830363:hit:47281:4.5.0.5;Target=augustus_masked-scaffold43|size830363-abinit-gene-5.19-mRNA-1 702 934 +;Gap=M233
scaffold43|size830363	augustus_masked	match_part	525237	525805	0.24	+	.	ID=scaffold43|size830363:hsp:94223:4.5.0.5;Parent=scaffold43|size830363:hit:47281:4.5.0.5;Target=augustus_masked-scaffold43|size830363-abinit-gene-5.19-mRNA-1 935 1503 +;Gap=M569
scaffold43|size830363	augustus_masked	match	534539	537261	0.17	+	.	ID=scaffold43|size830363:hit:47282:4.5.0.5;Name=augustus_masked-scaffold43|size830363-abinit-gene-5.20-mRNA-1
scaffold43|size830363	augustus_masked	match_part	534539	535684	0.17	+	.	ID=scaffold43|size830363:hsp:94224:4.5.0.5;Parent=scaffold43|size830363:hit:47282:4.5.0.5;Target=augustus_masked-scaffold43|size830363-abinit-gene-5.20-mRNA-1 1 1146 +;Gap=M1146
scaffold43|size830363	augustus_masked	match_part	536413	537261	0.17	+	.	ID=scaffold43|size830363:hsp:94225:4.5.0.5;Parent=scaffold43|size830363:hit:47282:4.5.0.5;Target=augustus_masked-scaffold43|size830363-abinit-gene-5.20-mRNA-1 1147 1995 +;Gap=M849
scaffold43|size830363	augustus_masked	match	537951	539105	0.23	+	.	ID=scaffold43|size830363:hit:47283:4.5.0.5;Name=augustus_masked-scaffold43|size830363-abinit-gene-5.21-mRNA-1
scaffold43|size830363	augustus_masked	match_part	537951	539105	0.23	+	.	ID=scaffold43|size830363:hsp:94226:4.5.0.5;Parent=scaffold43|size830363:hit:47283:4.5.0.5;Target=augustus_masked-scaffold43|size830363-abinit-gene-5.21-mRNA-1 1 1155 +;Gap=M1155
scaffold43|size830363	augustus_masked	match	552235	553438	0.68	+	.	ID=scaffold43|size830363:hit:47284:4.5.0.5;Name=augustus_masked-scaffold43|size830363-abinit-gene-5.22-mRNA-1
scaffold43|size830363	augustus_masked	match_part	552235	552282	0.68	+	.	ID=scaffold43|size830363:hsp:94227:4.5.0.5;Parent=scaffold43|size830363:hit:47284:4.5.0.5;Target=augustus_masked-scaffold43|size830363-abinit-gene-5.22-mRNA-1 1 48 +;Gap=M48
scaffold43|size830363	augustus_masked	match_part	552367	552720	0.68	+	.	ID=scaffold43|size830363:hsp:94228:4.5.0.5;Parent=scaffold43|size830363:hit:47284:4.5.0.5;Target=augustus_masked-scaffold43|size830363-abinit-gene-5.22-mRNA-1 49 402 +;Gap=M354
scaffold43|size830363	augustus_masked	match_part	552849	552997	0.68	+	.	ID=scaffold43|size830363:hsp:94229:4.5.0.5;Parent=scaffold43|size830363:hit:47284:4.5.0.5;Target=augustus_masked-scaffold43|size830363-abinit-gene-5.22-mRNA-1 403 551 +;Gap=M149
scaffold43|size830363	augustus_masked	match_part	553075	553438	0.68	+	.	ID=scaffold43|size830363:hsp:94230:4.5.0.5;Parent=scaffold43|size830363:hit:47284:4.5.0.5;Target=augustus_masked-scaffold43|size830363-abinit-gene-5.22-mRNA-1 552 915 +;Gap=M364
scaffold43|size830363	augustus_masked	match	564156	565352	0.99	+	.	ID=scaffold43|size830363:hit:47285:4.5.0.5;Name=augustus_masked-scaffold43|size830363-abinit-gene-5.23-mRNA-1
scaffold43|size830363	augustus_masked	match_part	564156	565352	0.99	+	.	ID=scaffold43|size830363:hsp:94231:4.5.0.5;Parent=scaffold43|size830363:hit:47285:4.5.0.5;Target=augustus_masked-scaffold43|size830363-abinit-gene-5.23-mRNA-1 1 1197 +;Gap=M1197
scaffold43|size830363	augustus_masked	match	583719	585554	0.97	+	.	ID=scaffold43|size830363:hit:47286:4.5.0.5;Name=augustus_masked-scaffold43|size830363-abinit-gene-5.24-mRNA-1
scaffold43|size830363	augustus_masked	match_part	583719	585554	0.97	+	.	ID=scaffold43|size830363:hsp:94232:4.5.0.5;Parent=scaffold43|size830363:hit:47286:4.5.0.5;Target=augustus_masked-scaffold43|size830363-abinit-gene-5.24-mRNA-1 1 1836 +;Gap=M1836
scaffold43|size830363	augustus_masked	match	517811	520426	0.89	-	.	ID=scaffold43|size830363:hit:47287:4.5.0.5;Name=augustus_masked-scaffold43|size830363-abinit-gene-5.25-mRNA-1
scaffold43|size830363	augustus_masked	match_part	520277	520426	0.89	-	.	ID=scaffold43|size830363:hsp:94233:4.5.0.5;Parent=scaffold43|size830363:hit:47287:4.5.0.5;Target=augustus_masked-scaffold43|size830363-abinit-gene-5.25-mRNA-1 1795 1944 +;Gap=M150
scaffold43|size830363	augustus_masked	match_part	520138	520156	0.89	-	.	ID=scaffold43|size830363:hsp:94234:4.5.0.5;Parent=scaffold43|size830363:hit:47287:4.5.0.5;Target=augustus_masked-scaffold43|size830363-abinit-gene-5.25-mRNA-1 1776 1794 +;Gap=M19
scaffold43|size830363	augustus_masked	match_part	519150	519982	0.89	-	.	ID=scaffold43|size830363:hsp:94235:4.5.0.5;Parent=scaffold43|size830363:hit:47287:4.5.0.5;Target=augustus_masked-scaffold43|size830363-abinit-gene-5.25-mRNA-1 943 1775 +;Gap=M833
scaffold43|size830363	augustus_masked	match_part	518948	519057	0.89	-	.	ID=scaffold43|size830363:hsp:94236:4.5.0.5;Parent=scaffold43|size830363:hit:47287:4.5.0.5;Target=augustus_masked-scaffold43|size830363-abinit-gene-5.25-mRNA-1 833 942 +;Gap=M110
scaffold43|size830363	augustus_masked	match_part	518381	518873	0.89	-	.	ID=scaffold43|size830363:hsp:94237:4.5.0.5;Parent=scaffold43|size830363:hit:47287:4.5.0.5;Target=augustus_masked-scaffold43|size830363-abinit-gene-5.25-mRNA-1 340 832 +;Gap=M493
scaffold43|size830363	augustus_masked	match_part	518074	518305	0.89	-	.	ID=scaffold43|size830363:hsp:94238:4.5.0.5;Parent=scaffold43|size830363:hit:47287:4.5.0.5;Target=augustus_masked-scaffold43|size830363-abinit-gene-5.25-mRNA-1 108 339 +;Gap=M232
scaffold43|size830363	augustus_masked	match_part	517952	517996	0.89	-	.	ID=scaffold43|size830363:hsp:94239:4.5.0.5;Parent=scaffold43|size830363:hit:47287:4.5.0.5;Target=augustus_masked-scaffold43|size830363-abinit-gene-5.25-mRNA-1 63 107 +;Gap=M45
scaffold43|size830363	augustus_masked	match_part	517811	517872	0.89	-	.	ID=scaffold43|size830363:hsp:94240:4.5.0.5;Parent=scaffold43|size830363:hit:47287:4.5.0.5;Target=augustus_masked-scaffold43|size830363-abinit-gene-5.25-mRNA-1 1 62 +;Gap=M62
scaffold43|size830363	augustus_masked	match	520934	522223	0.81	-	.	ID=scaffold43|size830363:hit:47288:4.5.0.5;Name=augustus_masked-scaffold43|size830363-abinit-gene-5.26-mRNA-1
scaffold43|size830363	augustus_masked	match_part	521938	522223	0.81	-	.	ID=scaffold43|size830363:hsp:94241:4.5.0.5;Parent=scaffold43|size830363:hit:47288:4.5.0.5;Target=augustus_masked-scaffold43|size830363-abinit-gene-5.26-mRNA-1 699 984 +;Gap=M286
scaffold43|size830363	augustus_masked	match_part	521516	521715	0.81	-	.	ID=scaffold43|size830363:hsp:94242:4.5.0.5;Parent=scaffold43|size830363:hit:47288:4.5.0.5;Target=augustus_masked-scaffold43|size830363-abinit-gene-5.26-mRNA-1 499 698 +;Gap=M200
scaffold43|size830363	augustus_masked	match_part	520934	521431	0.81	-	.	ID=scaffold43|size830363:hsp:94243:4.5.0.5;Parent=scaffold43|size830363:hit:47288:4.5.0.5;Target=augustus_masked-scaffold43|size830363-abinit-gene-5.26-mRNA-1 1 498 +;Gap=M498
scaffold43|size830363	augustus_masked	match	553614	558117	0.26	-	.	ID=scaffold43|size830363:hit:47289:4.5.0.5;Name=augustus_masked-scaffold43|size830363-abinit-gene-5.27-mRNA-1
scaffold43|size830363	augustus_masked	match_part	557297	558117	0.26	-	.	ID=scaffold43|size830363:hsp:94244:4.5.0.5;Parent=scaffold43|size830363:hit:47289:4.5.0.5;Target=augustus_masked-scaffold43|size830363-abinit-gene-5.27-mRNA-1 725 1545 +;Gap=M821
scaffold43|size830363	augustus_masked	match_part	554317	554432	0.26	-	.	ID=scaffold43|size830363:hsp:94245:4.5.0.5;Parent=scaffold43|size830363:hit:47289:4.5.0.5;Target=augustus_masked-scaffold43|size830363-abinit-gene-5.27-mRNA-1 609 724 +;Gap=M116
scaffold43|size830363	augustus_masked	match_part	553614	554221	0.26	-	.	ID=scaffold43|size830363:hsp:94246:4.5.0.5;Parent=scaffold43|size830363:hit:47289:4.5.0.5;Target=augustus_masked-scaffold43|size830363-abinit-gene-5.27-mRNA-1 1 608 +;Gap=M608
scaffold43|size830363	model_gff:maker	match	515405	517888	2288	+	.	ID=scaffold43|size830363:hit:47290:4.5.0.5;Name=maker-scaffold43|size830363-exonerate_protein2genome-gene-5.1-mRNA-1;score=2288
scaffold43|size830363	model_gff:maker	match_part	515405	516431	.	+	.	ID=scaffold43|size830363:hsp:94247:4.5.0.5;Parent=scaffold43|size830363:hit:47290:4.5.0.5;Target=maker-scaffold43|size830363-exonerate_protein2genome-gene-5.1-mRNA-1 1 1027 +;Gap=M1027
scaffold43|size830363	model_gff:maker	match_part	516536	517079	.	+	.	ID=scaffold43|size830363:hsp:94248:4.5.0.5;Parent=scaffold43|size830363:hit:47290:4.5.0.5;Target=maker-scaffold43|size830363-exonerate_protein2genome-gene-5.1-mRNA-1 1028 1571 +;Gap=M544
scaffold43|size830363	model_gff:maker	match_part	517172	517888	.	+	.	ID=scaffold43|size830363:hsp:94249:4.5.0.5;Parent=scaffold43|size830363:hit:47290:4.5.0.5;Target=maker-scaffold43|size830363-exonerate_protein2genome-gene-5.1-mRNA-1 1572 2288 +;Gap=M717
scaffold43|size830363	model_gff:maker	match	515405	517637	2009	+	.	ID=scaffold43|size830363:hit:47291:4.5.0.5;Name=maker-scaffold43|size830363-exonerate_protein2genome-gene-5.1-mRNA-2;score=2009
scaffold43|size830363	model_gff:maker	match_part	515405	517079	.	+	.	ID=scaffold43|size830363:hsp:94250:4.5.0.5;Parent=scaffold43|size830363:hit:47291:4.5.0.5;Target=maker-scaffold43|size830363-exonerate_protein2genome-gene-5.1-mRNA-2 1 1675 +;Gap=M1675
scaffold43|size830363	model_gff:maker	match_part	517304	517637	.	+	.	ID=scaffold43|size830363:hsp:94251:4.5.0.5;Parent=scaffold43|size830363:hit:47291:4.5.0.5;Target=maker-scaffold43|size830363-exonerate_protein2genome-gene-5.1-mRNA-2 1676 2009 +;Gap=M334
scaffold43|size830363	model_gff:maker	match	552121	554563	2109	+	.	ID=scaffold43|size830363:hit:47292:4.5.0.5;Name=maker-scaffold43|size830363-exonerate_protein2genome-gene-5.3-mRNA-1;score=2109
scaffold43|size830363	model_gff:maker	match_part	552121	552282	.	+	.	ID=scaffold43|size830363:hsp:94252:4.5.0.5;Parent=scaffold43|size830363:hit:47292:4.5.0.5;Target=maker-scaffold43|size830363-exonerate_protein2genome-gene-5.3-mRNA-1 1 162 +;Gap=M162
scaffold43|size830363	model_gff:maker	match_part	552367	552735	.	+	.	ID=scaffold43|size830363:hsp:94253:4.5.0.5;Parent=scaffold43|size830363:hit:47292:4.5.0.5;Target=maker-scaffold43|size830363-exonerate_protein2genome-gene-5.3-mRNA-1 163 531 +;Gap=M369
scaffold43|size830363	model_gff:maker	match_part	552814	552997	.	+	.	ID=scaffold43|size830363:hsp:94254:4.5.0.5;Parent=scaffold43|size830363:hit:47292:4.5.0.5;Target=maker-scaffold43|size830363-exonerate_protein2genome-gene-5.3-mRNA-1 532 715 +;Gap=M184
scaffold43|size830363	model_gff:maker	match_part	553075	554221	.	+	.	ID=scaffold43|size830363:hsp:94255:4.5.0.5;Parent=scaffold43|size830363:hit:47292:4.5.0.5;Target=maker-scaffold43|size830363-exonerate_protein2genome-gene-5.3-mRNA-1 716 1862 +;Gap=M1147
scaffold43|size830363	model_gff:maker	match_part	554317	554563	.	+	.	ID=scaffold43|size830363:hsp:94256:4.5.0.5;Parent=scaffold43|size830363:hit:47292:4.5.0.5;Target=maker-scaffold43|size830363-exonerate_protein2genome-gene-5.3-mRNA-1 1863 2109 +;Gap=M247
scaffold43|size830363	model_gff:maker	match	552121	554563	2074	+	.	ID=scaffold43|size830363:hit:47293:4.5.0.5;Name=maker-scaffold43|size830363-exonerate_protein2genome-gene-5.3-mRNA-2;score=2074
scaffold43|size830363	model_gff:maker	match_part	552121	552282	.	+	.	ID=scaffold43|size830363:hsp:94257:4.5.0.5;Parent=scaffold43|size830363:hit:47293:4.5.0.5;Target=maker-scaffold43|size830363-exonerate_protein2genome-gene-5.3-mRNA-2 1 162 +;Gap=M162
scaffold43|size830363	model_gff:maker	match_part	552367	552735	.	+	.	ID=scaffold43|size830363:hsp:94258:4.5.0.5;Parent=scaffold43|size830363:hit:47293:4.5.0.5;Target=maker-scaffold43|size830363-exonerate_protein2genome-gene-5.3-mRNA-2 163 531 +;Gap=M369
scaffold43|size830363	model_gff:maker	match_part	552849	552997	.	+	.	ID=scaffold43|size830363:hsp:94259:4.5.0.5;Parent=scaffold43|size830363:hit:47293:4.5.0.5;Target=maker-scaffold43|size830363-exonerate_protein2genome-gene-5.3-mRNA-2 1926 2074 +;Gap=M149
scaffold43|size830363	model_gff:maker	match_part	553075	554221	.	+	.	ID=scaffold43|size830363:hsp:94260:4.5.0.5;Parent=scaffold43|size830363:hit:47293:4.5.0.5;Target=maker-scaffold43|size830363-exonerate_protein2genome-gene-5.3-mRNA-2 532 1678 +;Gap=M1147
scaffold43|size830363	model_gff:maker	match_part	554317	554563	.	+	.	ID=scaffold43|size830363:hsp:94261:4.5.0.5;Parent=scaffold43|size830363:hit:47293:4.5.0.5;Target=maker-scaffold43|size830363-exonerate_protein2genome-gene-5.3-mRNA-2 1679 1925 +;Gap=M247
scaffold43|size830363	model_gff:maker	match	552888	553001	114	+	.	ID=scaffold43|size830363:hit:47294:4.5.0.5;Name=maker-scaffold43|size830363-exonerate_protein2genome-gene-5.3-mRNA-3;score=114
scaffold43|size830363	model_gff:maker	match_part	552888	553001	.	+	.	ID=scaffold43|size830363:hsp:94262:4.5.0.5;Parent=scaffold43|size830363:hit:47294:4.5.0.5;Target=maker-scaffold43|size830363-exonerate_protein2genome-gene-5.3-mRNA-3 1 114 +;Gap=M114
scaffold43|size830363	model_gff:maker	match	512999	515001	9339	+	.	ID=scaffold43|size830363:hit:47295:4.5.0.5;Name=maker-scaffold43|size830363-exonerate_est2genome-gene-5.8-mRNA-1;score=9339
scaffold43|size830363	model_gff:maker	match_part	512999	514090	.	+	.	ID=scaffold43|size830363:hsp:94263:4.5.0.5;Parent=scaffold43|size830363:hit:47295:4.5.0.5;Target=maker-scaffold43|size830363-exonerate_est2genome-gene-5.8-mRNA-1 1 1092 +;Gap=M1092
scaffold43|size830363	model_gff:maker	match_part	514167	515001	.	+	.	ID=scaffold43|size830363:hsp:94264:4.5.0.5;Parent=scaffold43|size830363:hit:47295:4.5.0.5;Target=maker-scaffold43|size830363-exonerate_est2genome-gene-5.8-mRNA-1 1093 1927 +;Gap=M835
scaffold43|size830363	model_gff:maker	match	583329	585871	12697	+	.	ID=scaffold43|size830363:hit:47296:4.5.0.5;Name=maker-scaffold43|size830363-exonerate_est2genome-gene-5.11-mRNA-1;score=12697
scaffold43|size830363	model_gff:maker	match_part	583329	585871	.	+	.	ID=scaffold43|size830363:hsp:94265:4.5.0.5;Parent=scaffold43|size830363:hit:47296:4.5.0.5;Target=maker-scaffold43|size830363-exonerate_est2genome-gene-5.11-mRNA-1 1 2543 +;Gap=M2543
scaffold43|size830363	model_gff:maker	match	517944	520586	2050	-	.	ID=scaffold43|size830363:hit:47297:4.5.0.5;Name=maker-scaffold43|size830363-exonerate_protein2genome-gene-5.4-mRNA-1;score=2050
scaffold43|size830363	model_gff:maker	match_part	520277	520586	.	-	.	ID=scaffold43|size830363:hsp:94266:4.5.0.5;Parent=scaffold43|size830363:hit:47297:4.5.0.5;Target=maker-scaffold43|size830363-exonerate_protein2genome-gene-5.4-mRNA-1 1741 2050 +;Gap=M310
scaffold43|size830363	model_gff:maker	match_part	520138	520156	.	-	.	ID=scaffold43|size830363:hsp:94267:4.5.0.5;Parent=scaffold43|size830363:hit:47297:4.5.0.5;Target=maker-scaffold43|size830363-exonerate_protein2genome-gene-5.4-mRNA-1 1722 1740 +;Gap=M19
scaffold43|size830363	model_gff:maker	match_part	519150	519982	.	-	.	ID=scaffold43|size830363:hsp:94268:4.5.0.5;Parent=scaffold43|size830363:hit:47297:4.5.0.5;Target=maker-scaffold43|size830363-exonerate_protein2genome-gene-5.4-mRNA-1 889 1721 +;Gap=M833
scaffold43|size830363	model_gff:maker	match_part	518948	519057	.	-	.	ID=scaffold43|size830363:hsp:94269:4.5.0.5;Parent=scaffold43|size830363:hit:47297:4.5.0.5;Target=maker-scaffold43|size830363-exonerate_protein2genome-gene-5.4-mRNA-1 779 888 +;Gap=M110
scaffold43|size830363	model_gff:maker	match_part	518381	518873	.	-	.	ID=scaffold43|size830363:hsp:94270:4.5.0.5;Parent=scaffold43|size830363:hit:47297:4.5.0.5;Target=maker-scaffold43|size830363-exonerate_protein2genome-gene-5.4-mRNA-1 286 778 +;Gap=M493
scaffold43|size830363	model_gff:maker	match_part	518074	518305	.	-	.	ID=scaffold43|size830363:hsp:94271:4.5.0.5;Parent=scaffold43|size830363:hit:47297:4.5.0.5;Target=maker-scaffold43|size830363-exonerate_protein2genome-gene-5.4-mRNA-1 54 285 +;Gap=M232
scaffold43|size830363	model_gff:maker	match_part	517944	517996	.	-	.	ID=scaffold43|size830363:hsp:94272:4.5.0.5;Parent=scaffold43|size830363:hit:47297:4.5.0.5;Target=maker-scaffold43|size830363-exonerate_protein2genome-gene-5.4-mRNA-1 1 53 +;Gap=M53
scaffold43|size830363	model_gff:maker	match	517944	518905	363	-	.	ID=scaffold43|size830363:hit:47298:4.5.0.5;Name=maker-scaffold43|size830363-exonerate_protein2genome-gene-5.4-mRNA-2;score=363
scaffold43|size830363	model_gff:maker	match_part	518776	518905	.	-	.	ID=scaffold43|size830363:hsp:94273:4.5.0.5;Parent=scaffold43|size830363:hit:47298:4.5.0.5;Target=maker-scaffold43|size830363-exonerate_protein2genome-gene-5.4-mRNA-2 181 310 +;Gap=M130
scaffold43|size830363	model_gff:maker	match_part	518074	518253	.	-	.	ID=scaffold43|size830363:hsp:94274:4.5.0.5;Parent=scaffold43|size830363:hit:47298:4.5.0.5;Target=maker-scaffold43|size830363-exonerate_protein2genome-gene-5.4-mRNA-2 1 180 +;Gap=M180
scaffold43|size830363	model_gff:maker	match_part	517944	517996	.	-	.	ID=scaffold43|size830363:hsp:94275:4.5.0.5;Parent=scaffold43|size830363:hit:47298:4.5.0.5;Target=maker-scaffold43|size830363-exonerate_protein2genome-gene-5.4-mRNA-2 311 363 +;Gap=M53
scaffold43|size830363	model_gff:maker	match	518054	518845	270	-	.	ID=scaffold43|size830363:hit:47299:4.5.0.5;Name=maker-scaffold43|size830363-exonerate_protein2genome-gene-5.4-mRNA-3;score=270
scaffold43|size830363	model_gff:maker	match_part	518776	518845	.	-	.	ID=scaffold43|size830363:hsp:94276:4.5.0.5;Parent=scaffold43|size830363:hit:47299:4.5.0.5;Target=maker-scaffold43|size830363-exonerate_protein2genome-gene-5.4-mRNA-3 201 270 +;Gap=M70
scaffold43|size830363	model_gff:maker	match_part	518054	518253	.	-	.	ID=scaffold43|size830363:hsp:94277:4.5.0.5;Parent=scaffold43|size830363:hit:47299:4.5.0.5;Target=maker-scaffold43|size830363-exonerate_protein2genome-gene-5.4-mRNA-3 1 200 +;Gap=M200
scaffold43|size830363	model_gff:maker	match	518985	519956	972	-	.	ID=scaffold43|size830363:hit:47300:4.5.0.5;Name=maker-scaffold43|size830363-exonerate_protein2genome-gene-5.4-mRNA-4;score=972
scaffold43|size830363	model_gff:maker	match_part	518985	519956	.	-	.	ID=scaffold43|size830363:hsp:94278:4.5.0.5;Parent=scaffold43|size830363:hit:47300:4.5.0.5;Target=maker-scaffold43|size830363-exonerate_protein2genome-gene-5.4-mRNA-4 1 972 +;Gap=M972
scaffold43|size830363	model_gff:maker	match	518372	518917	546	-	.	ID=scaffold43|size830363:hit:47301:4.5.0.5;Name=maker-scaffold43|size830363-exonerate_protein2genome-gene-5.4-mRNA-5;score=546
scaffold43|size830363	model_gff:maker	match_part	518372	518917	.	-	.	ID=scaffold43|size830363:hsp:94279:4.5.0.5;Parent=scaffold43|size830363:hit:47301:4.5.0.5;Target=maker-scaffold43|size830363-exonerate_protein2genome-gene-5.4-mRNA-5 1 546 +;Gap=M546
scaffold43|size830363	model_gff:maker	match	518372	518902	531	-	.	ID=scaffold43|size830363:hit:47302:4.5.0.5;Name=maker-scaffold43|size830363-exonerate_protein2genome-gene-5.4-mRNA-6;score=531
scaffold43|size830363	model_gff:maker	match_part	518372	518902	.	-	.	ID=scaffold43|size830363:hsp:94280:4.5.0.5;Parent=scaffold43|size830363:hit:47302:4.5.0.5;Target=maker-scaffold43|size830363-exonerate_protein2genome-gene-5.4-mRNA-6 1 531 +;Gap=M531
scaffold43|size830363	model_gff:maker	match	518054	518170	117	-	.	ID=scaffold43|size830363:hit:47303:4.5.0.5;Name=maker-scaffold43|size830363-exonerate_protein2genome-gene-5.4-mRNA-7;score=117
scaffold43|size830363	model_gff:maker	match_part	518054	518170	.	-	.	ID=scaffold43|size830363:hsp:94281:4.5.0.5;Parent=scaffold43|size830363:hit:47303:4.5.0.5;Target=maker-scaffold43|size830363-exonerate_protein2genome-gene-5.4-mRNA-7 1 117 +;Gap=M117
scaffold43|size830363	model_gff:maker	match	518722	518811	90	-	.	ID=scaffold43|size830363:hit:47304:4.5.0.5;Name=maker-scaffold43|size830363-exonerate_protein2genome-gene-5.4-mRNA-8;score=90
scaffold43|size830363	model_gff:maker	match_part	518722	518811	.	-	.	ID=scaffold43|size830363:hsp:94282:4.5.0.5;Parent=scaffold43|size830363:hit:47304:4.5.0.5;Target=maker-scaffold43|size830363-exonerate_protein2genome-gene-5.4-mRNA-8 1 90 +;Gap=M90
scaffold43|size830363	model_gff:maker	match	520773	522337	1259	-	.	ID=scaffold43|size830363:hit:47305:4.5.0.5;Name=maker-scaffold43|size830363-exonerate_protein2genome-gene-5.5-mRNA-1;score=1259
scaffold43|size830363	model_gff:maker	match_part	521938	522337	.	-	.	ID=scaffold43|size830363:hsp:94283:4.5.0.5;Parent=scaffold43|size830363:hit:47305:4.5.0.5;Target=maker-scaffold43|size830363-exonerate_protein2genome-gene-5.5-mRNA-1 860 1259 +;Gap=M400
scaffold43|size830363	model_gff:maker	match_part	521516	521715	.	-	.	ID=scaffold43|size830363:hsp:94284:4.5.0.5;Parent=scaffold43|size830363:hit:47305:4.5.0.5;Target=maker-scaffold43|size830363-exonerate_protein2genome-gene-5.5-mRNA-1 660 859 +;Gap=M200
scaffold43|size830363	model_gff:maker	match_part	520773	521431	.	-	.	ID=scaffold43|size830363:hsp:94285:4.5.0.5;Parent=scaffold43|size830363:hit:47305:4.5.0.5;Target=maker-scaffold43|size830363-exonerate_protein2genome-gene-5.5-mRNA-1 1 659 +;Gap=M659
scaffold43|size830363	model_gff:maker	match	552713	554563	1756	-	.	ID=scaffold43|size830363:hit:47306:4.5.0.5;Name=maker-scaffold43|size830363-exonerate_protein2genome-gene-5.6-mRNA-1;score=1756
scaffold43|size830363	model_gff:maker	match_part	554317	554563	.	-	.	ID=scaffold43|size830363:hsp:94286:4.5.0.5;Parent=scaffold43|size830363:hit:47306:4.5.0.5;Target=maker-scaffold43|size830363-exonerate_protein2genome-gene-5.6-mRNA-1 1510 1756 +;Gap=M247
scaffold43|size830363	model_gff:maker	match_part	552713	554221	.	-	.	ID=scaffold43|size830363:hsp:94287:4.5.0.5;Parent=scaffold43|size830363:hit:47306:4.5.0.5;Target=maker-scaffold43|size830363-exonerate_protein2genome-gene-5.6-mRNA-1 1 1509 +;Gap=M1509
scaffold43|size830363	model_gff:maker	match	553614	554150	537	-	.	ID=scaffold43|size830363:hit:47307:4.5.0.5;Name=maker-scaffold43|size830363-exonerate_protein2genome-gene-5.6-mRNA-2;score=537
scaffold43|size830363	model_gff:maker	match_part	553614	554150	.	-	.	ID=scaffold43|size830363:hsp:94288:4.5.0.5;Parent=scaffold43|size830363:hit:47307:4.5.0.5;Target=maker-scaffold43|size830363-exonerate_protein2genome-gene-5.6-mRNA-2 1 537 +;Gap=M537
scaffold43|size830363	model_gff:maker	match	553614	554033	420	-	.	ID=scaffold43|size830363:hit:47308:4.5.0.5;Name=maker-scaffold43|size830363-exonerate_protein2genome-gene-5.6-mRNA-3;score=420
scaffold43|size830363	model_gff:maker	match_part	553614	554033	.	-	.	ID=scaffold43|size830363:hsp:94289:4.5.0.5;Parent=scaffold43|size830363:hit:47308:4.5.0.5;Target=maker-scaffold43|size830363-exonerate_protein2genome-gene-5.6-mRNA-3 1 420 +;Gap=M420
scaffold43|size830363	model_gff:maker	match	535630	537261	1515	+	.	ID=scaffold43|size830363:hit:47309:4.5.0.5;Name=maker-scaffold43|size830363-exonerate_protein2genome-gene-5.2-mRNA-1;score=1515
scaffold43|size830363	model_gff:maker	match_part	535630	536901	.	+	.	ID=scaffold43|size830363:hsp:94290:4.5.0.5;Parent=scaffold43|size830363:hit:47309:4.5.0.5;Target=maker-scaffold43|size830363-exonerate_protein2genome-gene-5.2-mRNA-1 1 1272 +;Gap=M1272
scaffold43|size830363	model_gff:maker	match_part	537019	537261	.	+	.	ID=scaffold43|size830363:hsp:94291:4.5.0.5;Parent=scaffold43|size830363:hit:47309:4.5.0.5;Target=maker-scaffold43|size830363-exonerate_protein2genome-gene-5.2-mRNA-1 1273 1515 +;Gap=M243
scaffold43|size830363	model_gff:maker	match	535630	537261	1632	+	.	ID=scaffold43|size830363:hit:47310:4.5.0.5;Name=maker-scaffold43|size830363-exonerate_protein2genome-gene-5.2-mRNA-2;score=1632
scaffold43|size830363	model_gff:maker	match_part	535630	537261	.	+	.	ID=scaffold43|size830363:hsp:94292:4.5.0.5;Parent=scaffold43|size830363:hit:47310:4.5.0.5;Target=maker-scaffold43|size830363-exonerate_protein2genome-gene-5.2-mRNA-2 1 1632 +;Gap=M1632
scaffold43|size830363	model_gff:maker	match	535729	537261	1533	+	.	ID=scaffold43|size830363:hit:47311:4.5.0.5;Name=maker-scaffold43|size830363-exonerate_protein2genome-gene-5.2-mRNA-3;score=1533
scaffold43|size830363	model_gff:maker	match_part	535729	537261	.	+	.	ID=scaffold43|size830363:hsp:94293:4.5.0.5;Parent=scaffold43|size830363:hit:47311:4.5.0.5;Target=maker-scaffold43|size830363-exonerate_protein2genome-gene-5.2-mRNA-3 1 1533 +;Gap=M1533
scaffold43|size830363	model_gff:maker	match	535798	537261	1464	+	.	ID=scaffold43|size830363:hit:47312:4.5.0.5;Name=maker-scaffold43|size830363-exonerate_protein2genome-gene-5.2-mRNA-4;score=1464
scaffold43|size830363	model_gff:maker	match_part	535798	537261	.	+	.	ID=scaffold43|size830363:hsp:94294:4.5.0.5;Parent=scaffold43|size830363:hit:47312:4.5.0.5;Target=maker-scaffold43|size830363-exonerate_protein2genome-gene-5.2-mRNA-4 1 1464 +;Gap=M1464
scaffold43|size830363	model_gff:maker	match	534458	535855	1398	+	.	ID=scaffold43|size830363:hit:47313:4.5.0.5;Name=maker-scaffold43|size830363-exonerate_protein2genome-gene-5.2-mRNA-5;score=1398
scaffold43|size830363	model_gff:maker	match_part	534458	535855	.	+	.	ID=scaffold43|size830363:hsp:94295:4.5.0.5;Parent=scaffold43|size830363:hit:47313:4.5.0.5;Target=maker-scaffold43|size830363-exonerate_protein2genome-gene-5.2-mRNA-5 1 1398 +;Gap=M1398
scaffold43|size830363	model_gff:maker	match	536491	537261	771	+	.	ID=scaffold43|size830363:hit:47314:4.5.0.5;Name=maker-scaffold43|size830363-exonerate_protein2genome-gene-5.2-mRNA-6;score=771
scaffold43|size830363	model_gff:maker	match_part	536491	537261	.	+	.	ID=scaffold43|size830363:hsp:94296:4.5.0.5;Parent=scaffold43|size830363:hit:47314:4.5.0.5;Target=maker-scaffold43|size830363-exonerate_protein2genome-gene-5.2-mRNA-6 1 771 +;Gap=M771
scaffold43|size830363	model_gff:maker	match	536563	537261	699	+	.	ID=scaffold43|size830363:hit:47315:4.5.0.5;Name=maker-scaffold43|size830363-exonerate_protein2genome-gene-5.2-mRNA-7;score=699
scaffold43|size830363	model_gff:maker	match_part	536563	537261	.	+	.	ID=scaffold43|size830363:hsp:94297:4.5.0.5;Parent=scaffold43|size830363:hit:47315:4.5.0.5;Target=maker-scaffold43|size830363-exonerate_protein2genome-gene-5.2-mRNA-7 1 699 +;Gap=M699
scaffold43|size830363	model_gff:maker	match	536698	537261	564	+	.	ID=scaffold43|size830363:hit:47316:4.5.0.5;Name=maker-scaffold43|size830363-exonerate_protein2genome-gene-5.2-mRNA-8;score=564
scaffold43|size830363	model_gff:maker	match_part	536698	537261	.	+	.	ID=scaffold43|size830363:hsp:94298:4.5.0.5;Parent=scaffold43|size830363:hit:47316:4.5.0.5;Target=maker-scaffold43|size830363-exonerate_protein2genome-gene-5.2-mRNA-8 1 564 +;Gap=M564
scaffold43|size830363	model_gff:maker	match	536716	537261	546	+	.	ID=scaffold43|size830363:hit:47317:4.5.0.5;Name=maker-scaffold43|size830363-exonerate_protein2genome-gene-5.2-mRNA-9;score=546
scaffold43|size830363	model_gff:maker	match_part	536716	537261	.	+	.	ID=scaffold43|size830363:hsp:94299:4.5.0.5;Parent=scaffold43|size830363:hit:47317:4.5.0.5;Target=maker-scaffold43|size830363-exonerate_protein2genome-gene-5.2-mRNA-9 1 546 +;Gap=M546
scaffold43|size830363	model_gff:maker	match	536899	537261	363	+	.	ID=scaffold43|size830363:hit:47318:4.5.0.5;Name=maker-scaffold43|size830363-exonerate_protein2genome-gene-5.2-mRNA-10;score=363
scaffold43|size830363	model_gff:maker	match_part	536899	537261	.	+	.	ID=scaffold43|size830363:hsp:94300:4.5.0.5;Parent=scaffold43|size830363:hit:47318:4.5.0.5;Target=maker-scaffold43|size830363-exonerate_protein2genome-gene-5.2-mRNA-10 1 363 +;Gap=M363
scaffold43|size830363	model_gff:maker	match	537079	537261	183	+	.	ID=scaffold43|size830363:hit:47319:4.5.0.5;Name=maker-scaffold43|size830363-exonerate_protein2genome-gene-5.2-mRNA-11;score=183
scaffold43|size830363	model_gff:maker	match_part	537079	537261	.	+	.	ID=scaffold43|size830363:hsp:94301:4.5.0.5;Parent=scaffold43|size830363:hit:47319:4.5.0.5;Target=maker-scaffold43|size830363-exonerate_protein2genome-gene-5.2-mRNA-11 1 183 +;Gap=M183
scaffold43|size830363	model_gff:maker	match	509404	510852	1449	+	.	ID=scaffold43|size830363:hit:47320:4.5.0.5;Name=maker-scaffold43|size830363-exonerate_protein2genome-gene-5.0-mRNA-1;score=1449
scaffold43|size830363	model_gff:maker	match_part	509404	510852	.	+	.	ID=scaffold43|size830363:hsp:94302:4.5.0.5;Parent=scaffold43|size830363:hit:47320:4.5.0.5;Target=maker-scaffold43|size830363-exonerate_protein2genome-gene-5.0-mRNA-1 1 1449 +;Gap=M1449
scaffold43|size830363	model_gff:maker	match	510064	510852	789	+	.	ID=scaffold43|size830363:hit:47321:4.5.0.5;Name=maker-scaffold43|size830363-exonerate_protein2genome-gene-5.0-mRNA-2;score=789
scaffold43|size830363	model_gff:maker	match_part	510064	510852	.	+	.	ID=scaffold43|size830363:hsp:94303:4.5.0.5;Parent=scaffold43|size830363:hit:47321:4.5.0.5;Target=maker-scaffold43|size830363-exonerate_protein2genome-gene-5.0-mRNA-2 1 789 +;Gap=M789
scaffold43|size830363	snap_masked	match	499488	500751	68.75	-	.	ID=scaffold43|size830363:hit:47322:4.5.0.5;Name=snap_masked-scaffold43|size830363-abinit-gene-5.28-mRNA-1
scaffold43|size830363	snap_masked	match_part	500648	500751	5.536	-	.	ID=scaffold43|size830363:hsp:94304:4.5.0.5;Parent=scaffold43|size830363:hit:47322:4.5.0.5;Target=snap_masked-scaffold43|size830363-abinit-gene-5.28-mRNA-1 968 1071 +;Gap=M104
scaffold43|size830363	snap_masked	match_part	499488	500454	63.214	-	.	ID=scaffold43|size830363:hsp:94305:4.5.0.5;Parent=scaffold43|size830363:hit:47322:4.5.0.5;Target=snap_masked-scaffold43|size830363-abinit-gene-5.28-mRNA-1 1 967 +;Gap=M967
scaffold43|size830363	snap_masked	match	509404	510852	82.84	+	.	ID=scaffold43|size830363:hit:47323:4.5.0.5;Name=snap_masked-scaffold43|size830363-abinit-gene-5.29-mRNA-1
scaffold43|size830363	snap_masked	match_part	509404	510852	82.840	+	.	ID=scaffold43|size830363:hsp:94306:4.5.0.5;Parent=scaffold43|size830363:hit:47323:4.5.0.5;Target=snap_masked-scaffold43|size830363-abinit-gene-5.29-mRNA-1 1 1449 +;Gap=M1449
scaffold43|size830363	snap_masked	match	513099	514409	83.768	+	.	ID=scaffold43|size830363:hit:47324:4.5.0.5;Name=snap_masked-scaffold43|size830363-abinit-gene-5.30-mRNA-1
scaffold43|size830363	snap_masked	match_part	513099	514023	51.201	+	.	ID=scaffold43|size830363:hsp:94307:4.5.0.5;Parent=scaffold43|size830363:hit:47324:4.5.0.5;Target=snap_masked-scaffold43|size830363-abinit-gene-5.30-mRNA-1 1 925 +;Gap=M925
scaffold43|size830363	snap_masked	match_part	514213	514409	32.567	+	.	ID=scaffold43|size830363:hsp:94308:4.5.0.5;Parent=scaffold43|size830363:hit:47324:4.5.0.5;Target=snap_masked-scaffold43|size830363-abinit-gene-5.30-mRNA-1 926 1122 +;Gap=M197
scaffold43|size830363	snap_masked	match	515594	517637	178.552	+	.	ID=scaffold43|size830363:hit:47325:4.5.0.5;Name=snap_masked-scaffold43|size830363-abinit-gene-5.31-mRNA-1
scaffold43|size830363	snap_masked	match_part	515594	516431	80.388	+	.	ID=scaffold43|size830363:hsp:94309:4.5.0.5;Parent=scaffold43|size830363:hit:47325:4.5.0.5;Target=snap_masked-scaffold43|size830363-abinit-gene-5.31-mRNA-1 1 838 +;Gap=M838
scaffold43|size830363	snap_masked	match_part	516536	517079	31.312	+	.	ID=scaffold43|size830363:hsp:94310:4.5.0.5;Parent=scaffold43|size830363:hit:47325:4.5.0.5;Target=snap_masked-scaffold43|size830363-abinit-gene-5.31-mRNA-1 839 1382 +;Gap=M544
scaffold43|size830363	snap_masked	match_part	517172	517637	66.852	+	.	ID=scaffold43|size830363:hsp:94311:4.5.0.5;Parent=scaffold43|size830363:hit:47325:4.5.0.5;Target=snap_masked-scaffold43|size830363-abinit-gene-5.31-mRNA-1 1383 1848 +;Gap=M466
scaffold43|size830363	snap_masked	match	522998	524855	35.066	+	.	ID=scaffold43|size830363:hit:47326:4.5.0.5;Name=snap_masked-scaffold43|size830363-abinit-gene-5.32-mRNA-1
scaffold43|size830363	snap_masked	match_part	522998	523015	-0.462	+	.	ID=scaffold43|size830363:hsp:94312:4.5.0.5;Parent=scaffold43|size830363:hit:47326:4.5.0.5;Target=snap_masked-scaffold43|size830363-abinit-gene-5.32-mRNA-1 1 18 +;Gap=M18
scaffold43|size830363	snap_masked	match_part	523413	524855	35.528	+	.	ID=scaffold43|size830363:hsp:94313:4.5.0.5;Parent=scaffold43|size830363:hit:47326:4.5.0.5;Target=snap_masked-scaffold43|size830363-abinit-gene-5.32-mRNA-1 19 1461 +;Gap=M1443
scaffold43|size830363	snap_masked	match	524930	525805	25.812	+	.	ID=scaffold43|size830363:hit:47327:4.5.0.5;Name=snap_masked-scaffold43|size830363-abinit-gene-5.33-mRNA-1
scaffold43|size830363	snap_masked	match_part	524930	525205	8.864	+	.	ID=scaffold43|size830363:hsp:94314:4.5.0.5;Parent=scaffold43|size830363:hit:47327:4.5.0.5;Target=snap_masked-scaffold43|size830363-abinit-gene-5.33-mRNA-1 1 276 +;Gap=M276
scaffold43|size830363	snap_masked	match_part	525239	525805	16.948	+	.	ID=scaffold43|size830363:hsp:94315:4.5.0.5;Parent=scaffold43|size830363:hit:47327:4.5.0.5;Target=snap_masked-scaffold43|size830363-abinit-gene-5.33-mRNA-1 277 843 +;Gap=M567
scaffold43|size830363	snap_masked	match	526997	527590	16.81	+	.	ID=scaffold43|size830363:hit:47328:4.5.0.5;Name=snap_masked-scaffold43|size830363-abinit-gene-5.34-mRNA-1
scaffold43|size830363	snap_masked	match_part	526997	527153	9.957	+	.	ID=scaffold43|size830363:hsp:94316:4.5.0.5;Parent=scaffold43|size830363:hit:47328:4.5.0.5;Target=snap_masked-scaffold43|size830363-abinit-gene-5.34-mRNA-1 1 157 +;Gap=M157
scaffold43|size830363	snap_masked	match_part	527298	527590	6.853	+	.	ID=scaffold43|size830363:hsp:94317:4.5.0.5;Parent=scaffold43|size830363:hit:47328:4.5.0.5;Target=snap_masked-scaffold43|size830363-abinit-gene-5.34-mRNA-1 158 450 +;Gap=M293
scaffold43|size830363	snap_masked	match	536491	539105	90.576	+	.	ID=scaffold43|size830363:hit:47329:4.5.0.5;Name=snap_masked-scaffold43|size830363-abinit-gene-5.35-mRNA-1
scaffold43|size830363	snap_masked	match_part	536491	537153	10.505	+	.	ID=scaffold43|size830363:hsp:94318:4.5.0.5;Parent=scaffold43|size830363:hit:47329:4.5.0.5;Target=snap_masked-scaffold43|size830363-abinit-gene-5.35-mRNA-1 1 663 +;Gap=M663
scaffold43|size830363	snap_masked	match_part	537629	537760	15.168	+	.	ID=scaffold43|size830363:hsp:94319:4.5.0.5;Parent=scaffold43|size830363:hit:47329:4.5.0.5;Target=snap_masked-scaffold43|size830363-abinit-gene-5.35-mRNA-1 664 795 +;Gap=M132
scaffold43|size830363	snap_masked	match_part	537861	539105	64.903	+	.	ID=scaffold43|size830363:hsp:94320:4.5.0.5;Parent=scaffold43|size830363:hit:47329:4.5.0.5;Target=snap_masked-scaffold43|size830363-abinit-gene-5.35-mRNA-1 796 2040 +;Gap=M1245
scaffold43|size830363	snap_masked	match	552888	553854	57.912	+	.	ID=scaffold43|size830363:hit:47330:4.5.0.5;Name=snap_masked-scaffold43|size830363-abinit-gene-5.36-mRNA-1
scaffold43|size830363	snap_masked	match_part	552888	552997	14.069	+	.	ID=scaffold43|size830363:hsp:94321:4.5.0.5;Parent=scaffold43|size830363:hit:47330:4.5.0.5;Target=snap_masked-scaffold43|size830363-abinit-gene-5.36-mRNA-1 1 110 +;Gap=M110
scaffold43|size830363	snap_masked	match_part	553075	553403	30.117	+	.	ID=scaffold43|size830363:hsp:94322:4.5.0.5;Parent=scaffold43|size830363:hit:47330:4.5.0.5;Target=snap_masked-scaffold43|size830363-abinit-gene-5.36-mRNA-1 111 439 +;Gap=M329
scaffold43|size830363	snap_masked	match_part	553685	553854	13.726	+	.	ID=scaffold43|size830363:hsp:94323:4.5.0.5;Parent=scaffold43|size830363:hit:47330:4.5.0.5;Target=snap_masked-scaffold43|size830363-abinit-gene-5.36-mRNA-1 440 609 +;Gap=M170
scaffold43|size830363	snap_masked	match	564690	565352	44.789	+	.	ID=scaffold43|size830363:hit:47331:4.5.0.5;Name=snap_masked-scaffold43|size830363-abinit-gene-5.37-mRNA-1
scaffold43|size830363	snap_masked	match_part	564690	565352	44.789	+	.	ID=scaffold43|size830363:hsp:94324:4.5.0.5;Parent=scaffold43|size830363:hit:47331:4.5.0.5;Target=snap_masked-scaffold43|size830363-abinit-gene-5.37-mRNA-1 1 663 +;Gap=M663
scaffold43|size830363	snap_masked	match	583719	585554	119.28	+	.	ID=scaffold43|size830363:hit:47332:4.5.0.5;Name=snap_masked-scaffold43|size830363-abinit-gene-5.38-mRNA-1
scaffold43|size830363	snap_masked	match_part	583719	585554	119.280	+	.	ID=scaffold43|size830363:hsp:94325:4.5.0.5;Parent=scaffold43|size830363:hit:47332:4.5.0.5;Target=snap_masked-scaffold43|size830363-abinit-gene-5.38-mRNA-1 1 1836 +;Gap=M1836
scaffold43|size830363	snap_masked	match	507552	508428	43.076	-	.	ID=scaffold43|size830363:hit:47333:4.5.0.5;Name=snap_masked-scaffold43|size830363-abinit-gene-5.39-mRNA-1
scaffold43|size830363	snap_masked	match_part	508117	508428	15.568	-	.	ID=scaffold43|size830363:hsp:94326:4.5.0.5;Parent=scaffold43|size830363:hit:47333:4.5.0.5;Target=snap_masked-scaffold43|size830363-abinit-gene-5.39-mRNA-1 406 717 +;Gap=M312
scaffold43|size830363	snap_masked	match_part	507552	507956	27.508	-	.	ID=scaffold43|size830363:hsp:94327:4.5.0.5;Parent=scaffold43|size830363:hit:47333:4.5.0.5;Target=snap_masked-scaffold43|size830363-abinit-gene-5.39-mRNA-1 1 405 +;Gap=M405
scaffold43|size830363	snap_masked	match	517944	519956	154.866	-	.	ID=scaffold43|size830363:hit:47334:4.5.0.5;Name=snap_masked-scaffold43|size830363-abinit-gene-5.40-mRNA-1
scaffold43|size830363	snap_masked	match_part	519150	519956	71.246	-	.	ID=scaffold43|size830363:hsp:94328:4.5.0.5;Parent=scaffold43|size830363:hit:47334:4.5.0.5;Target=snap_masked-scaffold43|size830363-abinit-gene-5.40-mRNA-1 955 1761 +;Gap=M807
scaffold43|size830363	snap_masked	match_part	518948	519123	16.817	-	.	ID=scaffold43|size830363:hsp:94329:4.5.0.5;Parent=scaffold43|size830363:hit:47334:4.5.0.5;Target=snap_masked-scaffold43|size830363-abinit-gene-5.40-mRNA-1 779 954 +;Gap=M176
scaffold43|size830363	snap_masked	match_part	518381	518873	37.921	-	.	ID=scaffold43|size830363:hsp:94330:4.5.0.5;Parent=scaffold43|size830363:hit:47334:4.5.0.5;Target=snap_masked-scaffold43|size830363-abinit-gene-5.40-mRNA-1 286 778 +;Gap=M493
scaffold43|size830363	snap_masked	match_part	518074	518305	22.128	-	.	ID=scaffold43|size830363:hsp:94331:4.5.0.5;Parent=scaffold43|size830363:hit:47334:4.5.0.5;Target=snap_masked-scaffold43|size830363-abinit-gene-5.40-mRNA-1 54 285 +;Gap=M232
scaffold43|size830363	snap_masked	match_part	517944	517996	6.754	-	.	ID=scaffold43|size830363:hsp:94332:4.5.0.5;Parent=scaffold43|size830363:hit:47334:4.5.0.5;Target=snap_masked-scaffold43|size830363-abinit-gene-5.40-mRNA-1 1 53 +;Gap=M53
scaffold43|size830363	snap_masked	match	520934	522223	63.374	-	.	ID=scaffold43|size830363:hit:47335:4.5.0.5;Name=snap_masked-scaffold43|size830363-abinit-gene-5.41-mRNA-1
scaffold43|size830363	snap_masked	match_part	521938	522223	18.854	-	.	ID=scaffold43|size830363:hsp:94333:4.5.0.5;Parent=scaffold43|size830363:hit:47335:4.5.0.5;Target=snap_masked-scaffold43|size830363-abinit-gene-5.41-mRNA-1 681 966 +;Gap=M286
scaffold43|size830363	snap_masked	match_part	521516	521715	13.390	-	.	ID=scaffold43|size830363:hsp:94334:4.5.0.5;Parent=scaffold43|size830363:hit:47335:4.5.0.5;Target=snap_masked-scaffold43|size830363-abinit-gene-5.41-mRNA-1 481 680 +;Gap=M200
scaffold43|size830363	snap_masked	match_part	520934	521413	31.130	-	.	ID=scaffold43|size830363:hsp:94335:4.5.0.5;Parent=scaffold43|size830363:hit:47335:4.5.0.5;Target=snap_masked-scaffold43|size830363-abinit-gene-5.41-mRNA-1 1 480 +;Gap=M480
scaffold43|size830363	snap_masked	match	534849	535166	19.514	-	.	ID=scaffold43|size830363:hit:47336:4.5.0.5;Name=snap_masked-scaffold43|size830363-abinit-gene-5.42-mRNA-1
scaffold43|size830363	snap_masked	match_part	534849	535166	19.514	-	.	ID=scaffold43|size830363:hsp:94336:4.5.0.5;Parent=scaffold43|size830363:hit:47336:4.5.0.5;Target=snap_masked-scaffold43|size830363-abinit-gene-5.42-mRNA-1 1 318 +;Gap=M318
scaffold43|size830363	snap_masked	match	549851	550093	12.188	-	.	ID=scaffold43|size830363:hit:47337:4.5.0.5;Name=snap_masked-scaffold43|size830363-abinit-gene-5.43-mRNA-1
scaffold43|size830363	snap_masked	match_part	549851	550093	12.188	-	.	ID=scaffold43|size830363:hsp:94337:4.5.0.5;Parent=scaffold43|size830363:hit:47337:4.5.0.5;Target=snap_masked-scaffold43|size830363-abinit-gene-5.43-mRNA-1 1 243 +;Gap=M243
scaffold43|size830363	snap_masked	match	557199	558117	39.687	-	.	ID=scaffold43|size830363:hit:47338:4.5.0.5;Name=snap_masked-scaffold43|size830363-abinit-gene-5.44-mRNA-1
scaffold43|size830363	snap_masked	match_part	557297	558117	39.081	-	.	ID=scaffold43|size830363:hsp:94338:4.5.0.5;Parent=scaffold43|size830363:hit:47338:4.5.0.5;Target=snap_masked-scaffold43|size830363-abinit-gene-5.44-mRNA-1 38 858 +;Gap=M821
scaffold43|size830363	snap_masked	match_part	557199	557235	0.606	-	.	ID=scaffold43|size830363:hsp:94339:4.5.0.5;Parent=scaffold43|size830363:hit:47338:4.5.0.5;Target=snap_masked-scaffold43|size830363-abinit-gene-5.44-mRNA-1 1 37 +;Gap=M37
scaffold43|size830363	snap_masked	match	564119	564439	22.048	-	.	ID=scaffold43|size830363:hit:47339:4.5.0.5;Name=snap_masked-scaffold43|size830363-abinit-gene-5.45-mRNA-1
scaffold43|size830363	snap_masked	match_part	564119	564439	22.048	-	.	ID=scaffold43|size830363:hsp:94340:4.5.0.5;Parent=scaffold43|size830363:hit:47339:4.5.0.5;Target=snap_masked-scaffold43|size830363-abinit-gene-5.45-mRNA-1 1 321 +;Gap=M321
###
scaffold43|size830363	maker	gene	601464	609664	.	+	.	ID=CCRYP_005851|size830363-augustus-gene-6.26;Name=CCRYP_005851|size830363-augustus-gene-6.26;Alias=maker-scaffold43|size830363-augustus-gene-6.26;
scaffold43|size830363	maker	mRNA	601464	609664	.	+	.	ID=CCRYP_005851|size830363-augustus-gene-6.26-mRNA-1;Parent=CCRYP_005851|size830363-augustus-gene-6.26;Name=CCRYP_005851|size830363-augustus-gene-6.26-mRNA-1;Alias=maker-scaffold43|size830363-augustus-gene-6.26-mRNA-1;_AED=0.03;_QI=164|1|1|1|0.2|0.16|6|5033|876;_eAED=0.03;
scaffold43|size830363	maker	mRNA	601464	609664	.	+	.	ID=CCRYP_005851|size830363-augustus-gene-6.26-mRNA-2;Parent=CCRYP_005851|size830363-augustus-gene-6.26;Name=CCRYP_005851|size830363-augustus-gene-6.26-mRNA-2;Alias=maker-scaffold43|size830363-augustus-gene-6.26-mRNA-2;_AED=0.03;_QI=164|1|1|1|0.25|0.2|5|5105|876;_eAED=0.03;
scaffold43|size830363	maker	mRNA	601464	609664	.	+	.	ID=CCRYP_005851|size830363-augustus-gene-6.26-mRNA-3;Parent=CCRYP_005851|size830363-augustus-gene-6.26;Name=CCRYP_005851|size830363-augustus-gene-6.26-mRNA-3;Alias=maker-scaffold43|size830363-augustus-gene-6.26-mRNA-3;_AED=0.02;_QI=164|1|1|1|0.33|0.25|4|5163|876;_eAED=0.02;
scaffold43|size830363	maker	exon	601464	602698	.	+	.	ID=CCRYP_005851-RB|size830363-augustus-gene-6.26-mRNA-1:exon:4812;Parent=CCRYP_005851-RB|size830363-augustus-gene-6.26-mRNA-1,CCRYP_005851-RB|size830363-augustus-gene-6.26-mRNA-2,CCRYP_005851-RB|size830363-augustus-gene-6.26-mRNA-3;
scaffold43|size830363	maker	exon	602816	604492	.	+	.	ID=CCRYP_005851-RB|size830363-augustus-gene-6.26-mRNA-1:exon:4813;Parent=CCRYP_005851-RB|size830363-augustus-gene-6.26-mRNA-1,CCRYP_005851-RB|size830363-augustus-gene-6.26-mRNA-2,CCRYP_005851-RB|size830363-augustus-gene-6.26-mRNA-3;
scaffold43|size830363	maker	exon	604599	606691	.	+	.	ID=CCRYP_005851-RB|size830363-augustus-gene-6.26-mRNA-1:exon:4814;Parent=CCRYP_005851-RB|size830363-augustus-gene-6.26-mRNA-1,CCRYP_005851-RB|size830363-augustus-gene-6.26-mRNA-2,CCRYP_005851-RB|size830363-augustus-gene-6.26-mRNA-3;
scaffold43|size830363	maker	exon	606712	606785	.	+	.	ID=CCRYP_005851-RB|size830363-augustus-gene-6.26-mRNA-1:exon:4815;Parent=CCRYP_005851-RB|size830363-augustus-gene-6.26-mRNA-1;
scaffold43|size830363	maker	exon	606858	607585	.	+	.	ID=CCRYP_005851-RB|size830363-augustus-gene-6.26-mRNA-1:exon:4816;Parent=CCRYP_005851-RB|size830363-augustus-gene-6.26-mRNA-1;
scaffold43|size830363	maker	exon	607644	609664	.	+	.	ID=CCRYP_005851-RB|size830363-augustus-gene-6.26-mRNA-1:exon:4817;Parent=CCRYP_005851-RB|size830363-augustus-gene-6.26-mRNA-1,CCRYP_005851-RB|size830363-augustus-gene-6.26-mRNA-2;
scaffold43|size830363	maker	exon	606712	607585	.	+	.	ID=CCRYP_005851-RA|size830363-augustus-gene-6.26-mRNA-2:exon:4818;Parent=CCRYP_005851-RA|size830363-augustus-gene-6.26-mRNA-2;
scaffold43|size830363	maker	exon	606712	609664	.	+	.	ID=CCRYP_005851-RC|size830363-augustus-gene-6.26-mRNA-3:exon:4819;Parent=CCRYP_005851-RC|size830363-augustus-gene-6.26-mRNA-3;
scaffold43|size830363	maker	five_prime_UTR	601464	601627	.	+	.	ID=CCRYP_005851-RB|size830363-augustus-gene-6.26-mRNA-1:five_prime_utr;Parent=CCRYP_005851-RB|size830363-augustus-gene-6.26-mRNA-1;
scaffold43|size830363	maker	CDS	601628	602698	.	+	0	ID=CCRYP_005851-RB|size830363-augustus-gene-6.26-mRNA-1:cds;Parent=CCRYP_005851-RB|size830363-augustus-gene-6.26-mRNA-1;
scaffold43|size830363	maker	CDS	602816	604375	.	+	0	ID=CCRYP_005851-RB|size830363-augustus-gene-6.26-mRNA-1:cds;Parent=CCRYP_005851-RB|size830363-augustus-gene-6.26-mRNA-1;
scaffold43|size830363	maker	three_prime_UTR	604376	604492	.	+	.	ID=CCRYP_005851-RB|size830363-augustus-gene-6.26-mRNA-1:three_prime_utr;Parent=CCRYP_005851-RB|size830363-augustus-gene-6.26-mRNA-1;
scaffold43|size830363	maker	three_prime_UTR	604599	606691	.	+	.	ID=CCRYP_005851-RB|size830363-augustus-gene-6.26-mRNA-1:three_prime_utr;Parent=CCRYP_005851-RB|size830363-augustus-gene-6.26-mRNA-1;
scaffold43|size830363	maker	three_prime_UTR	606712	606785	.	+	.	ID=CCRYP_005851-RB|size830363-augustus-gene-6.26-mRNA-1:three_prime_utr;Parent=CCRYP_005851-RB|size830363-augustus-gene-6.26-mRNA-1;
scaffold43|size830363	maker	three_prime_UTR	606858	607585	.	+	.	ID=CCRYP_005851-RB|size830363-augustus-gene-6.26-mRNA-1:three_prime_utr;Parent=CCRYP_005851-RB|size830363-augustus-gene-6.26-mRNA-1;
scaffold43|size830363	maker	three_prime_UTR	607644	609664	.	+	.	ID=CCRYP_005851-RB|size830363-augustus-gene-6.26-mRNA-1:three_prime_utr;Parent=CCRYP_005851-RB|size830363-augustus-gene-6.26-mRNA-1;
scaffold43|size830363	maker	five_prime_UTR	601464	601627	.	+	.	ID=CCRYP_005851-RA|size830363-augustus-gene-6.26-mRNA-2:five_prime_utr;Parent=CCRYP_005851-RA|size830363-augustus-gene-6.26-mRNA-2;
scaffold43|size830363	maker	CDS	601628	602698	.	+	0	ID=CCRYP_005851-RA|size830363-augustus-gene-6.26-mRNA-2:cds;Parent=CCRYP_005851-RA|size830363-augustus-gene-6.26-mRNA-2;
scaffold43|size830363	maker	CDS	602816	604375	.	+	0	ID=CCRYP_005851-RA|size830363-augustus-gene-6.26-mRNA-2:cds;Parent=CCRYP_005851-RA|size830363-augustus-gene-6.26-mRNA-2;
scaffold43|size830363	maker	three_prime_UTR	604376	604492	.	+	.	ID=CCRYP_005851-RA|size830363-augustus-gene-6.26-mRNA-2:three_prime_utr;Parent=CCRYP_005851-RA|size830363-augustus-gene-6.26-mRNA-2;
scaffold43|size830363	maker	three_prime_UTR	604599	606691	.	+	.	ID=CCRYP_005851-RA|size830363-augustus-gene-6.26-mRNA-2:three_prime_utr;Parent=CCRYP_005851-RA|size830363-augustus-gene-6.26-mRNA-2;
scaffold43|size830363	maker	three_prime_UTR	606712	607585	.	+	.	ID=CCRYP_005851-RA|size830363-augustus-gene-6.26-mRNA-2:three_prime_utr;Parent=CCRYP_005851-RA|size830363-augustus-gene-6.26-mRNA-2;
scaffold43|size830363	maker	three_prime_UTR	607644	609664	.	+	.	ID=CCRYP_005851-RA|size830363-augustus-gene-6.26-mRNA-2:three_prime_utr;Parent=CCRYP_005851-RA|size830363-augustus-gene-6.26-mRNA-2;
scaffold43|size830363	maker	five_prime_UTR	601464	601627	.	+	.	ID=CCRYP_005851-RC|size830363-augustus-gene-6.26-mRNA-3:five_prime_utr;Parent=CCRYP_005851-RC|size830363-augustus-gene-6.26-mRNA-3;
scaffold43|size830363	maker	CDS	601628	602698	.	+	0	ID=CCRYP_005851-RC|size830363-augustus-gene-6.26-mRNA-3:cds;Parent=CCRYP_005851-RC|size830363-augustus-gene-6.26-mRNA-3;
scaffold43|size830363	maker	CDS	602816	604375	.	+	0	ID=CCRYP_005851-RC|size830363-augustus-gene-6.26-mRNA-3:cds;Parent=CCRYP_005851-RC|size830363-augustus-gene-6.26-mRNA-3;
scaffold43|size830363	maker	three_prime_UTR	604376	604492	.	+	.	ID=CCRYP_005851-RC|size830363-augustus-gene-6.26-mRNA-3:three_prime_utr;Parent=CCRYP_005851-RC|size830363-augustus-gene-6.26-mRNA-3;
scaffold43|size830363	maker	three_prime_UTR	604599	606691	.	+	.	ID=CCRYP_005851-RC|size830363-augustus-gene-6.26-mRNA-3:three_prime_utr;Parent=CCRYP_005851-RC|size830363-augustus-gene-6.26-mRNA-3;
scaffold43|size830363	maker	three_prime_UTR	606712	609664	.	+	.	ID=CCRYP_005851-RC|size830363-augustus-gene-6.26-mRNA-3:three_prime_utr;Parent=CCRYP_005851-RC|size830363-augustus-gene-6.26-mRNA-3;
scaffold43|size830363	maker	gene	652204	653364	.	+	.	ID=CCRYP_005857|size830363-exonerate_protein2genome-gene-6.6;Name=CCRYP_005857|size830363-exonerate_protein2genome-gene-6.6;Alias=maker-scaffold43|size830363-exonerate_protein2genome-gene-6.6;
scaffold43|size830363	maker	mRNA	652204	653364	.	+	.	ID=CCRYP_005857|size830363-exonerate_protein2genome-gene-6.6-mRNA-1;Parent=CCRYP_005857|size830363-exonerate_protein2genome-gene-6.6;Name=CCRYP_005857|size830363-exonerate_protein2genome-gene-6.6-mRNA-1;Alias=maker-scaffold43|size830363-exonerate_protein2genome-gene-6.6-mRNA-1;_AED=0.04;_QI=0|-1|0|1|-1|1|1|0|386;_eAED=0.04;score=1161;
scaffold43|size830363	maker	mRNA	652648	653364	.	+	.	ID=CCRYP_005857|size830363-exonerate_protein2genome-gene-6.6-mRNA-2;Parent=CCRYP_005857|size830363-exonerate_protein2genome-gene-6.6;Name=CCRYP_005857|size830363-exonerate_protein2genome-gene-6.6-mRNA-2;Alias=maker-scaffold43|size830363-exonerate_protein2genome-gene-6.6-mRNA-2;_AED=0.22;_QI=0|-1|0|1|-1|0|1|0|238;_eAED=0.22;score=717;
scaffold43|size830363	maker	mRNA	652771	653364	.	+	.	ID=CCRYP_005857|size830363-exonerate_protein2genome-gene-6.6-mRNA-3;Parent=CCRYP_005857|size830363-exonerate_protein2genome-gene-6.6;Name=CCRYP_005857|size830363-exonerate_protein2genome-gene-6.6-mRNA-3;Alias=maker-scaffold43|size830363-exonerate_protein2genome-gene-6.6-mRNA-3;_AED=0.27;_QI=0|-1|0|1|-1|0|1|0|197;_eAED=0.27;score=594;
scaffold43|size830363	maker	exon	652204	653364	.	+	.	ID=CCRYP_005857-RA|size830363-exonerate_protein2genome-gene-6.6-mRNA-1:exon:4820;Parent=CCRYP_005857-RA|size830363-exonerate_protein2genome-gene-6.6-mRNA-1;
scaffold43|size830363	maker	exon	652648	653364	.	+	.	ID=CCRYP_005857-RB|size830363-exonerate_protein2genome-gene-6.6-mRNA-2:exon:4821;Parent=CCRYP_005857-RB|size830363-exonerate_protein2genome-gene-6.6-mRNA-2;
scaffold43|size830363	maker	exon	652771	653364	.	+	.	ID=CCRYP_005857-RC|size830363-exonerate_protein2genome-gene-6.6-mRNA-3:exon:4822;Parent=CCRYP_005857-RC|size830363-exonerate_protein2genome-gene-6.6-mRNA-3;
scaffold43|size830363	maker	CDS	652204	653364	.	+	0	ID=CCRYP_005857-RA|size830363-exonerate_protein2genome-gene-6.6-mRNA-1:cds;Parent=CCRYP_005857-RA|size830363-exonerate_protein2genome-gene-6.6-mRNA-1;
scaffold43|size830363	maker	CDS	652648	653364	.	+	0	ID=CCRYP_005857-RB|size830363-exonerate_protein2genome-gene-6.6-mRNA-2:cds;Parent=CCRYP_005857-RB|size830363-exonerate_protein2genome-gene-6.6-mRNA-2;
scaffold43|size830363	maker	CDS	652771	653364	.	+	0	ID=CCRYP_005857-RC|size830363-exonerate_protein2genome-gene-6.6-mRNA-3:cds;Parent=CCRYP_005857-RC|size830363-exonerate_protein2genome-gene-6.6-mRNA-3;
scaffold43|size830363	maker	gene	598166	599898	.	+	.	ID=CCRYP_005850|size830363-processed-gene-6.2;Name=CCRYP_005850|size830363-processed-gene-6.2;Alias=augustus_masked-scaffold43|size830363-processed-gene-6.2;
scaffold43|size830363	maker	mRNA	598166	599898	.	+	.	ID=CCRYP_005850|size830363-processed-gene-6.2-mRNA-1;Parent=CCRYP_005850|size830363-processed-gene-6.2;Name=CCRYP_005850|size830363-processed-gene-6.2-mRNA-1;Alias=augustus_masked-scaffold43|size830363-processed-gene-6.2-mRNA-1;_AED=0.05;_QI=59|0|0.33|1|1|1|3|0|480;_eAED=0.05;
scaffold43|size830363	maker	exon	598166	598454	.	+	.	ID=CCRYP_005850-RA|size830363-processed-gene-6.2-mRNA-1:exon:4823;Parent=CCRYP_005850-RA|size830363-processed-gene-6.2-mRNA-1;
scaffold43|size830363	maker	exon	598604	599609	.	+	.	ID=CCRYP_005850-RA|size830363-processed-gene-6.2-mRNA-1:exon:4824;Parent=CCRYP_005850-RA|size830363-processed-gene-6.2-mRNA-1;
scaffold43|size830363	maker	exon	599692	599898	.	+	.	ID=CCRYP_005850-RA|size830363-processed-gene-6.2-mRNA-1:exon:4825;Parent=CCRYP_005850-RA|size830363-processed-gene-6.2-mRNA-1;
scaffold43|size830363	maker	five_prime_UTR	598166	598224	.	+	.	ID=CCRYP_005850-RA|size830363-processed-gene-6.2-mRNA-1:five_prime_utr;Parent=CCRYP_005850-RA|size830363-processed-gene-6.2-mRNA-1;
scaffold43|size830363	maker	CDS	598225	598454	.	+	0	ID=CCRYP_005850-RA|size830363-processed-gene-6.2-mRNA-1:cds;Parent=CCRYP_005850-RA|size830363-processed-gene-6.2-mRNA-1;
scaffold43|size830363	maker	CDS	598604	599609	.	+	1	ID=CCRYP_005850-RA|size830363-processed-gene-6.2-mRNA-1:cds;Parent=CCRYP_005850-RA|size830363-processed-gene-6.2-mRNA-1;
scaffold43|size830363	maker	CDS	599692	599898	.	+	0	ID=CCRYP_005850-RA|size830363-processed-gene-6.2-mRNA-1:cds;Parent=CCRYP_005850-RA|size830363-processed-gene-6.2-mRNA-1;
scaffold43|size830363	maker	gene	626293	628708	.	+	.	ID=CCRYP_005856|size830363-exonerate_protein2genome-gene-6.5;Name=CCRYP_005856|size830363-exonerate_protein2genome-gene-6.5;Alias=maker-scaffold43|size830363-exonerate_protein2genome-gene-6.5;
scaffold43|size830363	maker	mRNA	626293	628708	.	+	.	ID=CCRYP_005856|size830363-exonerate_protein2genome-gene-6.5-mRNA-1;Parent=CCRYP_005856|size830363-exonerate_protein2genome-gene-6.5;Name=CCRYP_005856|size830363-exonerate_protein2genome-gene-6.5-mRNA-1;Alias=maker-scaffold43|size830363-exonerate_protein2genome-gene-6.5-mRNA-1;_AED=0.08;_QI=613|1|1|1|1|1|6|78|443;_eAED=0.08;score=2023;
scaffold43|size830363	maker	mRNA	626293	628708	.	+	.	ID=CCRYP_005856|size830363-exonerate_protein2genome-gene-6.5-mRNA-2;Parent=CCRYP_005856|size830363-exonerate_protein2genome-gene-6.5;Name=CCRYP_005856|size830363-exonerate_protein2genome-gene-6.5-mRNA-2;Alias=maker-scaffold43|size830363-exonerate_protein2genome-gene-6.5-mRNA-2;_AED=0.06;_QI=1091|1|1|1|1|0.8|5|78|312;_eAED=0.06;score=2108;
scaffold43|size830363	maker	mRNA	627168	628708	.	+	.	ID=CCRYP_005856|size830363-exonerate_protein2genome-gene-6.5-mRNA-3;Parent=CCRYP_005856|size830363-exonerate_protein2genome-gene-6.5;Name=CCRYP_005856|size830363-exonerate_protein2genome-gene-6.5-mRNA-3;Alias=maker-scaffold43|size830363-exonerate_protein2genome-gene-6.5-mRNA-3;_AED=0.23;_QI=0|1|0.75|1|1|1|4|78|408;_eAED=0.23;score=1305;
scaffold43|size830363	maker	mRNA	627541	628708	.	+	.	ID=CCRYP_005856|size830363-exonerate_protein2genome-gene-6.5-mRNA-4;Parent=CCRYP_005856|size830363-exonerate_protein2genome-gene-6.5;Name=CCRYP_005856|size830363-exonerate_protein2genome-gene-6.5-mRNA-4;Alias=maker-scaffold43|size830363-exonerate_protein2genome-gene-6.5-mRNA-4;_AED=0.30;_QI=0|0.5|0.66|1|0.5|0.66|3|78|298;_eAED=0.30;score=975;
scaffold43|size830363	maker	mRNA	627541	627945	.	+	.	ID=CCRYP_005856|size830363-exonerate_protein2genome-gene-6.5-mRNA-5;Parent=CCRYP_005856|size830363-exonerate_protein2genome-gene-6.5;Name=CCRYP_005856|size830363-exonerate_protein2genome-gene-6.5-mRNA-5;Alias=maker-scaffold43|size830363-exonerate_protein2genome-gene-6.5-mRNA-5;_AED=0.42;_QI=0|-1|0|1|-1|0|1|0|134;_eAED=0.42;score=405;
scaffold43|size830363	maker	mRNA	627637	627945	.	+	.	ID=CCRYP_005856|size830363-exonerate_protein2genome-gene-6.5-mRNA-6;Parent=CCRYP_005856|size830363-exonerate_protein2genome-gene-6.5;Name=CCRYP_005856|size830363-exonerate_protein2genome-gene-6.5-mRNA-6;Alias=maker-scaffold43|size830363-exonerate_protein2genome-gene-6.5-mRNA-6;_AED=0.44;_QI=0|-1|0|1|-1|0|1|0|102;_eAED=0.44;score=309;
scaffold43|size830363	maker	mRNA	628347	628475	.	+	.	ID=CCRYP_005856|size830363-exonerate_protein2genome-gene-6.5-mRNA-7;Parent=CCRYP_005856|size830363-exonerate_protein2genome-gene-6.5;Name=CCRYP_005856|size830363-exonerate_protein2genome-gene-6.5-mRNA-7;Alias=maker-scaffold43|size830363-exonerate_protein2genome-gene-6.5-mRNA-7;_AED=0.47;_QI=0|-1|0|1|-1|0|1|0|42;_eAED=0.47;score=129;
scaffold43|size830363	maker	exon	626293	627000	.	+	.	ID=CCRYP_005856-RB|size830363-exonerate_protein2genome-gene-6.5-mRNA-1:exon:4826;Parent=CCRYP_005856-RB|size830363-exonerate_protein2genome-gene-6.5-mRNA-1,CCRYP_005856-RB|size830363-exonerate_protein2genome-gene-6.5-mRNA-2;
scaffold43|size830363	maker	exon	627079	627116	.	+	.	ID=CCRYP_005856-RB|size830363-exonerate_protein2genome-gene-6.5-mRNA-1:exon:4827;Parent=CCRYP_005856-RB|size830363-exonerate_protein2genome-gene-6.5-mRNA-1,CCRYP_005856-RB|size830363-exonerate_protein2genome-gene-6.5-mRNA-2;
scaffold43|size830363	maker	exon	627196	627240	.	+	.	ID=CCRYP_005856-RB|size830363-exonerate_protein2genome-gene-6.5-mRNA-1:exon:4828;Parent=CCRYP_005856-RB|size830363-exonerate_protein2genome-gene-6.5-mRNA-1;
scaffold43|size830363	maker	exon	627326	627936	.	+	.	ID=CCRYP_005856-RB|size830363-exonerate_protein2genome-gene-6.5-mRNA-1:exon:4829;Parent=CCRYP_005856-RB|size830363-exonerate_protein2genome-gene-6.5-mRNA-1,CCRYP_005856-RB|size830363-exonerate_protein2genome-gene-6.5-mRNA-3;
scaffold43|size830363	maker	exon	628011	628107	.	+	.	ID=CCRYP_005856-RB|size830363-exonerate_protein2genome-gene-6.5-mRNA-1:exon:4830;Parent=CCRYP_005856-RB|size830363-exonerate_protein2genome-gene-6.5-mRNA-1,CCRYP_005856-RB|size830363-exonerate_protein2genome-gene-6.5-mRNA-2,CCRYP_005856-RB|size830363-exonerate_protein2genome-gene-6.5-mRNA-3,CCRYP_005856-RB|size830363-exonerate_protein2genome-gene-6.5-mRNA-4;
scaffold43|size830363	maker	exon	628185	628708	.	+	.	ID=CCRYP_005856-RB|size830363-exonerate_protein2genome-gene-6.5-mRNA-1:exon:4831;Parent=CCRYP_005856-RB|size830363-exonerate_protein2genome-gene-6.5-mRNA-1,CCRYP_005856-RB|size830363-exonerate_protein2genome-gene-6.5-mRNA-2,CCRYP_005856-RB|size830363-exonerate_protein2genome-gene-6.5-mRNA-3,CCRYP_005856-RB|size830363-exonerate_protein2genome-gene-6.5-mRNA-4;
scaffold43|size830363	maker	exon	627196	627936	.	+	.	ID=CCRYP_005856-RA|size830363-exonerate_protein2genome-gene-6.5-mRNA-2:exon:4832;Parent=CCRYP_005856-RA|size830363-exonerate_protein2genome-gene-6.5-mRNA-2;
scaffold43|size830363	maker	exon	627168	627240	.	+	.	ID=CCRYP_005856-RC|size830363-exonerate_protein2genome-gene-6.5-mRNA-3:exon:4833;Parent=CCRYP_005856-RC|size830363-exonerate_protein2genome-gene-6.5-mRNA-3;
scaffold43|size830363	maker	exon	627541	627894	.	+	.	ID=CCRYP_005856-RE|size830363-exonerate_protein2genome-gene-6.5-mRNA-4:exon:4834;Parent=CCRYP_005856-RE|size830363-exonerate_protein2genome-gene-6.5-mRNA-4;
scaffold43|size830363	maker	exon	627541	627945	.	+	.	ID=CCRYP_005856-RD|size830363-exonerate_protein2genome-gene-6.5-mRNA-5:exon:4835;Parent=CCRYP_005856-RD|size830363-exonerate_protein2genome-gene-6.5-mRNA-5;
scaffold43|size830363	maker	exon	627637	627945	.	+	.	ID=CCRYP_005856-RF|size830363-exonerate_protein2genome-gene-6.5-mRNA-6:exon:4836;Parent=CCRYP_005856-RF|size830363-exonerate_protein2genome-gene-6.5-mRNA-6;
scaffold43|size830363	maker	exon	628347	628475	.	+	.	ID=CCRYP_005856-RG|size830363-exonerate_protein2genome-gene-6.5-mRNA-7:exon:4837;Parent=CCRYP_005856-RG|size830363-exonerate_protein2genome-gene-6.5-mRNA-7;
scaffold43|size830363	maker	five_prime_UTR	626293	626905	.	+	.	ID=CCRYP_005856-RB|size830363-exonerate_protein2genome-gene-6.5-mRNA-1:five_prime_utr;Parent=CCRYP_005856-RB|size830363-exonerate_protein2genome-gene-6.5-mRNA-1;
scaffold43|size830363	maker	CDS	626906	627000	.	+	0	ID=CCRYP_005856-RB|size830363-exonerate_protein2genome-gene-6.5-mRNA-1:cds;Parent=CCRYP_005856-RB|size830363-exonerate_protein2genome-gene-6.5-mRNA-1;
scaffold43|size830363	maker	CDS	627079	627116	.	+	1	ID=CCRYP_005856-RB|size830363-exonerate_protein2genome-gene-6.5-mRNA-1:cds;Parent=CCRYP_005856-RB|size830363-exonerate_protein2genome-gene-6.5-mRNA-1;
scaffold43|size830363	maker	CDS	627196	627240	.	+	2	ID=CCRYP_005856-RB|size830363-exonerate_protein2genome-gene-6.5-mRNA-1:cds;Parent=CCRYP_005856-RB|size830363-exonerate_protein2genome-gene-6.5-mRNA-1;
scaffold43|size830363	maker	CDS	627326	627936	.	+	2	ID=CCRYP_005856-RB|size830363-exonerate_protein2genome-gene-6.5-mRNA-1:cds;Parent=CCRYP_005856-RB|size830363-exonerate_protein2genome-gene-6.5-mRNA-1;
scaffold43|size830363	maker	CDS	628011	628107	.	+	0	ID=CCRYP_005856-RB|size830363-exonerate_protein2genome-gene-6.5-mRNA-1:cds;Parent=CCRYP_005856-RB|size830363-exonerate_protein2genome-gene-6.5-mRNA-1;
scaffold43|size830363	maker	CDS	628185	628630	.	+	2	ID=CCRYP_005856-RB|size830363-exonerate_protein2genome-gene-6.5-mRNA-1:cds;Parent=CCRYP_005856-RB|size830363-exonerate_protein2genome-gene-6.5-mRNA-1;
scaffold43|size830363	maker	three_prime_UTR	628631	628708	.	+	.	ID=CCRYP_005856-RB|size830363-exonerate_protein2genome-gene-6.5-mRNA-1:three_prime_utr;Parent=CCRYP_005856-RB|size830363-exonerate_protein2genome-gene-6.5-mRNA-1;
scaffold43|size830363	maker	five_prime_UTR	626293	627000	.	+	.	ID=CCRYP_005856-RA|size830363-exonerate_protein2genome-gene-6.5-mRNA-2:five_prime_utr;Parent=CCRYP_005856-RA|size830363-exonerate_protein2genome-gene-6.5-mRNA-2;
scaffold43|size830363	maker	five_prime_UTR	627079	627116	.	+	.	ID=CCRYP_005856-RA|size830363-exonerate_protein2genome-gene-6.5-mRNA-2:five_prime_utr;Parent=CCRYP_005856-RA|size830363-exonerate_protein2genome-gene-6.5-mRNA-2;
scaffold43|size830363	maker	five_prime_UTR	627196	627540	.	+	.	ID=CCRYP_005856-RA|size830363-exonerate_protein2genome-gene-6.5-mRNA-2:five_prime_utr;Parent=CCRYP_005856-RA|size830363-exonerate_protein2genome-gene-6.5-mRNA-2;
scaffold43|size830363	maker	CDS	627541	627936	.	+	0	ID=CCRYP_005856-RA|size830363-exonerate_protein2genome-gene-6.5-mRNA-2:cds;Parent=CCRYP_005856-RA|size830363-exonerate_protein2genome-gene-6.5-mRNA-2;
scaffold43|size830363	maker	CDS	628011	628107	.	+	0	ID=CCRYP_005856-RA|size830363-exonerate_protein2genome-gene-6.5-mRNA-2:cds;Parent=CCRYP_005856-RA|size830363-exonerate_protein2genome-gene-6.5-mRNA-2;
scaffold43|size830363	maker	CDS	628185	628630	.	+	2	ID=CCRYP_005856-RA|size830363-exonerate_protein2genome-gene-6.5-mRNA-2:cds;Parent=CCRYP_005856-RA|size830363-exonerate_protein2genome-gene-6.5-mRNA-2;
scaffold43|size830363	maker	three_prime_UTR	628631	628708	.	+	.	ID=CCRYP_005856-RA|size830363-exonerate_protein2genome-gene-6.5-mRNA-2:three_prime_utr;Parent=CCRYP_005856-RA|size830363-exonerate_protein2genome-gene-6.5-mRNA-2;
scaffold43|size830363	maker	CDS	627168	627240	.	+	0	ID=CCRYP_005856-RC|size830363-exonerate_protein2genome-gene-6.5-mRNA-3:cds;Parent=CCRYP_005856-RC|size830363-exonerate_protein2genome-gene-6.5-mRNA-3;
scaffold43|size830363	maker	CDS	627326	627936	.	+	2	ID=CCRYP_005856-RC|size830363-exonerate_protein2genome-gene-6.5-mRNA-3:cds;Parent=CCRYP_005856-RC|size830363-exonerate_protein2genome-gene-6.5-mRNA-3;
scaffold43|size830363	maker	CDS	628011	628107	.	+	0	ID=CCRYP_005856-RC|size830363-exonerate_protein2genome-gene-6.5-mRNA-3:cds;Parent=CCRYP_005856-RC|size830363-exonerate_protein2genome-gene-6.5-mRNA-3;
scaffold43|size830363	maker	CDS	628185	628630	.	+	2	ID=CCRYP_005856-RC|size830363-exonerate_protein2genome-gene-6.5-mRNA-3:cds;Parent=CCRYP_005856-RC|size830363-exonerate_protein2genome-gene-6.5-mRNA-3;
scaffold43|size830363	maker	three_prime_UTR	628631	628708	.	+	.	ID=CCRYP_005856-RC|size830363-exonerate_protein2genome-gene-6.5-mRNA-3:three_prime_utr;Parent=CCRYP_005856-RC|size830363-exonerate_protein2genome-gene-6.5-mRNA-3;
scaffold43|size830363	maker	CDS	627541	627894	.	+	0	ID=CCRYP_005856-RE|size830363-exonerate_protein2genome-gene-6.5-mRNA-4:cds;Parent=CCRYP_005856-RE|size830363-exonerate_protein2genome-gene-6.5-mRNA-4;
scaffold43|size830363	maker	CDS	628011	628107	.	+	0	ID=CCRYP_005856-RE|size830363-exonerate_protein2genome-gene-6.5-mRNA-4:cds;Parent=CCRYP_005856-RE|size830363-exonerate_protein2genome-gene-6.5-mRNA-4;
scaffold43|size830363	maker	CDS	628185	628630	.	+	2	ID=CCRYP_005856-RE|size830363-exonerate_protein2genome-gene-6.5-mRNA-4:cds;Parent=CCRYP_005856-RE|size830363-exonerate_protein2genome-gene-6.5-mRNA-4;
scaffold43|size830363	maker	three_prime_UTR	628631	628708	.	+	.	ID=CCRYP_005856-RE|size830363-exonerate_protein2genome-gene-6.5-mRNA-4:three_prime_utr;Parent=CCRYP_005856-RE|size830363-exonerate_protein2genome-gene-6.5-mRNA-4;
scaffold43|size830363	maker	CDS	627541	627945	.	+	0	ID=CCRYP_005856-RD|size830363-exonerate_protein2genome-gene-6.5-mRNA-5:cds;Parent=CCRYP_005856-RD|size830363-exonerate_protein2genome-gene-6.5-mRNA-5;
scaffold43|size830363	maker	CDS	627637	627945	.	+	0	ID=CCRYP_005856-RF|size830363-exonerate_protein2genome-gene-6.5-mRNA-6:cds;Parent=CCRYP_005856-RF|size830363-exonerate_protein2genome-gene-6.5-mRNA-6;
scaffold43|size830363	maker	CDS	628347	628475	.	+	0	ID=CCRYP_005856-RG|size830363-exonerate_protein2genome-gene-6.5-mRNA-7:cds;Parent=CCRYP_005856-RG|size830363-exonerate_protein2genome-gene-6.5-mRNA-7;
scaffold43|size830363	maker	gene	617034	618014	.	+	.	ID=CCRYP_005854|size830363-exonerate_protein2genome-gene-6.4;Name=CCRYP_005854|size830363-exonerate_protein2genome-gene-6.4;Alias=maker-scaffold43|size830363-exonerate_protein2genome-gene-6.4;
scaffold43|size830363	maker	mRNA	617034	618014	.	+	.	ID=CCRYP_005854|size830363-exonerate_protein2genome-gene-6.4-mRNA-1;Parent=CCRYP_005854|size830363-exonerate_protein2genome-gene-6.4;Name=CCRYP_005854|size830363-exonerate_protein2genome-gene-6.4-mRNA-1;Alias=maker-scaffold43|size830363-exonerate_protein2genome-gene-6.4-mRNA-1;_AED=0.13;_QI=0|-1|0|1|-1|1|1|0|326;_eAED=0.13;score=981;
scaffold43|size830363	maker	exon	617034	618014	.	+	.	ID=CCRYP_005854-RA|size830363-exonerate_protein2genome-gene-6.4-mRNA-1:exon:4838;Parent=CCRYP_005854-RA|size830363-exonerate_protein2genome-gene-6.4-mRNA-1;
scaffold43|size830363	maker	CDS	617034	618014	.	+	0	ID=CCRYP_005854-RA|size830363-exonerate_protein2genome-gene-6.4-mRNA-1:cds;Parent=CCRYP_005854-RA|size830363-exonerate_protein2genome-gene-6.4-mRNA-1;
scaffold43|size830363	maker	gene	591915	594989	.	+	.	ID=CCRYP_005847|size830363-augustus-gene-6.23;Name=CCRYP_005847|size830363-augustus-gene-6.23;Alias=maker-scaffold43|size830363-augustus-gene-6.23;
scaffold43|size830363	maker	mRNA	591915	594989	.	+	.	ID=CCRYP_005847|size830363-augustus-gene-6.23-mRNA-1;Parent=CCRYP_005847|size830363-augustus-gene-6.23;Name=CCRYP_005847|size830363-augustus-gene-6.23-mRNA-1;Alias=maker-scaffold43|size830363-augustus-gene-6.23-mRNA-1;_AED=0.24;_QI=216|1|1|1|1|1|4|1017|536;_eAED=0.24;
scaffold43|size830363	maker	exon	591915	592358	.	+	.	ID=CCRYP_005847-RA|size830363-augustus-gene-6.23-mRNA-1:exon:4839;Parent=CCRYP_005847-RA|size830363-augustus-gene-6.23-mRNA-1;
scaffold43|size830363	maker	exon	592440	593622	.	+	.	ID=CCRYP_005847-RA|size830363-augustus-gene-6.23-mRNA-1:exon:4840;Parent=CCRYP_005847-RA|size830363-augustus-gene-6.23-mRNA-1;
scaffold43|size830363	maker	exon	593703	593780	.	+	.	ID=CCRYP_005847-RA|size830363-augustus-gene-6.23-mRNA-1:exon:4841;Parent=CCRYP_005847-RA|size830363-augustus-gene-6.23-mRNA-1;
scaffold43|size830363	maker	exon	593851	594989	.	+	.	ID=CCRYP_005847-RA|size830363-augustus-gene-6.23-mRNA-1:exon:4842;Parent=CCRYP_005847-RA|size830363-augustus-gene-6.23-mRNA-1;
scaffold43|size830363	maker	five_prime_UTR	591915	592130	.	+	.	ID=CCRYP_005847-RA|size830363-augustus-gene-6.23-mRNA-1:five_prime_utr;Parent=CCRYP_005847-RA|size830363-augustus-gene-6.23-mRNA-1;
scaffold43|size830363	maker	CDS	592131	592358	.	+	0	ID=CCRYP_005847-RA|size830363-augustus-gene-6.23-mRNA-1:cds;Parent=CCRYP_005847-RA|size830363-augustus-gene-6.23-mRNA-1;
scaffold43|size830363	maker	CDS	592440	593622	.	+	0	ID=CCRYP_005847-RA|size830363-augustus-gene-6.23-mRNA-1:cds;Parent=CCRYP_005847-RA|size830363-augustus-gene-6.23-mRNA-1;
scaffold43|size830363	maker	CDS	593703	593780	.	+	2	ID=CCRYP_005847-RA|size830363-augustus-gene-6.23-mRNA-1:cds;Parent=CCRYP_005847-RA|size830363-augustus-gene-6.23-mRNA-1;
scaffold43|size830363	maker	CDS	593851	593972	.	+	2	ID=CCRYP_005847-RA|size830363-augustus-gene-6.23-mRNA-1:cds;Parent=CCRYP_005847-RA|size830363-augustus-gene-6.23-mRNA-1;
scaffold43|size830363	maker	three_prime_UTR	593973	594989	.	+	.	ID=CCRYP_005847-RA|size830363-augustus-gene-6.23-mRNA-1:three_prime_utr;Parent=CCRYP_005847-RA|size830363-augustus-gene-6.23-mRNA-1;
scaffold43|size830363	maker	gene	660693	660989	.	+	.	ID=CCRYP_005858|size830363-exonerate_protein2genome-gene-6.7;Name=CCRYP_005858|size830363-exonerate_protein2genome-gene-6.7;Alias=maker-scaffold43|size830363-exonerate_protein2genome-gene-6.7;
scaffold43|size830363	maker	mRNA	660693	660989	.	+	.	ID=CCRYP_005858|size830363-exonerate_protein2genome-gene-6.7-mRNA-1;Parent=CCRYP_005858|size830363-exonerate_protein2genome-gene-6.7;Name=CCRYP_005858|size830363-exonerate_protein2genome-gene-6.7-mRNA-1;Alias=maker-scaffold43|size830363-exonerate_protein2genome-gene-6.7-mRNA-1;_AED=0.28;_QI=0|-1|0|1|-1|0|1|0|98;_eAED=0.24;score=297;
scaffold43|size830363	maker	exon	660693	660989	.	+	.	ID=CCRYP_005858-RA|size830363-exonerate_protein2genome-gene-6.7-mRNA-1:exon:4843;Parent=CCRYP_005858-RA|size830363-exonerate_protein2genome-gene-6.7-mRNA-1;
scaffold43|size830363	maker	CDS	660693	660989	.	+	0	ID=CCRYP_005858-RA|size830363-exonerate_protein2genome-gene-6.7-mRNA-1:cds;Parent=CCRYP_005858-RA|size830363-exonerate_protein2genome-gene-6.7-mRNA-1;
scaffold43|size830363	maker	gene	595364	597668	.	+	.	ID=CCRYP_005849|size830363-exonerate_protein2genome-gene-6.1;Name=CCRYP_005849|size830363-exonerate_protein2genome-gene-6.1;Alias=maker-scaffold43|size830363-exonerate_protein2genome-gene-6.1;
scaffold43|size830363	maker	mRNA	595364	597668	.	+	.	ID=CCRYP_005849|size830363-exonerate_protein2genome-gene-6.1-mRNA-1;Parent=CCRYP_005849|size830363-exonerate_protein2genome-gene-6.1;Name=CCRYP_005849|size830363-exonerate_protein2genome-gene-6.1-mRNA-1;Alias=maker-scaffold43|size830363-exonerate_protein2genome-gene-6.1-mRNA-1;_AED=0.33;_QI=203|1|1|1|0.66|0.75|4|930|247;_eAED=0.33;score=1877;
scaffold43|size830363	maker	exon	595364	595978	.	+	.	ID=CCRYP_005849-RA|size830363-exonerate_protein2genome-gene-6.1-mRNA-1:exon:4844;Parent=CCRYP_005849-RA|size830363-exonerate_protein2genome-gene-6.1-mRNA-1;
scaffold43|size830363	maker	exon	596156	596321	.	+	.	ID=CCRYP_005849-RA|size830363-exonerate_protein2genome-gene-6.1-mRNA-1:exon:4845;Parent=CCRYP_005849-RA|size830363-exonerate_protein2genome-gene-6.1-mRNA-1;
scaffold43|size830363	maker	exon	596481	596831	.	+	.	ID=CCRYP_005849-RA|size830363-exonerate_protein2genome-gene-6.1-mRNA-1:exon:4846;Parent=CCRYP_005849-RA|size830363-exonerate_protein2genome-gene-6.1-mRNA-1;
scaffold43|size830363	maker	exon	596924	597668	.	+	.	ID=CCRYP_005849-RA|size830363-exonerate_protein2genome-gene-6.1-mRNA-1:exon:4847;Parent=CCRYP_005849-RA|size830363-exonerate_protein2genome-gene-6.1-mRNA-1;
scaffold43|size830363	maker	five_prime_UTR	595364	595566	.	+	.	ID=CCRYP_005849-RA|size830363-exonerate_protein2genome-gene-6.1-mRNA-1:five_prime_utr;Parent=CCRYP_005849-RA|size830363-exonerate_protein2genome-gene-6.1-mRNA-1;
scaffold43|size830363	maker	CDS	595567	595978	.	+	0	ID=CCRYP_005849-RA|size830363-exonerate_protein2genome-gene-6.1-mRNA-1:cds;Parent=CCRYP_005849-RA|size830363-exonerate_protein2genome-gene-6.1-mRNA-1;
scaffold43|size830363	maker	CDS	596156	596321	.	+	2	ID=CCRYP_005849-RA|size830363-exonerate_protein2genome-gene-6.1-mRNA-1:cds;Parent=CCRYP_005849-RA|size830363-exonerate_protein2genome-gene-6.1-mRNA-1;
scaffold43|size830363	maker	CDS	596481	596646	.	+	1	ID=CCRYP_005849-RA|size830363-exonerate_protein2genome-gene-6.1-mRNA-1:cds;Parent=CCRYP_005849-RA|size830363-exonerate_protein2genome-gene-6.1-mRNA-1;
scaffold43|size830363	maker	three_prime_UTR	596647	596831	.	+	.	ID=CCRYP_005849-RA|size830363-exonerate_protein2genome-gene-6.1-mRNA-1:three_prime_utr;Parent=CCRYP_005849-RA|size830363-exonerate_protein2genome-gene-6.1-mRNA-1;
scaffold43|size830363	maker	three_prime_UTR	596924	597668	.	+	.	ID=CCRYP_005849-RA|size830363-exonerate_protein2genome-gene-6.1-mRNA-1:three_prime_utr;Parent=CCRYP_005849-RA|size830363-exonerate_protein2genome-gene-6.1-mRNA-1;
scaffold43|size830363	maker	gene	613986	616472	.	-	.	ID=CCRYP_005853|size830363-processed-gene-6.12;Name=CCRYP_005853|size830363-processed-gene-6.12;Alias=augustus_masked-scaffold43|size830363-processed-gene-6.12;
scaffold43|size830363	maker	mRNA	613986	616472	.	-	.	ID=CCRYP_005853|size830363-processed-gene-6.12-mRNA-1;Parent=CCRYP_005853|size830363-processed-gene-6.12;Name=CCRYP_005853|size830363-processed-gene-6.12-mRNA-1;Alias=augustus_masked-scaffold43|size830363-processed-gene-6.12-mRNA-1;_AED=0.29;_QI=0|-1|0|1|-1|1|1|0|828;_eAED=-0.69;
scaffold43|size830363	maker	exon	613986	616472	.	-	.	ID=CCRYP_005853-RA|size830363-processed-gene-6.12-mRNA-1:exon:4848;Parent=CCRYP_005853-RA|size830363-processed-gene-6.12-mRNA-1;
scaffold43|size830363	maker	CDS	613986	616472	.	-	0	ID=CCRYP_005853-RA|size830363-processed-gene-6.12-mRNA-1:cds;Parent=CCRYP_005853-RA|size830363-processed-gene-6.12-mRNA-1;
scaffold43|size830363	maker	gene	626285	629896	.	-	.	ID=CCRYP_005855|size830363-augustus-gene-6.29;Name=CCRYP_005855|size830363-augustus-gene-6.29;Alias=maker-scaffold43|size830363-augustus-gene-6.29;
scaffold43|size830363	maker	mRNA	626285	629896	.	-	.	ID=CCRYP_005855|size830363-augustus-gene-6.29-mRNA-1;Parent=CCRYP_005855|size830363-augustus-gene-6.29;Name=CCRYP_005855|size830363-augustus-gene-6.29-mRNA-1;Alias=maker-scaffold43|size830363-augustus-gene-6.29-mRNA-1;_AED=0.03;_QI=115|1|1|1|0.28|0.25|8|2142|258;_eAED=0.03;
scaffold43|size830363	maker	exon	626285	627000	.	-	.	ID=CCRYP_005855-RA|size830363-augustus-gene-6.29-mRNA-1:exon:4856;Parent=CCRYP_005855-RA|size830363-augustus-gene-6.29-mRNA-1;
scaffold43|size830363	maker	exon	627079	627116	.	-	.	ID=CCRYP_005855-RA|size830363-augustus-gene-6.29-mRNA-1:exon:4855;Parent=CCRYP_005855-RA|size830363-augustus-gene-6.29-mRNA-1;
scaffold43|size830363	maker	exon	627196	627240	.	-	.	ID=CCRYP_005855-RA|size830363-augustus-gene-6.29-mRNA-1:exon:4854;Parent=CCRYP_005855-RA|size830363-augustus-gene-6.29-mRNA-1;
scaffold43|size830363	maker	exon	627326	627936	.	-	.	ID=CCRYP_005855-RA|size830363-augustus-gene-6.29-mRNA-1:exon:4853;Parent=CCRYP_005855-RA|size830363-augustus-gene-6.29-mRNA-1;
scaffold43|size830363	maker	exon	628011	628107	.	-	.	ID=CCRYP_005855-RA|size830363-augustus-gene-6.29-mRNA-1:exon:4852;Parent=CCRYP_005855-RA|size830363-augustus-gene-6.29-mRNA-1;
scaffold43|size830363	maker	exon	628185	629259	.	-	.	ID=CCRYP_005855-RA|size830363-augustus-gene-6.29-mRNA-1:exon:4851;Parent=CCRYP_005855-RA|size830363-augustus-gene-6.29-mRNA-1;
scaffold43|size830363	maker	exon	629351	629525	.	-	.	ID=CCRYP_005855-RA|size830363-augustus-gene-6.29-mRNA-1:exon:4850;Parent=CCRYP_005855-RA|size830363-augustus-gene-6.29-mRNA-1;
scaffold43|size830363	maker	exon	629620	629896	.	-	.	ID=CCRYP_005855-RA|size830363-augustus-gene-6.29-mRNA-1:exon:4849;Parent=CCRYP_005855-RA|size830363-augustus-gene-6.29-mRNA-1;
scaffold43|size830363	maker	five_prime_UTR	629782	629896	.	-	.	ID=CCRYP_005855-RA|size830363-augustus-gene-6.29-mRNA-1:five_prime_utr;Parent=CCRYP_005855-RA|size830363-augustus-gene-6.29-mRNA-1;
scaffold43|size830363	maker	CDS	629620	629781	.	-	0	ID=CCRYP_005855-RA|size830363-augustus-gene-6.29-mRNA-1:cds;Parent=CCRYP_005855-RA|size830363-augustus-gene-6.29-mRNA-1;
scaffold43|size830363	maker	CDS	629351	629525	.	-	0	ID=CCRYP_005855-RA|size830363-augustus-gene-6.29-mRNA-1:cds;Parent=CCRYP_005855-RA|size830363-augustus-gene-6.29-mRNA-1;
scaffold43|size830363	maker	CDS	628820	629259	.	-	2	ID=CCRYP_005855-RA|size830363-augustus-gene-6.29-mRNA-1:cds;Parent=CCRYP_005855-RA|size830363-augustus-gene-6.29-mRNA-1;
scaffold43|size830363	maker	three_prime_UTR	628185	628819	.	-	.	ID=CCRYP_005855-RA|size830363-augustus-gene-6.29-mRNA-1:three_prime_utr;Parent=CCRYP_005855-RA|size830363-augustus-gene-6.29-mRNA-1;
scaffold43|size830363	maker	three_prime_UTR	628011	628107	.	-	.	ID=CCRYP_005855-RA|size830363-augustus-gene-6.29-mRNA-1:three_prime_utr;Parent=CCRYP_005855-RA|size830363-augustus-gene-6.29-mRNA-1;
scaffold43|size830363	maker	three_prime_UTR	627326	627936	.	-	.	ID=CCRYP_005855-RA|size830363-augustus-gene-6.29-mRNA-1:three_prime_utr;Parent=CCRYP_005855-RA|size830363-augustus-gene-6.29-mRNA-1;
scaffold43|size830363	maker	three_prime_UTR	627196	627240	.	-	.	ID=CCRYP_005855-RA|size830363-augustus-gene-6.29-mRNA-1:three_prime_utr;Parent=CCRYP_005855-RA|size830363-augustus-gene-6.29-mRNA-1;
scaffold43|size830363	maker	three_prime_UTR	627079	627116	.	-	.	ID=CCRYP_005855-RA|size830363-augustus-gene-6.29-mRNA-1:three_prime_utr;Parent=CCRYP_005855-RA|size830363-augustus-gene-6.29-mRNA-1;
scaffold43|size830363	maker	three_prime_UTR	626285	627000	.	-	.	ID=CCRYP_005855-RA|size830363-augustus-gene-6.29-mRNA-1:three_prime_utr;Parent=CCRYP_005855-RA|size830363-augustus-gene-6.29-mRNA-1;
scaffold43|size830363	maker	gene	604502	606774	.	-	.	ID=CCRYP_005852|size830363-exonerate_protein2genome-gene-6.9;Name=CCRYP_005852|size830363-exonerate_protein2genome-gene-6.9;Alias=maker-scaffold43|size830363-exonerate_protein2genome-gene-6.9;
scaffold43|size830363	maker	mRNA	604502	606774	.	-	.	ID=CCRYP_005852|size830363-exonerate_protein2genome-gene-6.9-mRNA-1;Parent=CCRYP_005852|size830363-exonerate_protein2genome-gene-6.9;Name=CCRYP_005852|size830363-exonerate_protein2genome-gene-6.9-mRNA-1;Alias=maker-scaffold43|size830363-exonerate_protein2genome-gene-6.9-mRNA-1;_AED=0.20;_QI=283|1|1|1|1|1|7|688|264;_eAED=0.20;score=1766;
scaffold43|size830363	maker	mRNA	605942	606774	.	-	.	ID=CCRYP_005852|size830363-exonerate_protein2genome-gene-6.9-mRNA-2;Parent=CCRYP_005852|size830363-exonerate_protein2genome-gene-6.9;Name=CCRYP_005852|size830363-exonerate_protein2genome-gene-6.9-mRNA-2;Alias=maker-scaffold43|size830363-exonerate_protein2genome-gene-6.9-mRNA-2;_AED=0.39;_QI=283|1|0.66|1|1|1|3|0|125;_eAED=0.39;score=661;
scaffold43|size830363	maker	exon	605942	606066	.	-	.	ID=CCRYP_005852-RB|size830363-exonerate_protein2genome-gene-6.9-mRNA-2:exon:4864;Parent=CCRYP_005852-RB|size830363-exonerate_protein2genome-gene-6.9-mRNA-2;
scaffold43|size830363	maker	exon	606366	606774	.	-	.	ID=CCRYP_005852-RA|size830363-exonerate_protein2genome-gene-6.9-mRNA-1:exon:4863;Parent=CCRYP_005852-RA|size830363-exonerate_protein2genome-gene-6.9-mRNA-1,CCRYP_005852-RA|size830363-exonerate_protein2genome-gene-6.9-mRNA-2;
scaffold43|size830363	maker	exon	606160	606286	.	-	.	ID=CCRYP_005852-RA|size830363-exonerate_protein2genome-gene-6.9-mRNA-1:exon:4862;Parent=CCRYP_005852-RA|size830363-exonerate_protein2genome-gene-6.9-mRNA-1,CCRYP_005852-RA|size830363-exonerate_protein2genome-gene-6.9-mRNA-2;
scaffold43|size830363	maker	exon	605948	606066	.	-	.	ID=CCRYP_005852-RA|size830363-exonerate_protein2genome-gene-6.9-mRNA-1:exon:4861;Parent=CCRYP_005852-RA|size830363-exonerate_protein2genome-gene-6.9-mRNA-1;
scaffold43|size830363	maker	exon	605805	605862	.	-	.	ID=CCRYP_005852-RA|size830363-exonerate_protein2genome-gene-6.9-mRNA-1:exon:4860;Parent=CCRYP_005852-RA|size830363-exonerate_protein2genome-gene-6.9-mRNA-1;
scaffold43|size830363	maker	exon	605497	605722	.	-	.	ID=CCRYP_005852-RA|size830363-exonerate_protein2genome-gene-6.9-mRNA-1:exon:4859;Parent=CCRYP_005852-RA|size830363-exonerate_protein2genome-gene-6.9-mRNA-1;
scaffold43|size830363	maker	exon	605228	605407	.	-	.	ID=CCRYP_005852-RA|size830363-exonerate_protein2genome-gene-6.9-mRNA-1:exon:4858;Parent=CCRYP_005852-RA|size830363-exonerate_protein2genome-gene-6.9-mRNA-1;
scaffold43|size830363	maker	exon	604502	605148	.	-	.	ID=CCRYP_005852-RA|size830363-exonerate_protein2genome-gene-6.9-mRNA-1:exon:4857;Parent=CCRYP_005852-RA|size830363-exonerate_protein2genome-gene-6.9-mRNA-1;
scaffold43|size830363	maker	five_prime_UTR	606492	606774	.	-	.	ID=CCRYP_005852-RA|size830363-exonerate_protein2genome-gene-6.9-mRNA-1:five_prime_utr;Parent=CCRYP_005852-RA|size830363-exonerate_protein2genome-gene-6.9-mRNA-1;
scaffold43|size830363	maker	CDS	606366	606491	.	-	0	ID=CCRYP_005852-RA|size830363-exonerate_protein2genome-gene-6.9-mRNA-1:cds;Parent=CCRYP_005852-RA|size830363-exonerate_protein2genome-gene-6.9-mRNA-1;
scaffold43|size830363	maker	CDS	606160	606286	.	-	0	ID=CCRYP_005852-RA|size830363-exonerate_protein2genome-gene-6.9-mRNA-1:cds;Parent=CCRYP_005852-RA|size830363-exonerate_protein2genome-gene-6.9-mRNA-1;
scaffold43|size830363	maker	CDS	605948	606066	.	-	2	ID=CCRYP_005852-RA|size830363-exonerate_protein2genome-gene-6.9-mRNA-1:cds;Parent=CCRYP_005852-RA|size830363-exonerate_protein2genome-gene-6.9-mRNA-1;
scaffold43|size830363	maker	CDS	605805	605862	.	-	0	ID=CCRYP_005852-RA|size830363-exonerate_protein2genome-gene-6.9-mRNA-1:cds;Parent=CCRYP_005852-RA|size830363-exonerate_protein2genome-gene-6.9-mRNA-1;
scaffold43|size830363	maker	CDS	605497	605722	.	-	2	ID=CCRYP_005852-RA|size830363-exonerate_protein2genome-gene-6.9-mRNA-1:cds;Parent=CCRYP_005852-RA|size830363-exonerate_protein2genome-gene-6.9-mRNA-1;
scaffold43|size830363	maker	CDS	605269	605407	.	-	1	ID=CCRYP_005852-RA|size830363-exonerate_protein2genome-gene-6.9-mRNA-1:cds;Parent=CCRYP_005852-RA|size830363-exonerate_protein2genome-gene-6.9-mRNA-1;
scaffold43|size830363	maker	three_prime_UTR	605228	605268	.	-	.	ID=CCRYP_005852-RA|size830363-exonerate_protein2genome-gene-6.9-mRNA-1:three_prime_utr;Parent=CCRYP_005852-RA|size830363-exonerate_protein2genome-gene-6.9-mRNA-1;
scaffold43|size830363	maker	three_prime_UTR	604502	605148	.	-	.	ID=CCRYP_005852-RA|size830363-exonerate_protein2genome-gene-6.9-mRNA-1:three_prime_utr;Parent=CCRYP_005852-RA|size830363-exonerate_protein2genome-gene-6.9-mRNA-1;
scaffold43|size830363	maker	five_prime_UTR	606492	606774	.	-	.	ID=CCRYP_005852-RB|size830363-exonerate_protein2genome-gene-6.9-mRNA-2:five_prime_utr;Parent=CCRYP_005852-RB|size830363-exonerate_protein2genome-gene-6.9-mRNA-2;
scaffold43|size830363	maker	CDS	606366	606491	.	-	0	ID=CCRYP_005852-RB|size830363-exonerate_protein2genome-gene-6.9-mRNA-2:cds;Parent=CCRYP_005852-RB|size830363-exonerate_protein2genome-gene-6.9-mRNA-2;
scaffold43|size830363	maker	CDS	606160	606286	.	-	0	ID=CCRYP_005852-RB|size830363-exonerate_protein2genome-gene-6.9-mRNA-2:cds;Parent=CCRYP_005852-RB|size830363-exonerate_protein2genome-gene-6.9-mRNA-2;
scaffold43|size830363	maker	CDS	605942	606066	.	-	2	ID=CCRYP_005852-RB|size830363-exonerate_protein2genome-gene-6.9-mRNA-2:cds;Parent=CCRYP_005852-RB|size830363-exonerate_protein2genome-gene-6.9-mRNA-2;
scaffold43|size830363	maker	gene	593999	594877	.	-	.	ID=CCRYP_005848|size830363-processed-gene-6.3;Name=CCRYP_005848|size830363-processed-gene-6.3;Alias=augustus_masked-scaffold43|size830363-processed-gene-6.3;
scaffold43|size830363	maker	mRNA	593999	594877	.	-	.	ID=CCRYP_005848|size830363-processed-gene-6.3-mRNA-1;Parent=CCRYP_005848|size830363-processed-gene-6.3;Name=CCRYP_005848|size830363-processed-gene-6.3-mRNA-1;Alias=augustus_masked-scaffold43|size830363-processed-gene-6.3-mRNA-1;_AED=0.36;_QI=0|-1|0|1|-1|1|1|0|292;_eAED=0.36;
scaffold43|size830363	maker	exon	593999	594877	.	-	.	ID=CCRYP_005848-RA|size830363-processed-gene-6.3-mRNA-1:exon:4865;Parent=CCRYP_005848-RA|size830363-processed-gene-6.3-mRNA-1;
scaffold43|size830363	maker	CDS	593999	594877	.	-	0	ID=CCRYP_005848-RA|size830363-processed-gene-6.3-mRNA-1:cds;Parent=CCRYP_005848-RA|size830363-processed-gene-6.3-mRNA-1;
scaffold43|size830363	augustus_masked	match	592131	593972	0.97	+	.	ID=scaffold43|size830363:hit:47340:4.5.0.6;Name=augustus_masked-scaffold43|size830363-abinit-gene-6.0-mRNA-1
scaffold43|size830363	augustus_masked	match_part	592131	592358	0.97	+	.	ID=scaffold43|size830363:hsp:94341:4.5.0.6;Parent=scaffold43|size830363:hit:47340:4.5.0.6;Target=augustus_masked-scaffold43|size830363-abinit-gene-6.0-mRNA-1 1 228 +;Gap=M228
scaffold43|size830363	augustus_masked	match_part	592440	593622	0.97	+	.	ID=scaffold43|size830363:hsp:94342:4.5.0.6;Parent=scaffold43|size830363:hit:47340:4.5.0.6;Target=augustus_masked-scaffold43|size830363-abinit-gene-6.0-mRNA-1 229 1411 +;Gap=M1183
scaffold43|size830363	augustus_masked	match_part	593703	593780	0.97	+	.	ID=scaffold43|size830363:hsp:94343:4.5.0.6;Parent=scaffold43|size830363:hit:47340:4.5.0.6;Target=augustus_masked-scaffold43|size830363-abinit-gene-6.0-mRNA-1 1412 1489 +;Gap=M78
scaffold43|size830363	augustus_masked	match_part	593851	593972	0.97	+	.	ID=scaffold43|size830363:hsp:94344:4.5.0.6;Parent=scaffold43|size830363:hit:47340:4.5.0.6;Target=augustus_masked-scaffold43|size830363-abinit-gene-6.0-mRNA-1 1490 1611 +;Gap=M122
scaffold43|size830363	augustus_masked	match	595567	597331	0.97	+	.	ID=scaffold43|size830363:hit:47341:4.5.0.6;Name=augustus_masked-scaffold43|size830363-abinit-gene-6.1-mRNA-1
scaffold43|size830363	augustus_masked	match_part	595567	595978	0.97	+	.	ID=scaffold43|size830363:hsp:94345:4.5.0.6;Parent=scaffold43|size830363:hit:47341:4.5.0.6;Target=augustus_masked-scaffold43|size830363-abinit-gene-6.1-mRNA-1 1 412 +;Gap=M412
scaffold43|size830363	augustus_masked	match_part	596156	596321	0.97	+	.	ID=scaffold43|size830363:hsp:94346:4.5.0.6;Parent=scaffold43|size830363:hit:47341:4.5.0.6;Target=augustus_masked-scaffold43|size830363-abinit-gene-6.1-mRNA-1 413 578 +;Gap=M166
scaffold43|size830363	augustus_masked	match_part	596537	596831	0.97	+	.	ID=scaffold43|size830363:hsp:94347:4.5.0.6;Parent=scaffold43|size830363:hit:47341:4.5.0.6;Target=augustus_masked-scaffold43|size830363-abinit-gene-6.1-mRNA-1 579 873 +;Gap=M295
scaffold43|size830363	augustus_masked	match_part	596924	597331	0.97	+	.	ID=scaffold43|size830363:hsp:94348:4.5.0.6;Parent=scaffold43|size830363:hit:47341:4.5.0.6;Target=augustus_masked-scaffold43|size830363-abinit-gene-6.1-mRNA-1 874 1281 +;Gap=M408
scaffold43|size830363	augustus_masked	match	598225	599898	0.23	+	.	ID=scaffold43|size830363:hit:47342:4.5.0.6;Name=augustus_masked-scaffold43|size830363-abinit-gene-6.2-mRNA-1
scaffold43|size830363	augustus_masked	match_part	598225	598454	0.23	+	.	ID=scaffold43|size830363:hsp:94349:4.5.0.6;Parent=scaffold43|size830363:hit:47342:4.5.0.6;Target=augustus_masked-scaffold43|size830363-abinit-gene-6.2-mRNA-1 1 230 +;Gap=M230
scaffold43|size830363	augustus_masked	match_part	598604	599609	0.23	+	.	ID=scaffold43|size830363:hsp:94350:4.5.0.6;Parent=scaffold43|size830363:hit:47342:4.5.0.6;Target=augustus_masked-scaffold43|size830363-abinit-gene-6.2-mRNA-1 231 1236 +;Gap=M1006
scaffold43|size830363	augustus_masked	match_part	599692	599898	0.23	+	.	ID=scaffold43|size830363:hsp:94351:4.5.0.6;Parent=scaffold43|size830363:hit:47342:4.5.0.6;Target=augustus_masked-scaffold43|size830363-abinit-gene-6.2-mRNA-1 1237 1443 +;Gap=M207
scaffold43|size830363	augustus_masked	match	593999	594877	1	-	.	ID=scaffold43|size830363:hit:47343:4.5.0.6;Name=augustus_masked-scaffold43|size830363-abinit-gene-6.3-mRNA-1
scaffold43|size830363	augustus_masked	match_part	593999	594877	1	-	.	ID=scaffold43|size830363:hsp:94352:4.5.0.6;Parent=scaffold43|size830363:hit:47343:4.5.0.6;Target=augustus_masked-scaffold43|size830363-abinit-gene-6.3-mRNA-1 1 879 +;Gap=M879
scaffold43|size830363	augustus_masked	match	600705	601103	0.47	+	.	ID=scaffold43|size830363:hit:47344:4.5.0.6;Name=augustus_masked-scaffold43|size830363-abinit-gene-6.4-mRNA-1
scaffold43|size830363	augustus_masked	match_part	600705	601103	0.47	+	.	ID=scaffold43|size830363:hsp:94353:4.5.0.6;Parent=scaffold43|size830363:hit:47344:4.5.0.6;Target=augustus_masked-scaffold43|size830363-abinit-gene-6.4-mRNA-1 1 399 +;Gap=M399
scaffold43|size830363	augustus_masked	match	601628	604375	0.92	+	.	ID=scaffold43|size830363:hit:47345:4.5.0.6;Name=augustus_masked-scaffold43|size830363-abinit-gene-6.5-mRNA-1
scaffold43|size830363	augustus_masked	match_part	601628	602698	0.92	+	.	ID=scaffold43|size830363:hsp:94354:4.5.0.6;Parent=scaffold43|size830363:hit:47345:4.5.0.6;Target=augustus_masked-scaffold43|size830363-abinit-gene-6.5-mRNA-1 1 1071 +;Gap=M1071
scaffold43|size830363	augustus_masked	match_part	602816	604375	0.92	+	.	ID=scaffold43|size830363:hsp:94355:4.5.0.6;Parent=scaffold43|size830363:hit:47345:4.5.0.6;Target=augustus_masked-scaffold43|size830363-abinit-gene-6.5-mRNA-1 1072 2631 +;Gap=M1560
scaffold43|size830363	augustus_masked	match	607123	608772	0.92	+	.	ID=scaffold43|size830363:hit:47346:4.5.0.6;Name=augustus_masked-scaffold43|size830363-abinit-gene-6.6-mRNA-1
scaffold43|size830363	augustus_masked	match_part	607123	608772	0.92	+	.	ID=scaffold43|size830363:hsp:94356:4.5.0.6;Parent=scaffold43|size830363:hit:47346:4.5.0.6;Target=augustus_masked-scaffold43|size830363-abinit-gene-6.6-mRNA-1 1 1650 +;Gap=M1650
scaffold43|size830363	augustus_masked	match	617034	628630	0.93	+	.	ID=scaffold43|size830363:hit:47347:4.5.0.6;Name=augustus_masked-scaffold43|size830363-abinit-gene-6.7-mRNA-1
scaffold43|size830363	augustus_masked	match_part	617034	617552	0.93	+	.	ID=scaffold43|size830363:hsp:94357:4.5.0.6;Parent=scaffold43|size830363:hit:47347:4.5.0.6;Target=augustus_masked-scaffold43|size830363-abinit-gene-6.7-mRNA-1 1 519 +;Gap=M519
scaffold43|size830363	augustus_masked	match_part	626558	627000	0.93	+	.	ID=scaffold43|size830363:hsp:94358:4.5.0.6;Parent=scaffold43|size830363:hit:47347:4.5.0.6;Target=augustus_masked-scaffold43|size830363-abinit-gene-6.7-mRNA-1 520 962 +;Gap=M443
scaffold43|size830363	augustus_masked	match_part	627079	627116	0.93	+	.	ID=scaffold43|size830363:hsp:94359:4.5.0.6;Parent=scaffold43|size830363:hit:47347:4.5.0.6;Target=augustus_masked-scaffold43|size830363-abinit-gene-6.7-mRNA-1 963 1000 +;Gap=M38
scaffold43|size830363	augustus_masked	match_part	627196	627240	0.93	+	.	ID=scaffold43|size830363:hsp:94360:4.5.0.6;Parent=scaffold43|size830363:hit:47347:4.5.0.6;Target=augustus_masked-scaffold43|size830363-abinit-gene-6.7-mRNA-1 1001 1045 +;Gap=M45
scaffold43|size830363	augustus_masked	match_part	627326	627936	0.93	+	.	ID=scaffold43|size830363:hsp:94361:4.5.0.6;Parent=scaffold43|size830363:hit:47347:4.5.0.6;Target=augustus_masked-scaffold43|size830363-abinit-gene-6.7-mRNA-1 1046 1656 +;Gap=M611
scaffold43|size830363	augustus_masked	match_part	628011	628107	0.93	+	.	ID=scaffold43|size830363:hsp:94362:4.5.0.6;Parent=scaffold43|size830363:hit:47347:4.5.0.6;Target=augustus_masked-scaffold43|size830363-abinit-gene-6.7-mRNA-1 1657 1753 +;Gap=M97
scaffold43|size830363	augustus_masked	match_part	628185	628630	0.93	+	.	ID=scaffold43|size830363:hsp:94363:4.5.0.6;Parent=scaffold43|size830363:hit:47347:4.5.0.6;Target=augustus_masked-scaffold43|size830363-abinit-gene-6.7-mRNA-1 1754 2199 +;Gap=M446
scaffold43|size830363	augustus_masked	match	652222	653364	0.44	+	.	ID=scaffold43|size830363:hit:47348:4.5.0.6;Name=augustus_masked-scaffold43|size830363-abinit-gene-6.8-mRNA-1
scaffold43|size830363	augustus_masked	match_part	652222	653364	0.44	+	.	ID=scaffold43|size830363:hsp:94364:4.5.0.6;Parent=scaffold43|size830363:hit:47348:4.5.0.6;Target=augustus_masked-scaffold43|size830363-abinit-gene-6.8-mRNA-1 1 1143 +;Gap=M1143
scaffold43|size830363	augustus_masked	match	657855	669158	0.36	+	.	ID=scaffold43|size830363:hit:47349:4.5.0.6;Name=augustus_masked-scaffold43|size830363-abinit-gene-6.9-mRNA-1
scaffold43|size830363	augustus_masked	match_part	657855	658445	0.36	+	.	ID=scaffold43|size830363:hsp:94365:4.5.0.6;Parent=scaffold43|size830363:hit:47349:4.5.0.6;Target=augustus_masked-scaffold43|size830363-abinit-gene-6.9-mRNA-1 1 591 +;Gap=M591
scaffold43|size830363	augustus_masked	match_part	667944	669158	0.36	+	.	ID=scaffold43|size830363:hsp:94366:4.5.0.6;Parent=scaffold43|size830363:hit:47349:4.5.0.6;Target=augustus_masked-scaffold43|size830363-abinit-gene-6.9-mRNA-1 592 1806 +;Gap=M1215
scaffold43|size830363	augustus_masked	match	604639	605127	0.42	-	.	ID=scaffold43|size830363:hit:47350:4.5.0.6;Name=augustus_masked-scaffold43|size830363-abinit-gene-6.10-mRNA-1
scaffold43|size830363	augustus_masked	match_part	604639	605127	0.42	-	.	ID=scaffold43|size830363:hsp:94367:4.5.0.6;Parent=scaffold43|size830363:hit:47350:4.5.0.6;Target=augustus_masked-scaffold43|size830363-abinit-gene-6.10-mRNA-1 1 489 +;Gap=M489
scaffold43|size830363	augustus_masked	match	605269	606491	0.47	-	.	ID=scaffold43|size830363:hit:47351:4.5.0.6;Name=augustus_masked-scaffold43|size830363-abinit-gene-6.11-mRNA-1
scaffold43|size830363	augustus_masked	match_part	606366	606491	0.47	-	.	ID=scaffold43|size830363:hsp:94368:4.5.0.6;Parent=scaffold43|size830363:hit:47351:4.5.0.6;Target=augustus_masked-scaffold43|size830363-abinit-gene-6.11-mRNA-1 670 795 +;Gap=M126
scaffold43|size830363	augustus_masked	match_part	606160	606286	0.47	-	.	ID=scaffold43|size830363:hsp:94369:4.5.0.6;Parent=scaffold43|size830363:hit:47351:4.5.0.6;Target=augustus_masked-scaffold43|size830363-abinit-gene-6.11-mRNA-1 543 669 +;Gap=M127
scaffold43|size830363	augustus_masked	match_part	605948	606066	0.47	-	.	ID=scaffold43|size830363:hsp:94370:4.5.0.6;Parent=scaffold43|size830363:hit:47351:4.5.0.6;Target=augustus_masked-scaffold43|size830363-abinit-gene-6.11-mRNA-1 424 542 +;Gap=M119
scaffold43|size830363	augustus_masked	match_part	605805	605862	0.47	-	.	ID=scaffold43|size830363:hsp:94371:4.5.0.6;Parent=scaffold43|size830363:hit:47351:4.5.0.6;Target=augustus_masked-scaffold43|size830363-abinit-gene-6.11-mRNA-1 366 423 +;Gap=M58
scaffold43|size830363	augustus_masked	match_part	605497	605722	0.47	-	.	ID=scaffold43|size830363:hsp:94372:4.5.0.6;Parent=scaffold43|size830363:hit:47351:4.5.0.6;Target=augustus_masked-scaffold43|size830363-abinit-gene-6.11-mRNA-1 140 365 +;Gap=M226
scaffold43|size830363	augustus_masked	match_part	605269	605407	0.47	-	.	ID=scaffold43|size830363:hsp:94373:4.5.0.6;Parent=scaffold43|size830363:hit:47351:4.5.0.6;Target=augustus_masked-scaffold43|size830363-abinit-gene-6.11-mRNA-1 1 139 +;Gap=M139
scaffold43|size830363	augustus_masked	match	613986	616472	1	-	.	ID=scaffold43|size830363:hit:47352:4.5.0.6;Name=augustus_masked-scaffold43|size830363-abinit-gene-6.12-mRNA-1
scaffold43|size830363	augustus_masked	match_part	613986	616472	1	-	.	ID=scaffold43|size830363:hsp:94374:4.5.0.6;Parent=scaffold43|size830363:hit:47352:4.5.0.6;Target=augustus_masked-scaffold43|size830363-abinit-gene-6.12-mRNA-1 1 2487 +;Gap=M2487
scaffold43|size830363	augustus_masked	match	628820	629781	1	-	.	ID=scaffold43|size830363:hit:47353:4.5.0.6;Name=augustus_masked-scaffold43|size830363-abinit-gene-6.13-mRNA-1
scaffold43|size830363	augustus_masked	match_part	629620	629781	1	-	.	ID=scaffold43|size830363:hsp:94375:4.5.0.6;Parent=scaffold43|size830363:hit:47353:4.5.0.6;Target=augustus_masked-scaffold43|size830363-abinit-gene-6.13-mRNA-1 616 777 +;Gap=M162
scaffold43|size830363	augustus_masked	match_part	629351	629525	1	-	.	ID=scaffold43|size830363:hsp:94376:4.5.0.6;Parent=scaffold43|size830363:hit:47353:4.5.0.6;Target=augustus_masked-scaffold43|size830363-abinit-gene-6.13-mRNA-1 441 615 +;Gap=M175
scaffold43|size830363	augustus_masked	match_part	628820	629259	1	-	.	ID=scaffold43|size830363:hsp:94377:4.5.0.6;Parent=scaffold43|size830363:hit:47353:4.5.0.6;Target=augustus_masked-scaffold43|size830363-abinit-gene-6.13-mRNA-1 1 440 +;Gap=M440
scaffold43|size830363	augustus_masked	match	682433	682780	0.73	-	.	ID=scaffold43|size830363:hit:47354:4.5.0.6;Name=augustus_masked-scaffold43|size830363-abinit-gene-6.14-mRNA-1
scaffold43|size830363	augustus_masked	match_part	682433	682780	0.73	-	.	ID=scaffold43|size830363:hsp:94378:4.5.0.6;Parent=scaffold43|size830363:hit:47354:4.5.0.6;Target=augustus_masked-scaffold43|size830363-abinit-gene-6.14-mRNA-1 1 348 +;Gap=M348
scaffold43|size830363	model_gff:maker	match	601464	604375	2759	+	.	ID=scaffold43|size830363:hit:47355:4.5.0.6;Name=maker-scaffold43|size830363-exonerate_protein2genome-gene-6.3-mRNA-1;score=2759
scaffold43|size830363	model_gff:maker	match_part	601464	602698	.	+	.	ID=scaffold43|size830363:hsp:94379:4.5.0.6;Parent=scaffold43|size830363:hit:47355:4.5.0.6;Target=maker-scaffold43|size830363-exonerate_protein2genome-gene-6.3-mRNA-1 1 1235 +;Gap=M1235
scaffold43|size830363	model_gff:maker	match_part	602816	602945	.	+	.	ID=scaffold43|size830363:hsp:94380:4.5.0.6;Parent=scaffold43|size830363:hit:47355:4.5.0.6;Target=maker-scaffold43|size830363-exonerate_protein2genome-gene-6.3-mRNA-1 1236 1365 +;Gap=M130
scaffold43|size830363	model_gff:maker	match_part	602982	604375	.	+	.	ID=scaffold43|size830363:hsp:94381:4.5.0.6;Parent=scaffold43|size830363:hit:47355:4.5.0.6;Target=maker-scaffold43|size830363-exonerate_protein2genome-gene-6.3-mRNA-1 1366 2759 +;Gap=M1394
scaffold43|size830363	model_gff:maker	match	602966	604375	1410	+	.	ID=scaffold43|size830363:hit:47356:4.5.0.6;Name=maker-scaffold43|size830363-exonerate_protein2genome-gene-6.3-mRNA-2;score=1410
scaffold43|size830363	model_gff:maker	match_part	602966	604375	.	+	.	ID=scaffold43|size830363:hsp:94382:4.5.0.6;Parent=scaffold43|size830363:hit:47356:4.5.0.6;Target=maker-scaffold43|size830363-exonerate_protein2genome-gene-6.3-mRNA-2 1 1410 +;Gap=M1410
scaffold43|size830363	model_gff:maker	match	626293	628708	2023	+	.	ID=scaffold43|size830363:hit:47357:4.5.0.6;Name=maker-scaffold43|size830363-exonerate_protein2genome-gene-6.5-mRNA-1;score=2023
scaffold43|size830363	model_gff:maker	match_part	626293	627000	.	+	.	ID=scaffold43|size830363:hsp:94383:4.5.0.6;Parent=scaffold43|size830363:hit:47357:4.5.0.6;Target=maker-scaffold43|size830363-exonerate_protein2genome-gene-6.5-mRNA-1 1 708 +;Gap=M708
scaffold43|size830363	model_gff:maker	match_part	627079	627116	.	+	.	ID=scaffold43|size830363:hsp:94384:4.5.0.6;Parent=scaffold43|size830363:hit:47357:4.5.0.6;Target=maker-scaffold43|size830363-exonerate_protein2genome-gene-6.5-mRNA-1 709 746 +;Gap=M38
scaffold43|size830363	model_gff:maker	match_part	627196	627240	.	+	.	ID=scaffold43|size830363:hsp:94385:4.5.0.6;Parent=scaffold43|size830363:hit:47357:4.5.0.6;Target=maker-scaffold43|size830363-exonerate_protein2genome-gene-6.5-mRNA-1 747 791 +;Gap=M45
scaffold43|size830363	model_gff:maker	match_part	627326	627936	.	+	.	ID=scaffold43|size830363:hsp:94386:4.5.0.6;Parent=scaffold43|size830363:hit:47357:4.5.0.6;Target=maker-scaffold43|size830363-exonerate_protein2genome-gene-6.5-mRNA-1 792 1402 +;Gap=M611
scaffold43|size830363	model_gff:maker	match_part	628011	628107	.	+	.	ID=scaffold43|size830363:hsp:94387:4.5.0.6;Parent=scaffold43|size830363:hit:47357:4.5.0.6;Target=maker-scaffold43|size830363-exonerate_protein2genome-gene-6.5-mRNA-1 1403 1499 +;Gap=M97
scaffold43|size830363	model_gff:maker	match_part	628185	628708	.	+	.	ID=scaffold43|size830363:hsp:94388:4.5.0.6;Parent=scaffold43|size830363:hit:47357:4.5.0.6;Target=maker-scaffold43|size830363-exonerate_protein2genome-gene-6.5-mRNA-1 1500 2023 +;Gap=M524
scaffold43|size830363	model_gff:maker	match	626293	628708	2108	+	.	ID=scaffold43|size830363:hit:47358:4.5.0.6;Name=maker-scaffold43|size830363-exonerate_protein2genome-gene-6.5-mRNA-2;score=2108
scaffold43|size830363	model_gff:maker	match_part	626293	627000	.	+	.	ID=scaffold43|size830363:hsp:94389:4.5.0.6;Parent=scaffold43|size830363:hit:47358:4.5.0.6;Target=maker-scaffold43|size830363-exonerate_protein2genome-gene-6.5-mRNA-2 1 708 +;Gap=M708
scaffold43|size830363	model_gff:maker	match_part	627079	627116	.	+	.	ID=scaffold43|size830363:hsp:94390:4.5.0.6;Parent=scaffold43|size830363:hit:47358:4.5.0.6;Target=maker-scaffold43|size830363-exonerate_protein2genome-gene-6.5-mRNA-2 709 746 +;Gap=M38
scaffold43|size830363	model_gff:maker	match_part	627196	627936	.	+	.	ID=scaffold43|size830363:hsp:94391:4.5.0.6;Parent=scaffold43|size830363:hit:47358:4.5.0.6;Target=maker-scaffold43|size830363-exonerate_protein2genome-gene-6.5-mRNA-2 1368 2108 +;Gap=M741
scaffold43|size830363	model_gff:maker	match_part	628011	628107	.	+	.	ID=scaffold43|size830363:hsp:94392:4.5.0.6;Parent=scaffold43|size830363:hit:47358:4.5.0.6;Target=maker-scaffold43|size830363-exonerate_protein2genome-gene-6.5-mRNA-2 747 843 +;Gap=M97
scaffold43|size830363	model_gff:maker	match_part	628185	628708	.	+	.	ID=scaffold43|size830363:hsp:94393:4.5.0.6;Parent=scaffold43|size830363:hit:47358:4.5.0.6;Target=maker-scaffold43|size830363-exonerate_protein2genome-gene-6.5-mRNA-2 844 1367 +;Gap=M524
scaffold43|size830363	model_gff:maker	match	627168	628708	1305	+	.	ID=scaffold43|size830363:hit:47359:4.5.0.6;Name=maker-scaffold43|size830363-exonerate_protein2genome-gene-6.5-mRNA-3;score=1305
scaffold43|size830363	model_gff:maker	match_part	627168	627240	.	+	.	ID=scaffold43|size830363:hsp:94394:4.5.0.6;Parent=scaffold43|size830363:hit:47359:4.5.0.6;Target=maker-scaffold43|size830363-exonerate_protein2genome-gene-6.5-mRNA-3 1233 1305 +;Gap=M73
scaffold43|size830363	model_gff:maker	match_part	627326	627936	.	+	.	ID=scaffold43|size830363:hsp:94395:4.5.0.6;Parent=scaffold43|size830363:hit:47359:4.5.0.6;Target=maker-scaffold43|size830363-exonerate_protein2genome-gene-6.5-mRNA-3 1 611 +;Gap=M611
scaffold43|size830363	model_gff:maker	match_part	628011	628107	.	+	.	ID=scaffold43|size830363:hsp:94396:4.5.0.6;Parent=scaffold43|size830363:hit:47359:4.5.0.6;Target=maker-scaffold43|size830363-exonerate_protein2genome-gene-6.5-mRNA-3 612 708 +;Gap=M97
scaffold43|size830363	model_gff:maker	match_part	628185	628708	.	+	.	ID=scaffold43|size830363:hsp:94397:4.5.0.6;Parent=scaffold43|size830363:hit:47359:4.5.0.6;Target=maker-scaffold43|size830363-exonerate_protein2genome-gene-6.5-mRNA-3 709 1232 +;Gap=M524
scaffold43|size830363	model_gff:maker	match	627541	628708	975	+	.	ID=scaffold43|size830363:hit:47360:4.5.0.6;Name=maker-scaffold43|size830363-exonerate_protein2genome-gene-6.5-mRNA-4;score=975
scaffold43|size830363	model_gff:maker	match_part	627541	627894	.	+	.	ID=scaffold43|size830363:hsp:94398:4.5.0.6;Parent=scaffold43|size830363:hit:47360:4.5.0.6;Target=maker-scaffold43|size830363-exonerate_protein2genome-gene-6.5-mRNA-4 622 975 +;Gap=M354
scaffold43|size830363	model_gff:maker	match_part	628011	628107	.	+	.	ID=scaffold43|size830363:hsp:94399:4.5.0.6;Parent=scaffold43|size830363:hit:47360:4.5.0.6;Target=maker-scaffold43|size830363-exonerate_protein2genome-gene-6.5-mRNA-4 1 97 +;Gap=M97
scaffold43|size830363	model_gff:maker	match_part	628185	628708	.	+	.	ID=scaffold43|size830363:hsp:94400:4.5.0.6;Parent=scaffold43|size830363:hit:47360:4.5.0.6;Target=maker-scaffold43|size830363-exonerate_protein2genome-gene-6.5-mRNA-4 98 621 +;Gap=M524
scaffold43|size830363	model_gff:maker	match	627541	627945	405	+	.	ID=scaffold43|size830363:hit:47361:4.5.0.6;Name=maker-scaffold43|size830363-exonerate_protein2genome-gene-6.5-mRNA-5;score=405
scaffold43|size830363	model_gff:maker	match_part	627541	627945	.	+	.	ID=scaffold43|size830363:hsp:94401:4.5.0.6;Parent=scaffold43|size830363:hit:47361:4.5.0.6;Target=maker-scaffold43|size830363-exonerate_protein2genome-gene-6.5-mRNA-5 1 405 +;Gap=M405
scaffold43|size830363	model_gff:maker	match	627637	627945	309	+	.	ID=scaffold43|size830363:hit:47362:4.5.0.6;Name=maker-scaffold43|size830363-exonerate_protein2genome-gene-6.5-mRNA-6;score=309
scaffold43|size830363	model_gff:maker	match_part	627637	627945	.	+	.	ID=scaffold43|size830363:hsp:94402:4.5.0.6;Parent=scaffold43|size830363:hit:47362:4.5.0.6;Target=maker-scaffold43|size830363-exonerate_protein2genome-gene-6.5-mRNA-6 1 309 +;Gap=M309
scaffold43|size830363	model_gff:maker	match	628347	628475	129	+	.	ID=scaffold43|size830363:hit:47363:4.5.0.6;Name=maker-scaffold43|size830363-exonerate_protein2genome-gene-6.5-mRNA-7;score=129
scaffold43|size830363	model_gff:maker	match_part	628347	628475	.	+	.	ID=scaffold43|size830363:hsp:94403:4.5.0.6;Parent=scaffold43|size830363:hit:47363:4.5.0.6;Target=maker-scaffold43|size830363-exonerate_protein2genome-gene-6.5-mRNA-7 1 129 +;Gap=M129
scaffold43|size830363	model_gff:maker	match	604502	606774	1766	-	.	ID=scaffold43|size830363:hit:47364:4.5.0.6;Name=maker-scaffold43|size830363-exonerate_protein2genome-gene-6.9-mRNA-1;score=1766
scaffold43|size830363	model_gff:maker	match_part	606366	606774	.	-	.	ID=scaffold43|size830363:hsp:94404:4.5.0.6;Parent=scaffold43|size830363:hit:47364:4.5.0.6;Target=maker-scaffold43|size830363-exonerate_protein2genome-gene-6.9-mRNA-1 1358 1766 +;Gap=M409
scaffold43|size830363	model_gff:maker	match_part	606160	606286	.	-	.	ID=scaffold43|size830363:hsp:94405:4.5.0.6;Parent=scaffold43|size830363:hit:47364:4.5.0.6;Target=maker-scaffold43|size830363-exonerate_protein2genome-gene-6.9-mRNA-1 1231 1357 +;Gap=M127
scaffold43|size830363	model_gff:maker	match_part	605948	606066	.	-	.	ID=scaffold43|size830363:hsp:94406:4.5.0.6;Parent=scaffold43|size830363:hit:47364:4.5.0.6;Target=maker-scaffold43|size830363-exonerate_protein2genome-gene-6.9-mRNA-1 1112 1230 +;Gap=M119
scaffold43|size830363	model_gff:maker	match_part	605805	605862	.	-	.	ID=scaffold43|size830363:hsp:94407:4.5.0.6;Parent=scaffold43|size830363:hit:47364:4.5.0.6;Target=maker-scaffold43|size830363-exonerate_protein2genome-gene-6.9-mRNA-1 1054 1111 +;Gap=M58
scaffold43|size830363	model_gff:maker	match_part	605497	605722	.	-	.	ID=scaffold43|size830363:hsp:94408:4.5.0.6;Parent=scaffold43|size830363:hit:47364:4.5.0.6;Target=maker-scaffold43|size830363-exonerate_protein2genome-gene-6.9-mRNA-1 828 1053 +;Gap=M226
scaffold43|size830363	model_gff:maker	match_part	605228	605407	.	-	.	ID=scaffold43|size830363:hsp:94409:4.5.0.6;Parent=scaffold43|size830363:hit:47364:4.5.0.6;Target=maker-scaffold43|size830363-exonerate_protein2genome-gene-6.9-mRNA-1 648 827 +;Gap=M180
scaffold43|size830363	model_gff:maker	match_part	604502	605148	.	-	.	ID=scaffold43|size830363:hsp:94410:4.5.0.6;Parent=scaffold43|size830363:hit:47364:4.5.0.6;Target=maker-scaffold43|size830363-exonerate_protein2genome-gene-6.9-mRNA-1 1 647 +;Gap=M647
scaffold43|size830363	model_gff:maker	match	605942	606774	661	-	.	ID=scaffold43|size830363:hit:47365:4.5.0.6;Name=maker-scaffold43|size830363-exonerate_protein2genome-gene-6.9-mRNA-2;score=661
scaffold43|size830363	model_gff:maker	match_part	606366	606774	.	-	.	ID=scaffold43|size830363:hsp:94411:4.5.0.6;Parent=scaffold43|size830363:hit:47365:4.5.0.6;Target=maker-scaffold43|size830363-exonerate_protein2genome-gene-6.9-mRNA-2 253 661 +;Gap=M409
scaffold43|size830363	model_gff:maker	match_part	606160	606286	.	-	.	ID=scaffold43|size830363:hsp:94412:4.5.0.6;Parent=scaffold43|size830363:hit:47365:4.5.0.6;Target=maker-scaffold43|size830363-exonerate_protein2genome-gene-6.9-mRNA-2 126 252 +;Gap=M127
scaffold43|size830363	model_gff:maker	match_part	605942	606066	.	-	.	ID=scaffold43|size830363:hsp:94413:4.5.0.6;Parent=scaffold43|size830363:hit:47365:4.5.0.6;Target=maker-scaffold43|size830363-exonerate_protein2genome-gene-6.9-mRNA-2 1 125 +;Gap=M125
scaffold43|size830363	model_gff:maker	match	628680	629896	1032	-	.	ID=scaffold43|size830363:hit:47366:4.5.0.6;Name=maker-scaffold43|size830363-exonerate_protein2genome-gene-6.11-mRNA-1;score=1032
scaffold43|size830363	model_gff:maker	match_part	629620	629896	.	-	.	ID=scaffold43|size830363:hsp:94414:4.5.0.6;Parent=scaffold43|size830363:hit:47366:4.5.0.6;Target=maker-scaffold43|size830363-exonerate_protein2genome-gene-6.11-mRNA-1 756 1032 +;Gap=M277
scaffold43|size830363	model_gff:maker	match_part	629351	629525	.	-	.	ID=scaffold43|size830363:hsp:94415:4.5.0.6;Parent=scaffold43|size830363:hit:47366:4.5.0.6;Target=maker-scaffold43|size830363-exonerate_protein2genome-gene-6.11-mRNA-1 581 755 +;Gap=M175
scaffold43|size830363	model_gff:maker	match_part	628680	629259	.	-	.	ID=scaffold43|size830363:hsp:94416:4.5.0.6;Parent=scaffold43|size830363:hit:47366:4.5.0.6;Target=maker-scaffold43|size830363-exonerate_protein2genome-gene-6.11-mRNA-1 1 580 +;Gap=M580
scaffold43|size830363	model_gff:maker	match	628680	629781	905	-	.	ID=scaffold43|size830363:hit:47367:4.5.0.6;Name=maker-scaffold43|size830363-exonerate_protein2genome-gene-6.11-mRNA-2;score=905
scaffold43|size830363	model_gff:maker	match_part	629635	629781	.	-	.	ID=scaffold43|size830363:hsp:94417:4.5.0.6;Parent=scaffold43|size830363:hit:47367:4.5.0.6;Target=maker-scaffold43|size830363-exonerate_protein2genome-gene-6.11-mRNA-2 179 325 +;Gap=M147
scaffold43|size830363	model_gff:maker	match_part	629351	629528	.	-	.	ID=scaffold43|size830363:hsp:94418:4.5.0.6;Parent=scaffold43|size830363:hit:47367:4.5.0.6;Target=maker-scaffold43|size830363-exonerate_protein2genome-gene-6.11-mRNA-2 1 178 +;Gap=M178
scaffold43|size830363	model_gff:maker	match_part	628680	629259	.	-	.	ID=scaffold43|size830363:hsp:94419:4.5.0.6;Parent=scaffold43|size830363:hit:47367:4.5.0.6;Target=maker-scaffold43|size830363-exonerate_protein2genome-gene-6.11-mRNA-2 326 905 +;Gap=M580
scaffold43|size830363	model_gff:maker	match	652204	653364	1161	+	.	ID=scaffold43|size830363:hit:47368:4.5.0.6;Name=maker-scaffold43|size830363-exonerate_protein2genome-gene-6.6-mRNA-1;score=1161
scaffold43|size830363	model_gff:maker	match_part	652204	653364	.	+	.	ID=scaffold43|size830363:hsp:94420:4.5.0.6;Parent=scaffold43|size830363:hit:47368:4.5.0.6;Target=maker-scaffold43|size830363-exonerate_protein2genome-gene-6.6-mRNA-1 1 1161 +;Gap=M1161
scaffold43|size830363	model_gff:maker	match	652648	653364	717	+	.	ID=scaffold43|size830363:hit:47369:4.5.0.6;Name=maker-scaffold43|size830363-exonerate_protein2genome-gene-6.6-mRNA-2;score=717
scaffold43|size830363	model_gff:maker	match_part	652648	653364	.	+	.	ID=scaffold43|size830363:hsp:94421:4.5.0.6;Parent=scaffold43|size830363:hit:47369:4.5.0.6;Target=maker-scaffold43|size830363-exonerate_protein2genome-gene-6.6-mRNA-2 1 717 +;Gap=M717
scaffold43|size830363	model_gff:maker	match	652771	653364	594	+	.	ID=scaffold43|size830363:hit:47370:4.5.0.6;Name=maker-scaffold43|size830363-exonerate_protein2genome-gene-6.6-mRNA-3;score=594
scaffold43|size830363	model_gff:maker	match_part	652771	653364	.	+	.	ID=scaffold43|size830363:hsp:94422:4.5.0.6;Parent=scaffold43|size830363:hit:47370:4.5.0.6;Target=maker-scaffold43|size830363-exonerate_protein2genome-gene-6.6-mRNA-3 1 594 +;Gap=M594
scaffold43|size830363	model_gff:maker	match	617034	618014	981	+	.	ID=scaffold43|size830363:hit:47371:4.5.0.6;Name=maker-scaffold43|size830363-exonerate_protein2genome-gene-6.4-mRNA-1;score=981
scaffold43|size830363	model_gff:maker	match_part	617034	618014	.	+	.	ID=scaffold43|size830363:hsp:94423:4.5.0.6;Parent=scaffold43|size830363:hit:47371:4.5.0.6;Target=maker-scaffold43|size830363-exonerate_protein2genome-gene-6.4-mRNA-1 1 981 +;Gap=M981
scaffold43|size830363	model_gff:maker	match	613986	614771	786	-	.	ID=scaffold43|size830363:hit:47372:4.5.0.6;Name=maker-scaffold43|size830363-exonerate_protein2genome-gene-6.10-mRNA-1;score=786
scaffold43|size830363	model_gff:maker	match_part	613986	614771	.	-	.	ID=scaffold43|size830363:hsp:94424:4.5.0.6;Parent=scaffold43|size830363:hit:47372:4.5.0.6;Target=maker-scaffold43|size830363-exonerate_protein2genome-gene-6.10-mRNA-1 1 786 +;Gap=M786
scaffold43|size830363	model_gff:maker	match	660693	660989	297	+	.	ID=scaffold43|size830363:hit:47373:4.5.0.6;Name=maker-scaffold43|size830363-exonerate_protein2genome-gene-6.7-mRNA-1;score=297
scaffold43|size830363	model_gff:maker	match_part	660693	660989	.	+	.	ID=scaffold43|size830363:hsp:94425:4.5.0.6;Parent=scaffold43|size830363:hit:47373:4.5.0.6;Target=maker-scaffold43|size830363-exonerate_protein2genome-gene-6.7-mRNA-1 1 297 +;Gap=M297
scaffold43|size830363	model_gff:maker	match	592440	594989	2328	+	.	ID=scaffold43|size830363:hit:47374:4.5.0.6;Name=maker-scaffold43|size830363-exonerate_protein2genome-gene-6.0-mRNA-1;score=2328
scaffold43|size830363	model_gff:maker	match_part	592440	593005	.	+	.	ID=scaffold43|size830363:hsp:94426:4.5.0.6;Parent=scaffold43|size830363:hit:47374:4.5.0.6;Target=maker-scaffold43|size830363-exonerate_protein2genome-gene-6.0-mRNA-1 1 566 +;Gap=M566
scaffold43|size830363	model_gff:maker	match_part	593078	593622	.	+	.	ID=scaffold43|size830363:hsp:94427:4.5.0.6;Parent=scaffold43|size830363:hit:47374:4.5.0.6;Target=maker-scaffold43|size830363-exonerate_protein2genome-gene-6.0-mRNA-1 567 1111 +;Gap=M545
scaffold43|size830363	model_gff:maker	match_part	593703	593780	.	+	.	ID=scaffold43|size830363:hsp:94428:4.5.0.6;Parent=scaffold43|size830363:hit:47374:4.5.0.6;Target=maker-scaffold43|size830363-exonerate_protein2genome-gene-6.0-mRNA-1 1112 1189 +;Gap=M78
scaffold43|size830363	model_gff:maker	match_part	593851	594989	.	+	.	ID=scaffold43|size830363:hsp:94429:4.5.0.6;Parent=scaffold43|size830363:hit:47374:4.5.0.6;Target=maker-scaffold43|size830363-exonerate_protein2genome-gene-6.0-mRNA-1 1190 2328 +;Gap=M1139
scaffold43|size830363	model_gff:maker	match	591915	593729	1734	+	.	ID=scaffold43|size830363:hit:47375:4.5.0.6;Name=maker-scaffold43|size830363-exonerate_protein2genome-gene-6.0-mRNA-2;score=1734
scaffold43|size830363	model_gff:maker	match_part	591915	592358	.	+	.	ID=scaffold43|size830363:hsp:94430:4.5.0.6;Parent=scaffold43|size830363:hit:47375:4.5.0.6;Target=maker-scaffold43|size830363-exonerate_protein2genome-gene-6.0-mRNA-2 1 444 +;Gap=M444
scaffold43|size830363	model_gff:maker	match_part	592440	593729	.	+	.	ID=scaffold43|size830363:hsp:94431:4.5.0.6;Parent=scaffold43|size830363:hit:47375:4.5.0.6;Target=maker-scaffold43|size830363-exonerate_protein2genome-gene-6.0-mRNA-2 445 1734 +;Gap=M1290
scaffold43|size830363	model_gff:maker	match	592521	593729	1209	+	.	ID=scaffold43|size830363:hit:47376:4.5.0.6;Name=maker-scaffold43|size830363-exonerate_protein2genome-gene-6.0-mRNA-3;score=1209
scaffold43|size830363	model_gff:maker	match_part	592521	593729	.	+	.	ID=scaffold43|size830363:hsp:94432:4.5.0.6;Parent=scaffold43|size830363:hit:47376:4.5.0.6;Target=maker-scaffold43|size830363-exonerate_protein2genome-gene-6.0-mRNA-3 1 1209 +;Gap=M1209
scaffold43|size830363	model_gff:maker	match	595364	597668	1877	+	.	ID=scaffold43|size830363:hit:47377:4.5.0.6;Name=maker-scaffold43|size830363-exonerate_protein2genome-gene-6.1-mRNA-1;score=1877
scaffold43|size830363	model_gff:maker	match_part	595364	595978	.	+	.	ID=scaffold43|size830363:hsp:94433:4.5.0.6;Parent=scaffold43|size830363:hit:47377:4.5.0.6;Target=maker-scaffold43|size830363-exonerate_protein2genome-gene-6.1-mRNA-1 1 615 +;Gap=M615
scaffold43|size830363	model_gff:maker	match_part	596156	596321	.	+	.	ID=scaffold43|size830363:hsp:94434:4.5.0.6;Parent=scaffold43|size830363:hit:47377:4.5.0.6;Target=maker-scaffold43|size830363-exonerate_protein2genome-gene-6.1-mRNA-1 616 781 +;Gap=M166
scaffold43|size830363	model_gff:maker	match_part	596481	596831	.	+	.	ID=scaffold43|size830363:hsp:94435:4.5.0.6;Parent=scaffold43|size830363:hit:47377:4.5.0.6;Target=maker-scaffold43|size830363-exonerate_protein2genome-gene-6.1-mRNA-1 782 1132 +;Gap=M351
scaffold43|size830363	model_gff:maker	match_part	596924	597668	.	+	.	ID=scaffold43|size830363:hsp:94436:4.5.0.6;Parent=scaffold43|size830363:hit:47377:4.5.0.6;Target=maker-scaffold43|size830363-exonerate_protein2genome-gene-6.1-mRNA-1 1133 1877 +;Gap=M745
scaffold43|size830363	model_gff:maker	match	598716	599621	810	+	.	ID=scaffold43|size830363:hit:47378:4.5.0.6;Name=maker-scaffold43|size830363-exonerate_protein2genome-gene-6.2-mRNA-1;score=810
scaffold43|size830363	model_gff:maker	match_part	598716	599079	.	+	.	ID=scaffold43|size830363:hsp:94437:4.5.0.6;Parent=scaffold43|size830363:hit:47378:4.5.0.6;Target=maker-scaffold43|size830363-exonerate_protein2genome-gene-6.2-mRNA-1 1 364 +;Gap=M364
scaffold43|size830363	model_gff:maker	match_part	599146	599313	.	+	.	ID=scaffold43|size830363:hsp:94438:4.5.0.6;Parent=scaffold43|size830363:hit:47378:4.5.0.6;Target=maker-scaffold43|size830363-exonerate_protein2genome-gene-6.2-mRNA-1 365 532 +;Gap=M168
scaffold43|size830363	model_gff:maker	match_part	599344	599621	.	+	.	ID=scaffold43|size830363:hsp:94439:4.5.0.6;Parent=scaffold43|size830363:hit:47378:4.5.0.6;Target=maker-scaffold43|size830363-exonerate_protein2genome-gene-6.2-mRNA-1 533 810 +;Gap=M278
scaffold43|size830363	model_gff:maker	match	599307	599898	510	+	.	ID=scaffold43|size830363:hit:47379:4.5.0.6;Name=maker-scaffold43|size830363-exonerate_protein2genome-gene-6.2-mRNA-2;score=510
scaffold43|size830363	model_gff:maker	match_part	599307	599609	.	+	.	ID=scaffold43|size830363:hsp:94440:4.5.0.6;Parent=scaffold43|size830363:hit:47379:4.5.0.6;Target=maker-scaffold43|size830363-exonerate_protein2genome-gene-6.2-mRNA-2 1 303 +;Gap=M303
scaffold43|size830363	model_gff:maker	match_part	599692	599898	.	+	.	ID=scaffold43|size830363:hsp:94441:4.5.0.6;Parent=scaffold43|size830363:hit:47379:4.5.0.6;Target=maker-scaffold43|size830363-exonerate_protein2genome-gene-6.2-mRNA-2 304 510 +;Gap=M207
scaffold43|size830363	snap_masked	match	592131	593972	95.799	+	.	ID=scaffold43|size830363:hit:47380:4.5.0.6;Name=snap_masked-scaffold43|size830363-abinit-gene-6.30-mRNA-1
scaffold43|size830363	snap_masked	match_part	592131	592358	18.438	+	.	ID=scaffold43|size830363:hsp:94442:4.5.0.6;Parent=scaffold43|size830363:hit:47380:4.5.0.6;Target=snap_masked-scaffold43|size830363-abinit-gene-6.30-mRNA-1 1 228 +;Gap=M228
scaffold43|size830363	snap_masked	match_part	592440	593622	52.040	+	.	ID=scaffold43|size830363:hsp:94443:4.5.0.6;Parent=scaffold43|size830363:hit:47380:4.5.0.6;Target=snap_masked-scaffold43|size830363-abinit-gene-6.30-mRNA-1 229 1411 +;Gap=M1183
scaffold43|size830363	snap_masked	match_part	593703	593780	13.057	+	.	ID=scaffold43|size830363:hsp:94444:4.5.0.6;Parent=scaffold43|size830363:hit:47380:4.5.0.6;Target=snap_masked-scaffold43|size830363-abinit-gene-6.30-mRNA-1 1412 1489 +;Gap=M78
scaffold43|size830363	snap_masked	match_part	593851	593972	12.264	+	.	ID=scaffold43|size830363:hsp:94445:4.5.0.6;Parent=scaffold43|size830363:hit:47380:4.5.0.6;Target=snap_masked-scaffold43|size830363-abinit-gene-6.30-mRNA-1 1490 1611 +;Gap=M122
scaffold43|size830363	snap_masked	match	595567	597331	134	+	.	ID=scaffold43|size830363:hit:47381:4.5.0.6;Name=snap_masked-scaffold43|size830363-abinit-gene-6.31-mRNA-1
scaffold43|size830363	snap_masked	match_part	595567	595978	52.639	+	.	ID=scaffold43|size830363:hsp:94446:4.5.0.6;Parent=scaffold43|size830363:hit:47381:4.5.0.6;Target=snap_masked-scaffold43|size830363-abinit-gene-6.31-mRNA-1 1 412 +;Gap=M412
scaffold43|size830363	snap_masked	match_part	596156	596321	19.740	+	.	ID=scaffold43|size830363:hsp:94447:4.5.0.6;Parent=scaffold43|size830363:hit:47381:4.5.0.6;Target=snap_masked-scaffold43|size830363-abinit-gene-6.31-mRNA-1 413 578 +;Gap=M166
scaffold43|size830363	snap_masked	match_part	596537	596831	37.657	+	.	ID=scaffold43|size830363:hsp:94448:4.5.0.6;Parent=scaffold43|size830363:hit:47381:4.5.0.6;Target=snap_masked-scaffold43|size830363-abinit-gene-6.31-mRNA-1 579 873 +;Gap=M295
scaffold43|size830363	snap_masked	match_part	596924	597331	23.964	+	.	ID=scaffold43|size830363:hsp:94449:4.5.0.6;Parent=scaffold43|size830363:hit:47381:4.5.0.6;Target=snap_masked-scaffold43|size830363-abinit-gene-6.31-mRNA-1 874 1281 +;Gap=M408
scaffold43|size830363	snap_masked	match	598225	599898	75.517	+	.	ID=scaffold43|size830363:hit:47382:4.5.0.6;Name=snap_masked-scaffold43|size830363-abinit-gene-6.32-mRNA-1
scaffold43|size830363	snap_masked	match_part	598225	598454	20.583	+	.	ID=scaffold43|size830363:hsp:94450:4.5.0.6;Parent=scaffold43|size830363:hit:47382:4.5.0.6;Target=snap_masked-scaffold43|size830363-abinit-gene-6.32-mRNA-1 1 230 +;Gap=M230
scaffold43|size830363	snap_masked	match_part	598604	599609	42.358	+	.	ID=scaffold43|size830363:hsp:94451:4.5.0.6;Parent=scaffold43|size830363:hit:47382:4.5.0.6;Target=snap_masked-scaffold43|size830363-abinit-gene-6.32-mRNA-1 231 1236 +;Gap=M1006
scaffold43|size830363	snap_masked	match_part	599692	599898	12.576	+	.	ID=scaffold43|size830363:hsp:94452:4.5.0.6;Parent=scaffold43|size830363:hit:47382:4.5.0.6;Target=snap_masked-scaffold43|size830363-abinit-gene-6.32-mRNA-1 1237 1443 +;Gap=M207
scaffold43|size830363	snap_masked	match	593999	594877	37.551	-	.	ID=scaffold43|size830363:hit:47383:4.5.0.6;Name=snap_masked-scaffold43|size830363-abinit-gene-6.33-mRNA-1
scaffold43|size830363	snap_masked	match_part	593999	594877	37.551	-	.	ID=scaffold43|size830363:hsp:94453:4.5.0.6;Parent=scaffold43|size830363:hit:47383:4.5.0.6;Target=snap_masked-scaffold43|size830363-abinit-gene-6.33-mRNA-1 1 879 +;Gap=M879
scaffold43|size830363	snap_masked	match	600777	601103	10.273	+	.	ID=scaffold43|size830363:hit:47384:4.5.0.6;Name=snap_masked-scaffold43|size830363-abinit-gene-6.34-mRNA-1
scaffold43|size830363	snap_masked	match_part	600777	601103	10.273	+	.	ID=scaffold43|size830363:hsp:94454:4.5.0.6;Parent=scaffold43|size830363:hit:47384:4.5.0.6;Target=snap_masked-scaffold43|size830363-abinit-gene-6.34-mRNA-1 1 327 +;Gap=M327
scaffold43|size830363	snap_masked	match	601628	604375	281.403	+	.	ID=scaffold43|size830363:hit:47385:4.5.0.6;Name=snap_masked-scaffold43|size830363-abinit-gene-6.35-mRNA-1
scaffold43|size830363	snap_masked	match_part	601628	602698	107.575	+	.	ID=scaffold43|size830363:hsp:94455:4.5.0.6;Parent=scaffold43|size830363:hit:47385:4.5.0.6;Target=snap_masked-scaffold43|size830363-abinit-gene-6.35-mRNA-1 1 1071 +;Gap=M1071
scaffold43|size830363	snap_masked	match_part	602816	604375	173.828	+	.	ID=scaffold43|size830363:hsp:94456:4.5.0.6;Parent=scaffold43|size830363:hit:47385:4.5.0.6;Target=snap_masked-scaffold43|size830363-abinit-gene-6.35-mRNA-1 1072 2631 +;Gap=M1560
scaffold43|size830363	snap_masked	match	607123	608772	115.307	+	.	ID=scaffold43|size830363:hit:47386:4.5.0.6;Name=snap_masked-scaffold43|size830363-abinit-gene-6.36-mRNA-1
scaffold43|size830363	snap_masked	match_part	607123	608772	115.307	+	.	ID=scaffold43|size830363:hsp:94457:4.5.0.6;Parent=scaffold43|size830363:hit:47386:4.5.0.6;Target=snap_masked-scaffold43|size830363-abinit-gene-6.36-mRNA-1 1 1650 +;Gap=M1650
scaffold43|size830363	snap_masked	match	626467	628630	106.579	+	.	ID=scaffold43|size830363:hit:47387:4.5.0.6;Name=snap_masked-scaffold43|size830363-abinit-gene-6.37-mRNA-1
scaffold43|size830363	snap_masked	match_part	626467	626507	2.076	+	.	ID=scaffold43|size830363:hsp:94458:4.5.0.6;Parent=scaffold43|size830363:hit:47387:4.5.0.6;Target=snap_masked-scaffold43|size830363-abinit-gene-6.37-mRNA-1 1 41 +;Gap=M41
scaffold43|size830363	snap_masked	match_part	626599	627000	20.513	+	.	ID=scaffold43|size830363:hsp:94459:4.5.0.6;Parent=scaffold43|size830363:hit:47387:4.5.0.6;Target=snap_masked-scaffold43|size830363-abinit-gene-6.37-mRNA-1 42 443 +;Gap=M402
scaffold43|size830363	snap_masked	match_part	627049	627116	16.971	+	.	ID=scaffold43|size830363:hsp:94460:4.5.0.6;Parent=scaffold43|size830363:hit:47387:4.5.0.6;Target=snap_masked-scaffold43|size830363-abinit-gene-6.37-mRNA-1 444 511 +;Gap=M68
scaffold43|size830363	snap_masked	match_part	627196	627240	4.396	+	.	ID=scaffold43|size830363:hsp:94461:4.5.0.6;Parent=scaffold43|size830363:hit:47387:4.5.0.6;Target=snap_masked-scaffold43|size830363-abinit-gene-6.37-mRNA-1 512 556 +;Gap=M45
scaffold43|size830363	snap_masked	match_part	627326	627936	27.211	+	.	ID=scaffold43|size830363:hsp:94462:4.5.0.6;Parent=scaffold43|size830363:hit:47387:4.5.0.6;Target=snap_masked-scaffold43|size830363-abinit-gene-6.37-mRNA-1 557 1167 +;Gap=M611
scaffold43|size830363	snap_masked	match_part	628011	628107	12.921	+	.	ID=scaffold43|size830363:hsp:94463:4.5.0.6;Parent=scaffold43|size830363:hit:47387:4.5.0.6;Target=snap_masked-scaffold43|size830363-abinit-gene-6.37-mRNA-1 1168 1264 +;Gap=M97
scaffold43|size830363	snap_masked	match_part	628185	628630	22.491	+	.	ID=scaffold43|size830363:hsp:94464:4.5.0.6;Parent=scaffold43|size830363:hit:47387:4.5.0.6;Target=snap_masked-scaffold43|size830363-abinit-gene-6.37-mRNA-1 1265 1710 +;Gap=M446
scaffold43|size830363	snap_masked	match	629802	632087	59.684	+	.	ID=scaffold43|size830363:hit:47388:4.5.0.6;Name=snap_masked-scaffold43|size830363-abinit-gene-6.38-mRNA-1
scaffold43|size830363	snap_masked	match_part	629802	629848	-0.845	+	.	ID=scaffold43|size830363:hsp:94465:4.5.0.6;Parent=scaffold43|size830363:hit:47388:4.5.0.6;Target=snap_masked-scaffold43|size830363-abinit-gene-6.38-mRNA-1 1 47 +;Gap=M47
scaffold43|size830363	snap_masked	match_part	629919	629988	8.658	+	.	ID=scaffold43|size830363:hsp:94466:4.5.0.6;Parent=scaffold43|size830363:hit:47388:4.5.0.6;Target=snap_masked-scaffold43|size830363-abinit-gene-6.38-mRNA-1 48 117 +;Gap=M70
scaffold43|size830363	snap_masked	match_part	631482	632087	51.871	+	.	ID=scaffold43|size830363:hsp:94467:4.5.0.6;Parent=scaffold43|size830363:hit:47388:4.5.0.6;Target=snap_masked-scaffold43|size830363-abinit-gene-6.38-mRNA-1 118 723 +;Gap=M606
scaffold43|size830363	snap_masked	match	652222	653364	55.65	+	.	ID=scaffold43|size830363:hit:47389:4.5.0.6;Name=snap_masked-scaffold43|size830363-abinit-gene-6.39-mRNA-1
scaffold43|size830363	snap_masked	match_part	652222	653364	55.650	+	.	ID=scaffold43|size830363:hsp:94468:4.5.0.6;Parent=scaffold43|size830363:hit:47389:4.5.0.6;Target=snap_masked-scaffold43|size830363-abinit-gene-6.39-mRNA-1 1 1143 +;Gap=M1143
scaffold43|size830363	snap_masked	match	657855	658456	31.617	+	.	ID=scaffold43|size830363:hit:47390:4.5.0.6;Name=snap_masked-scaffold43|size830363-abinit-gene-6.40-mRNA-1
scaffold43|size830363	snap_masked	match_part	657855	658269	21.507	+	.	ID=scaffold43|size830363:hsp:94469:4.5.0.6;Parent=scaffold43|size830363:hit:47390:4.5.0.6;Target=snap_masked-scaffold43|size830363-abinit-gene-6.40-mRNA-1 1 415 +;Gap=M415
scaffold43|size830363	snap_masked	match_part	658290	658456	10.110	+	.	ID=scaffold43|size830363:hsp:94470:4.5.0.6;Parent=scaffold43|size830363:hit:47390:4.5.0.6;Target=snap_masked-scaffold43|size830363-abinit-gene-6.40-mRNA-1 416 582 +;Gap=M167
scaffold43|size830363	snap_masked	match	667986	669158	43.831	+	.	ID=scaffold43|size830363:hit:47391:4.5.0.6;Name=snap_masked-scaffold43|size830363-abinit-gene-6.41-mRNA-1
scaffold43|size830363	snap_masked	match_part	667986	669158	43.831	+	.	ID=scaffold43|size830363:hsp:94471:4.5.0.6;Parent=scaffold43|size830363:hit:47391:4.5.0.6;Target=snap_masked-scaffold43|size830363-abinit-gene-6.41-mRNA-1 1 1173 +;Gap=M1173
scaffold43|size830363	snap_masked	match	604639	605538	49.054	-	.	ID=scaffold43|size830363:hit:47392:4.5.0.6;Name=snap_masked-scaffold43|size830363-abinit-gene-6.42-mRNA-1
scaffold43|size830363	snap_masked	match_part	605497	605538	9.956	-	.	ID=scaffold43|size830363:hsp:94472:4.5.0.6;Parent=scaffold43|size830363:hit:47392:4.5.0.6;Target=snap_masked-scaffold43|size830363-abinit-gene-6.42-mRNA-1 691 732 +;Gap=M42
scaffold43|size830363	snap_masked	match_part	605228	605407	14.351	-	.	ID=scaffold43|size830363:hsp:94473:4.5.0.6;Parent=scaffold43|size830363:hit:47392:4.5.0.6;Target=snap_masked-scaffold43|size830363-abinit-gene-6.42-mRNA-1 511 690 +;Gap=M180
scaffold43|size830363	snap_masked	match_part	604639	605148	24.747	-	.	ID=scaffold43|size830363:hsp:94474:4.5.0.6;Parent=scaffold43|size830363:hit:47392:4.5.0.6;Target=snap_masked-scaffold43|size830363-abinit-gene-6.42-mRNA-1 1 510 +;Gap=M510
scaffold43|size830363	snap_masked	match	605942	606491	52.642	-	.	ID=scaffold43|size830363:hit:47393:4.5.0.6;Name=snap_masked-scaffold43|size830363-abinit-gene-6.43-mRNA-1
scaffold43|size830363	snap_masked	match_part	606366	606491	13.622	-	.	ID=scaffold43|size830363:hsp:94475:4.5.0.6;Parent=scaffold43|size830363:hit:47393:4.5.0.6;Target=snap_masked-scaffold43|size830363-abinit-gene-6.43-mRNA-1 253 378 +;Gap=M126
scaffold43|size830363	snap_masked	match_part	606160	606286	22.183	-	.	ID=scaffold43|size830363:hsp:94476:4.5.0.6;Parent=scaffold43|size830363:hit:47393:4.5.0.6;Target=snap_masked-scaffold43|size830363-abinit-gene-6.43-mRNA-1 126 252 +;Gap=M127
scaffold43|size830363	snap_masked	match_part	605942	606066	16.837	-	.	ID=scaffold43|size830363:hsp:94477:4.5.0.6;Parent=scaffold43|size830363:hit:47393:4.5.0.6;Target=snap_masked-scaffold43|size830363-abinit-gene-6.43-mRNA-1 1 125 +;Gap=M125
scaffold43|size830363	snap_masked	match	613986	616472	161.513	-	.	ID=scaffold43|size830363:hit:47394:4.5.0.6;Name=snap_masked-scaffold43|size830363-abinit-gene-6.44-mRNA-1
scaffold43|size830363	snap_masked	match_part	613986	616472	161.513	-	.	ID=scaffold43|size830363:hsp:94478:4.5.0.6;Parent=scaffold43|size830363:hit:47394:4.5.0.6;Target=snap_masked-scaffold43|size830363-abinit-gene-6.44-mRNA-1 1 2487 +;Gap=M2487
scaffold43|size830363	snap_masked	match	628820	629781	50.219	-	.	ID=scaffold43|size830363:hit:47395:4.5.0.6;Name=snap_masked-scaffold43|size830363-abinit-gene-6.45-mRNA-1
scaffold43|size830363	snap_masked	match_part	629620	629781	22.657	-	.	ID=scaffold43|size830363:hsp:94479:4.5.0.6;Parent=scaffold43|size830363:hit:47395:4.5.0.6;Target=snap_masked-scaffold43|size830363-abinit-gene-6.45-mRNA-1 616 777 +;Gap=M162
scaffold43|size830363	snap_masked	match_part	629351	629525	9.171	-	.	ID=scaffold43|size830363:hsp:94480:4.5.0.6;Parent=scaffold43|size830363:hit:47395:4.5.0.6;Target=snap_masked-scaffold43|size830363-abinit-gene-6.45-mRNA-1 441 615 +;Gap=M175
scaffold43|size830363	snap_masked	match_part	628820	629259	18.391	-	.	ID=scaffold43|size830363:hsp:94481:4.5.0.6;Parent=scaffold43|size830363:hit:47395:4.5.0.6;Target=snap_masked-scaffold43|size830363-abinit-gene-6.45-mRNA-1 1 440 +;Gap=M440
scaffold43|size830363	snap_masked	match	642937	643208	40.173	-	.	ID=scaffold43|size830363:hit:47396:4.5.0.6;Name=snap_masked-scaffold43|size830363-abinit-gene-6.46-mRNA-1
scaffold43|size830363	snap_masked	match_part	643192	643208	9.142	-	.	ID=scaffold43|size830363:hsp:94482:4.5.0.6;Parent=scaffold43|size830363:hit:47396:4.5.0.6;Target=snap_masked-scaffold43|size830363-abinit-gene-6.46-mRNA-1 251 267 +;Gap=M17
scaffold43|size830363	snap_masked	match_part	642937	643186	31.031	-	.	ID=scaffold43|size830363:hsp:94483:4.5.0.6;Parent=scaffold43|size830363:hit:47396:4.5.0.6;Target=snap_masked-scaffold43|size830363-abinit-gene-6.46-mRNA-1 1 250 +;Gap=M250
scaffold43|size830363	snap_masked	match	681437	681939	24.126	-	.	ID=scaffold43|size830363:hit:47397:4.5.0.6;Name=snap_masked-scaffold43|size830363-abinit-gene-6.47-mRNA-1
scaffold43|size830363	snap_masked	match_part	681741	681939	7.340	-	.	ID=scaffold43|size830363:hsp:94484:4.5.0.6;Parent=scaffold43|size830363:hit:47397:4.5.0.6;Target=snap_masked-scaffold43|size830363-abinit-gene-6.47-mRNA-1 300 498 +;Gap=M199
scaffold43|size830363	snap_masked	match_part	681437	681735	16.786	-	.	ID=scaffold43|size830363:hsp:94485:4.5.0.6;Parent=scaffold43|size830363:hit:47397:4.5.0.6;Target=snap_masked-scaffold43|size830363-abinit-gene-6.47-mRNA-1 1 299 +;Gap=M299
scaffold43|size830363	snap_masked	match	682433	682780	11.019	-	.	ID=scaffold43|size830363:hit:47398:4.5.0.6;Name=snap_masked-scaffold43|size830363-abinit-gene-6.48-mRNA-1
scaffold43|size830363	snap_masked	match_part	682433	682780	11.019	-	.	ID=scaffold43|size830363:hsp:94486:4.5.0.6;Parent=scaffold43|size830363:hit:47398:4.5.0.6;Target=snap_masked-scaffold43|size830363-abinit-gene-6.48-mRNA-1 1 348 +;Gap=M348
###
scaffold43|size830363	maker	gene	812769	818587	.	+	.	ID=CCRYP_005884|size830363-exonerate_est2genome-gene-7.37;Name=CCRYP_005884|size830363-exonerate_est2genome-gene-7.37;Alias=maker-scaffold43|size830363-exonerate_est2genome-gene-7.37;
scaffold43|size830363	maker	mRNA	812769	818587	.	+	.	ID=CCRYP_005884|size830363-exonerate_est2genome-gene-7.37-mRNA-1;Parent=CCRYP_005884|size830363-exonerate_est2genome-gene-7.37;Name=CCRYP_005884|size830363-exonerate_est2genome-gene-7.37-mRNA-1;Alias=maker-scaffold43|size830363-exonerate_est2genome-gene-7.37-mRNA-1;_AED=0.05;_QI=1003|1|0.8|1|0.75|0.4|5|0|1380;_eAED=0.05;score=5143;
scaffold43|size830363	maker	exon	812769	813772	.	+	.	ID=CCRYP_005884-RA|size830363-exonerate_est2genome-gene-7.37-mRNA-1:exon:4866;Parent=CCRYP_005884-RA|size830363-exonerate_est2genome-gene-7.37-mRNA-1;
scaffold43|size830363	maker	exon	814234	815481	.	+	.	ID=CCRYP_005884-RA|size830363-exonerate_est2genome-gene-7.37-mRNA-1:exon:4867;Parent=CCRYP_005884-RA|size830363-exonerate_est2genome-gene-7.37-mRNA-1;
scaffold43|size830363	maker	exon	815552	815668	.	+	.	ID=CCRYP_005884-RA|size830363-exonerate_est2genome-gene-7.37-mRNA-1:exon:4868;Parent=CCRYP_005884-RA|size830363-exonerate_est2genome-gene-7.37-mRNA-1;
scaffold43|size830363	maker	exon	815744	816769	.	+	.	ID=CCRYP_005884-RA|size830363-exonerate_est2genome-gene-7.37-mRNA-1:exon:4869;Parent=CCRYP_005884-RA|size830363-exonerate_est2genome-gene-7.37-mRNA-1;
scaffold43|size830363	maker	exon	816840	818587	.	+	.	ID=CCRYP_005884-RA|size830363-exonerate_est2genome-gene-7.37-mRNA-1:exon:4870;Parent=CCRYP_005884-RA|size830363-exonerate_est2genome-gene-7.37-mRNA-1;
scaffold43|size830363	maker	five_prime_UTR	812769	813771	.	+	.	ID=CCRYP_005884-RA|size830363-exonerate_est2genome-gene-7.37-mRNA-1:five_prime_utr;Parent=CCRYP_005884-RA|size830363-exonerate_est2genome-gene-7.37-mRNA-1;
scaffold43|size830363	maker	CDS	813772	813772	.	+	0	ID=CCRYP_005884-RA|size830363-exonerate_est2genome-gene-7.37-mRNA-1:cds;Parent=CCRYP_005884-RA|size830363-exonerate_est2genome-gene-7.37-mRNA-1;
scaffold43|size830363	maker	CDS	814234	815481	.	+	2	ID=CCRYP_005884-RA|size830363-exonerate_est2genome-gene-7.37-mRNA-1:cds;Parent=CCRYP_005884-RA|size830363-exonerate_est2genome-gene-7.37-mRNA-1;
scaffold43|size830363	maker	CDS	815552	815668	.	+	2	ID=CCRYP_005884-RA|size830363-exonerate_est2genome-gene-7.37-mRNA-1:cds;Parent=CCRYP_005884-RA|size830363-exonerate_est2genome-gene-7.37-mRNA-1;
scaffold43|size830363	maker	CDS	815744	816769	.	+	2	ID=CCRYP_005884-RA|size830363-exonerate_est2genome-gene-7.37-mRNA-1:cds;Parent=CCRYP_005884-RA|size830363-exonerate_est2genome-gene-7.37-mRNA-1;
scaffold43|size830363	maker	CDS	816840	818587	.	+	2	ID=CCRYP_005884-RA|size830363-exonerate_est2genome-gene-7.37-mRNA-1:cds;Parent=CCRYP_005884-RA|size830363-exonerate_est2genome-gene-7.37-mRNA-1;
scaffold43|size830363	maker	gene	727991	728303	.	+	.	ID=CCRYP_005867|size830363-augustus-gene-7.0;Name=CCRYP_005867|size830363-augustus-gene-7.0;Alias=maker-scaffold43|size830363-augustus-gene-7.0;
scaffold43|size830363	maker	mRNA	727991	728303	.	+	.	ID=CCRYP_005867|size830363-augustus-gene-7.0-mRNA-1;Parent=CCRYP_005867|size830363-augustus-gene-7.0;Name=CCRYP_005867|size830363-augustus-gene-7.0-mRNA-1;Alias=maker-scaffold43|size830363-augustus-gene-7.0-mRNA-1;_AED=0.09;_QI=0|0|0|1|1|1|2|0|74;_eAED=0.06;
scaffold43|size830363	maker	exon	727991	728114	.	+	.	ID=CCRYP_005867-RA|size830363-augustus-gene-7.0-mRNA-1:exon:4871;Parent=CCRYP_005867-RA|size830363-augustus-gene-7.0-mRNA-1;
scaffold43|size830363	maker	exon	728203	728303	.	+	.	ID=CCRYP_005867-RA|size830363-augustus-gene-7.0-mRNA-1:exon:4872;Parent=CCRYP_005867-RA|size830363-augustus-gene-7.0-mRNA-1;
scaffold43|size830363	maker	CDS	727991	728114	.	+	0	ID=CCRYP_005867-RA|size830363-augustus-gene-7.0-mRNA-1:cds;Parent=CCRYP_005867-RA|size830363-augustus-gene-7.0-mRNA-1;
scaffold43|size830363	maker	CDS	728203	728303	.	+	2	ID=CCRYP_005867-RA|size830363-augustus-gene-7.0-mRNA-1:cds;Parent=CCRYP_005867-RA|size830363-augustus-gene-7.0-mRNA-1;
scaffold43|size830363	maker	gene	775851	776299	.	+	.	ID=CCRYP_005875|size830363-exonerate_protein2genome-gene-7.5;Name=CCRYP_005875|size830363-exonerate_protein2genome-gene-7.5;Alias=maker-scaffold43|size830363-exonerate_protein2genome-gene-7.5;
scaffold43|size830363	maker	mRNA	775910	776299	.	+	.	ID=CCRYP_005875|size830363-exonerate_protein2genome-gene-7.5-mRNA-1;Parent=CCRYP_005875|size830363-exonerate_protein2genome-gene-7.5;Name=CCRYP_005875|size830363-exonerate_protein2genome-gene-7.5-mRNA-1;Alias=maker-scaffold43|size830363-exonerate_protein2genome-gene-7.5-mRNA-1;_AED=0.10;_QI=0|0|0|1|0|0|2|0|99;_eAED=0.09;score=300;
scaffold43|size830363	maker	mRNA	775851	776019	.	+	.	ID=CCRYP_005875|size830363-exonerate_protein2genome-gene-7.5-mRNA-2;Parent=CCRYP_005875|size830363-exonerate_protein2genome-gene-7.5;Name=CCRYP_005875|size830363-exonerate_protein2genome-gene-7.5-mRNA-2;Alias=maker-scaffold43|size830363-exonerate_protein2genome-gene-7.5-mRNA-2;_AED=0.40;_QI=0|0|0|1|0|0|2|0|24;_eAED=0.90;score=75;
scaffold43|size830363	maker	exon	775910	776140	.	+	.	ID=CCRYP_005875-RB|size830363-exonerate_protein2genome-gene-7.5-mRNA-1:exon:4873;Parent=CCRYP_005875-RB|size830363-exonerate_protein2genome-gene-7.5-mRNA-1;
scaffold43|size830363	maker	exon	776231	776299	.	+	.	ID=CCRYP_005875-RB|size830363-exonerate_protein2genome-gene-7.5-mRNA-1:exon:4874;Parent=CCRYP_005875-RB|size830363-exonerate_protein2genome-gene-7.5-mRNA-1;
scaffold43|size830363	maker	exon	775851	775913	.	+	.	ID=CCRYP_005875-RA|size830363-exonerate_protein2genome-gene-7.5-mRNA-2:exon:4875;Parent=CCRYP_005875-RA|size830363-exonerate_protein2genome-gene-7.5-mRNA-2;
scaffold43|size830363	maker	exon	776008	776019	.	+	.	ID=CCRYP_005875-RA|size830363-exonerate_protein2genome-gene-7.5-mRNA-2:exon:4876;Parent=CCRYP_005875-RA|size830363-exonerate_protein2genome-gene-7.5-mRNA-2;
scaffold43|size830363	maker	CDS	775910	776140	.	+	0	ID=CCRYP_005875-RB|size830363-exonerate_protein2genome-gene-7.5-mRNA-1:cds;Parent=CCRYP_005875-RB|size830363-exonerate_protein2genome-gene-7.5-mRNA-1;
scaffold43|size830363	maker	CDS	776231	776299	.	+	0	ID=CCRYP_005875-RB|size830363-exonerate_protein2genome-gene-7.5-mRNA-1:cds;Parent=CCRYP_005875-RB|size830363-exonerate_protein2genome-gene-7.5-mRNA-1;
scaffold43|size830363	maker	CDS	775851	775913	.	+	0	ID=CCRYP_005875-RA|size830363-exonerate_protein2genome-gene-7.5-mRNA-2:cds;Parent=CCRYP_005875-RA|size830363-exonerate_protein2genome-gene-7.5-mRNA-2;
scaffold43|size830363	maker	CDS	776008	776019	.	+	0	ID=CCRYP_005875-RA|size830363-exonerate_protein2genome-gene-7.5-mRNA-2:cds;Parent=CCRYP_005875-RA|size830363-exonerate_protein2genome-gene-7.5-mRNA-2;
scaffold43|size830363	maker	gene	795862	796310	.	+	.	ID=CCRYP_005879|size830363-exonerate_protein2genome-gene-7.8;Name=CCRYP_005879|size830363-exonerate_protein2genome-gene-7.8;Alias=maker-scaffold43|size830363-exonerate_protein2genome-gene-7.8;
scaffold43|size830363	maker	mRNA	795921	796310	.	+	.	ID=CCRYP_005879|size830363-exonerate_protein2genome-gene-7.8-mRNA-1;Parent=CCRYP_005879|size830363-exonerate_protein2genome-gene-7.8;Name=CCRYP_005879|size830363-exonerate_protein2genome-gene-7.8-mRNA-1;Alias=maker-scaffold43|size830363-exonerate_protein2genome-gene-7.8-mRNA-1;_AED=0.10;_QI=0|0|0|1|0|0|2|0|99;_eAED=0.09;score=300;
scaffold43|size830363	maker	mRNA	795862	796030	.	+	.	ID=CCRYP_005879|size830363-exonerate_protein2genome-gene-7.8-mRNA-2;Parent=CCRYP_005879|size830363-exonerate_protein2genome-gene-7.8;Name=CCRYP_005879|size830363-exonerate_protein2genome-gene-7.8-mRNA-2;Alias=maker-scaffold43|size830363-exonerate_protein2genome-gene-7.8-mRNA-2;_AED=0.40;_QI=0|0|0|1|0|0|2|0|24;_eAED=0.90;score=75;
scaffold43|size830363	maker	exon	795921	796151	.	+	.	ID=CCRYP_005879-RB|size830363-exonerate_protein2genome-gene-7.8-mRNA-1:exon:4877;Parent=CCRYP_005879-RB|size830363-exonerate_protein2genome-gene-7.8-mRNA-1;
scaffold43|size830363	maker	exon	796242	796310	.	+	.	ID=CCRYP_005879-RB|size830363-exonerate_protein2genome-gene-7.8-mRNA-1:exon:4878;Parent=CCRYP_005879-RB|size830363-exonerate_protein2genome-gene-7.8-mRNA-1;
scaffold43|size830363	maker	exon	795862	795924	.	+	.	ID=CCRYP_005879-RA|size830363-exonerate_protein2genome-gene-7.8-mRNA-2:exon:4879;Parent=CCRYP_005879-RA|size830363-exonerate_protein2genome-gene-7.8-mRNA-2;
scaffold43|size830363	maker	exon	796019	796030	.	+	.	ID=CCRYP_005879-RA|size830363-exonerate_protein2genome-gene-7.8-mRNA-2:exon:4880;Parent=CCRYP_005879-RA|size830363-exonerate_protein2genome-gene-7.8-mRNA-2;
scaffold43|size830363	maker	CDS	795921	796151	.	+	0	ID=CCRYP_005879-RB|size830363-exonerate_protein2genome-gene-7.8-mRNA-1:cds;Parent=CCRYP_005879-RB|size830363-exonerate_protein2genome-gene-7.8-mRNA-1;
scaffold43|size830363	maker	CDS	796242	796310	.	+	0	ID=CCRYP_005879-RB|size830363-exonerate_protein2genome-gene-7.8-mRNA-1:cds;Parent=CCRYP_005879-RB|size830363-exonerate_protein2genome-gene-7.8-mRNA-1;
scaffold43|size830363	maker	CDS	795862	795924	.	+	0	ID=CCRYP_005879-RA|size830363-exonerate_protein2genome-gene-7.8-mRNA-2:cds;Parent=CCRYP_005879-RA|size830363-exonerate_protein2genome-gene-7.8-mRNA-2;
scaffold43|size830363	maker	CDS	796019	796030	.	+	0	ID=CCRYP_005879-RA|size830363-exonerate_protein2genome-gene-7.8-mRNA-2:cds;Parent=CCRYP_005879-RA|size830363-exonerate_protein2genome-gene-7.8-mRNA-2;
scaffold43|size830363	maker	gene	721419	722285	.	+	.	ID=CCRYP_005864|size830363-processed-gene-7.54;Name=CCRYP_005864|size830363-processed-gene-7.54;Alias=snap_masked-scaffold43|size830363-processed-gene-7.54;
scaffold43|size830363	maker	mRNA	721419	722285	.	+	.	ID=CCRYP_005864|size830363-processed-gene-7.54-mRNA-1;Parent=CCRYP_005864|size830363-processed-gene-7.54;Name=CCRYP_005864|size830363-processed-gene-7.54-mRNA-1;Alias=snap_masked-scaffold43|size830363-processed-gene-7.54-mRNA-1;_AED=0.13;_QI=0|-1|0|1|-1|1|1|0|288;_eAED=0.13;
scaffold43|size830363	maker	exon	721419	722285	.	+	.	ID=CCRYP_005864-RA|size830363-processed-gene-7.54-mRNA-1:exon:4881;Parent=CCRYP_005864-RA|size830363-processed-gene-7.54-mRNA-1;
scaffold43|size830363	maker	CDS	721419	722285	.	+	0	ID=CCRYP_005864-RA|size830363-processed-gene-7.54-mRNA-1:cds;Parent=CCRYP_005864-RA|size830363-processed-gene-7.54-mRNA-1;
scaffold43|size830363	maker	gene	744277	746736	.	+	.	ID=CCRYP_005871|size830363-snap-gene-7.30;Name=CCRYP_005871|size830363-snap-gene-7.30;Alias=maker-scaffold43|size830363-snap-gene-7.30;
scaffold43|size830363	maker	mRNA	744277	746736	.	+	.	ID=CCRYP_005871|size830363-snap-gene-7.30-mRNA-1;Parent=CCRYP_005871|size830363-snap-gene-7.30;Name=CCRYP_005871|size830363-snap-gene-7.30-mRNA-1;Alias=maker-scaffold43|size830363-snap-gene-7.30-mRNA-1;_AED=0.17;_QI=0|0.5|0.33|1|1|1|3|234|586;_eAED=0.17;
scaffold43|size830363	maker	exon	744277	745106	.	+	.	ID=CCRYP_005871-RA|size830363-snap-gene-7.30-mRNA-1:exon:4882;Parent=CCRYP_005871-RA|size830363-snap-gene-7.30-mRNA-1;
scaffold43|size830363	maker	exon	745151	745280	.	+	.	ID=CCRYP_005871-RA|size830363-snap-gene-7.30-mRNA-1:exon:4883;Parent=CCRYP_005871-RA|size830363-snap-gene-7.30-mRNA-1;
scaffold43|size830363	maker	exon	745702	746736	.	+	.	ID=CCRYP_005871-RA|size830363-snap-gene-7.30-mRNA-1:exon:4884;Parent=CCRYP_005871-RA|size830363-snap-gene-7.30-mRNA-1;
scaffold43|size830363	maker	CDS	744277	745106	.	+	0	ID=CCRYP_005871-RA|size830363-snap-gene-7.30-mRNA-1:cds;Parent=CCRYP_005871-RA|size830363-snap-gene-7.30-mRNA-1;
scaffold43|size830363	maker	CDS	745151	745280	.	+	1	ID=CCRYP_005871-RA|size830363-snap-gene-7.30-mRNA-1:cds;Parent=CCRYP_005871-RA|size830363-snap-gene-7.30-mRNA-1;
scaffold43|size830363	maker	CDS	745702	746502	.	+	0	ID=CCRYP_005871-RA|size830363-snap-gene-7.30-mRNA-1:cds;Parent=CCRYP_005871-RA|size830363-snap-gene-7.30-mRNA-1;
scaffold43|size830363	maker	three_prime_UTR	746503	746736	.	+	.	ID=CCRYP_005871-RA|size830363-snap-gene-7.30-mRNA-1:three_prime_utr;Parent=CCRYP_005871-RA|size830363-snap-gene-7.30-mRNA-1;
scaffold43|size830363	maker	gene	732932	734164	.	+	.	ID=CCRYP_005869|size830363-processed-gene-7.14;Name=CCRYP_005869|size830363-processed-gene-7.14;Alias=augustus_masked-scaffold43|size830363-processed-gene-7.14;
scaffold43|size830363	maker	mRNA	732932	734164	.	+	.	ID=CCRYP_005869|size830363-processed-gene-7.14-mRNA-1;Parent=CCRYP_005869|size830363-processed-gene-7.14;Name=CCRYP_005869|size830363-processed-gene-7.14-mRNA-1;Alias=augustus_masked-scaffold43|size830363-processed-gene-7.14-mRNA-1;_AED=0.21;_QI=0|-1|0|1|-1|1|1|0|410;_eAED=0.21;
scaffold43|size830363	maker	exon	732932	734164	.	+	.	ID=CCRYP_005869-RA|size830363-processed-gene-7.14-mRNA-1:exon:4885;Parent=CCRYP_005869-RA|size830363-processed-gene-7.14-mRNA-1;
scaffold43|size830363	maker	CDS	732932	734164	.	+	0	ID=CCRYP_005869-RA|size830363-processed-gene-7.14-mRNA-1:cds;Parent=CCRYP_005869-RA|size830363-processed-gene-7.14-mRNA-1;
scaffold43|size830363	maker	gene	696839	698191	.	+	.	ID=CCRYP_005860|size830363-processed-gene-7.8;Name=CCRYP_005860|size830363-processed-gene-7.8;Alias=augustus_masked-scaffold43|size830363-processed-gene-7.8;
scaffold43|size830363	maker	mRNA	696839	698191	.	+	.	ID=CCRYP_005860|size830363-processed-gene-7.8-mRNA-1;Parent=CCRYP_005860|size830363-processed-gene-7.8;Name=CCRYP_005860|size830363-processed-gene-7.8-mRNA-1;Alias=augustus_masked-scaffold43|size830363-processed-gene-7.8-mRNA-1;_AED=0.25;_QI=0|-1|0|1|-1|1|1|0|450;_eAED=0.25;
scaffold43|size830363	maker	exon	696839	698191	.	+	.	ID=CCRYP_005860-RA|size830363-processed-gene-7.8-mRNA-1:exon:4886;Parent=CCRYP_005860-RA|size830363-processed-gene-7.8-mRNA-1;
scaffold43|size830363	maker	CDS	696839	698191	.	+	0	ID=CCRYP_005860-RA|size830363-processed-gene-7.8-mRNA-1:cds;Parent=CCRYP_005860-RA|size830363-processed-gene-7.8-mRNA-1;
scaffold43|size830363	maker	gene	821479	821693	.	+	.	ID=CCRYP_005885|size830363-exonerate_protein2genome-gene-7.11;Name=CCRYP_005885|size830363-exonerate_protein2genome-gene-7.11;Alias=maker-scaffold43|size830363-exonerate_protein2genome-gene-7.11;
scaffold43|size830363	maker	mRNA	821479	821646	.	+	.	ID=CCRYP_005885|size830363-exonerate_protein2genome-gene-7.11-mRNA-1;Parent=CCRYP_005885|size830363-exonerate_protein2genome-gene-7.11;Name=CCRYP_005885|size830363-exonerate_protein2genome-gene-7.11-mRNA-1;Alias=maker-scaffold43|size830363-exonerate_protein2genome-gene-7.11-mRNA-1;_AED=0.40;_QI=0|0|0|1|0|0|2|0|24;_eAED=0.90;score=75;
scaffold43|size830363	maker	mRNA	821538	821693	.	+	.	ID=CCRYP_005885|size830363-exonerate_protein2genome-gene-7.11-mRNA-2;Parent=CCRYP_005885|size830363-exonerate_protein2genome-gene-7.11;Name=CCRYP_005885|size830363-exonerate_protein2genome-gene-7.11-mRNA-2;Alias=maker-scaffold43|size830363-exonerate_protein2genome-gene-7.11-mRNA-2;_AED=0.29;_QI=0|-1|0|1|-1|0|1|0|51;_eAED=0.29;score=156;
scaffold43|size830363	maker	exon	821479	821541	.	+	.	ID=CCRYP_005885-RA|size830363-exonerate_protein2genome-gene-7.11-mRNA-1:exon:4887;Parent=CCRYP_005885-RA|size830363-exonerate_protein2genome-gene-7.11-mRNA-1;
scaffold43|size830363	maker	exon	821635	821646	.	+	.	ID=CCRYP_005885-RA|size830363-exonerate_protein2genome-gene-7.11-mRNA-1:exon:4888;Parent=CCRYP_005885-RA|size830363-exonerate_protein2genome-gene-7.11-mRNA-1;
scaffold43|size830363	maker	exon	821538	821693	.	+	.	ID=CCRYP_005885-RB|size830363-exonerate_protein2genome-gene-7.11-mRNA-2:exon:4889;Parent=CCRYP_005885-RB|size830363-exonerate_protein2genome-gene-7.11-mRNA-2;
scaffold43|size830363	maker	CDS	821479	821541	.	+	0	ID=CCRYP_005885-RA|size830363-exonerate_protein2genome-gene-7.11-mRNA-1:cds;Parent=CCRYP_005885-RA|size830363-exonerate_protein2genome-gene-7.11-mRNA-1;
scaffold43|size830363	maker	CDS	821635	821646	.	+	0	ID=CCRYP_005885-RA|size830363-exonerate_protein2genome-gene-7.11-mRNA-1:cds;Parent=CCRYP_005885-RA|size830363-exonerate_protein2genome-gene-7.11-mRNA-1;
scaffold43|size830363	maker	CDS	821538	821693	.	+	0	ID=CCRYP_005885-RB|size830363-exonerate_protein2genome-gene-7.11-mRNA-2:cds;Parent=CCRYP_005885-RB|size830363-exonerate_protein2genome-gene-7.11-mRNA-2;
scaffold43|size830363	maker	gene	732442	732906	.	+	.	ID=CCRYP_005868|size830363-processed-gene-7.57;Name=CCRYP_005868|size830363-processed-gene-7.57;Alias=snap_masked-scaffold43|size830363-processed-gene-7.57;
scaffold43|size830363	maker	mRNA	732442	732906	.	+	.	ID=CCRYP_005868|size830363-processed-gene-7.57-mRNA-1;Parent=CCRYP_005868|size830363-processed-gene-7.57;Name=CCRYP_005868|size830363-processed-gene-7.57-mRNA-1;Alias=snap_masked-scaffold43|size830363-processed-gene-7.57-mRNA-1;_AED=0.39;_QI=0|-1|0|1|-1|1|1|0|154;_eAED=0.40;
scaffold43|size830363	maker	exon	732442	732906	.	+	.	ID=CCRYP_005868-RA|size830363-processed-gene-7.57-mRNA-1:exon:4890;Parent=CCRYP_005868-RA|size830363-processed-gene-7.57-mRNA-1;
scaffold43|size830363	maker	CDS	732442	732906	.	+	0	ID=CCRYP_005868-RA|size830363-processed-gene-7.57-mRNA-1:cds;Parent=CCRYP_005868-RA|size830363-processed-gene-7.57-mRNA-1;
scaffold43|size830363	maker	gene	807976	808297	.	+	.	ID=CCRYP_005883|size830363-exonerate_est2genome-gene-7.36;Name=CCRYP_005883|size830363-exonerate_est2genome-gene-7.36;Alias=maker-scaffold43|size830363-exonerate_est2genome-gene-7.36;
scaffold43|size830363	maker	mRNA	807976	808297	.	+	.	ID=CCRYP_005883|size830363-exonerate_est2genome-gene-7.36-mRNA-1;Parent=CCRYP_005883|size830363-exonerate_est2genome-gene-7.36;Name=CCRYP_005883|size830363-exonerate_est2genome-gene-7.36-mRNA-1;Alias=maker-scaffold43|size830363-exonerate_est2genome-gene-7.36-mRNA-1;_AED=0.43;_QI=102|1|0.5|1|0|0|2|0|39;_eAED=0.43;score=219;
scaffold43|size830363	maker	exon	807976	808104	.	+	.	ID=CCRYP_005883-RA|size830363-exonerate_est2genome-gene-7.36-mRNA-1:exon:4891;Parent=CCRYP_005883-RA|size830363-exonerate_est2genome-gene-7.36-mRNA-1;
scaffold43|size830363	maker	exon	808208	808297	.	+	.	ID=CCRYP_005883-RA|size830363-exonerate_est2genome-gene-7.36-mRNA-1:exon:4892;Parent=CCRYP_005883-RA|size830363-exonerate_est2genome-gene-7.36-mRNA-1;
scaffold43|size830363	maker	five_prime_UTR	807976	808077	.	+	.	ID=CCRYP_005883-RA|size830363-exonerate_est2genome-gene-7.36-mRNA-1:five_prime_utr;Parent=CCRYP_005883-RA|size830363-exonerate_est2genome-gene-7.36-mRNA-1;
scaffold43|size830363	maker	CDS	808078	808104	.	+	0	ID=CCRYP_005883-RA|size830363-exonerate_est2genome-gene-7.36-mRNA-1:cds;Parent=CCRYP_005883-RA|size830363-exonerate_est2genome-gene-7.36-mRNA-1;
scaffold43|size830363	maker	CDS	808208	808297	.	+	0	ID=CCRYP_005883-RA|size830363-exonerate_est2genome-gene-7.36-mRNA-1:cds;Parent=CCRYP_005883-RA|size830363-exonerate_est2genome-gene-7.36-mRNA-1;
scaffold43|size830363	maker	gene	828646	829045	.	+	.	ID=CCRYP_005887|size830363-exonerate_protein2genome-gene-7.14;Name=CCRYP_005887|size830363-exonerate_protein2genome-gene-7.14;Alias=maker-scaffold43|size830363-exonerate_protein2genome-gene-7.14;
scaffold43|size830363	maker	mRNA	828646	829045	.	+	.	ID=CCRYP_005887|size830363-exonerate_protein2genome-gene-7.14-mRNA-1;Parent=CCRYP_005887|size830363-exonerate_protein2genome-gene-7.14;Name=CCRYP_005887|size830363-exonerate_protein2genome-gene-7.14-mRNA-1;Alias=maker-scaffold43|size830363-exonerate_protein2genome-gene-7.14-mRNA-1;_AED=0.23;_QI=0|0|0|1|0|0|2|0|104;_eAED=0.56;score=315;
scaffold43|size830363	maker	exon	828646	828821	.	+	.	ID=CCRYP_005887-RA|size830363-exonerate_protein2genome-gene-7.14-mRNA-1:exon:4893;Parent=CCRYP_005887-RA|size830363-exonerate_protein2genome-gene-7.14-mRNA-1;
scaffold43|size830363	maker	exon	828907	829045	.	+	.	ID=CCRYP_005887-RA|size830363-exonerate_protein2genome-gene-7.14-mRNA-1:exon:4894;Parent=CCRYP_005887-RA|size830363-exonerate_protein2genome-gene-7.14-mRNA-1;
scaffold43|size830363	maker	CDS	828646	828821	.	+	0	ID=CCRYP_005887-RA|size830363-exonerate_protein2genome-gene-7.14-mRNA-1:cds;Parent=CCRYP_005887-RA|size830363-exonerate_protein2genome-gene-7.14-mRNA-1;
scaffold43|size830363	maker	CDS	828907	829045	.	+	1	ID=CCRYP_005887-RA|size830363-exonerate_protein2genome-gene-7.14-mRNA-1:cds;Parent=CCRYP_005887-RA|size830363-exonerate_protein2genome-gene-7.14-mRNA-1;
scaffold43|size830363	maker	gene	695006	696552	.	-	.	ID=CCRYP_005859|size830363-augustus-gene-7.3;Name=CCRYP_005859|size830363-augustus-gene-7.3;Alias=maker-scaffold43|size830363-augustus-gene-7.3;
scaffold43|size830363	maker	mRNA	695006	696552	.	-	.	ID=CCRYP_005859|size830363-augustus-gene-7.3-mRNA-1;Parent=CCRYP_005859|size830363-augustus-gene-7.3;Name=CCRYP_005859|size830363-augustus-gene-7.3-mRNA-1;Alias=maker-scaffold43|size830363-augustus-gene-7.3-mRNA-1;_AED=0.03;_QI=320|1|1|1|1|1|2|204|314;_eAED=0.03;
scaffold43|size830363	maker	exon	695006	695509	.	-	.	ID=CCRYP_005859-RA|size830363-augustus-gene-7.3-mRNA-1:exon:4896;Parent=CCRYP_005859-RA|size830363-augustus-gene-7.3-mRNA-1;
scaffold43|size830363	maker	exon	695588	696552	.	-	.	ID=CCRYP_005859-RA|size830363-augustus-gene-7.3-mRNA-1:exon:4895;Parent=CCRYP_005859-RA|size830363-augustus-gene-7.3-mRNA-1;
scaffold43|size830363	maker	five_prime_UTR	696233	696552	.	-	.	ID=CCRYP_005859-RA|size830363-augustus-gene-7.3-mRNA-1:five_prime_utr;Parent=CCRYP_005859-RA|size830363-augustus-gene-7.3-mRNA-1;
scaffold43|size830363	maker	CDS	695588	696232	.	-	0	ID=CCRYP_005859-RA|size830363-augustus-gene-7.3-mRNA-1:cds;Parent=CCRYP_005859-RA|size830363-augustus-gene-7.3-mRNA-1;
scaffold43|size830363	maker	CDS	695210	695509	.	-	0	ID=CCRYP_005859-RA|size830363-augustus-gene-7.3-mRNA-1:cds;Parent=CCRYP_005859-RA|size830363-augustus-gene-7.3-mRNA-1;
scaffold43|size830363	maker	three_prime_UTR	695006	695209	.	-	.	ID=CCRYP_005859-RA|size830363-augustus-gene-7.3-mRNA-1:three_prime_utr;Parent=CCRYP_005859-RA|size830363-augustus-gene-7.3-mRNA-1;
scaffold43|size830363	maker	gene	707389	711722	.	-	.	ID=CCRYP_005862|size830363-exonerate_est2genome-gene-7.40;Name=CCRYP_005862|size830363-exonerate_est2genome-gene-7.40;Alias=maker-scaffold43|size830363-exonerate_est2genome-gene-7.40;
scaffold43|size830363	maker	mRNA	707389	711722	.	-	.	ID=CCRYP_005862|size830363-exonerate_est2genome-gene-7.40-mRNA-1;Parent=CCRYP_005862|size830363-exonerate_est2genome-gene-7.40;Name=CCRYP_005862|size830363-exonerate_est2genome-gene-7.40-mRNA-1;Alias=maker-scaffold43|size830363-exonerate_est2genome-gene-7.40-mRNA-1;_AED=0.06;_QI=1397|-1|1|1|-1|1|1|0|979;_eAED=0.06;score=20311;
scaffold43|size830363	maker	exon	707389	711722	.	-	.	ID=CCRYP_005862-RA|size830363-exonerate_est2genome-gene-7.40-mRNA-1:exon:4897;Parent=CCRYP_005862-RA|size830363-exonerate_est2genome-gene-7.40-mRNA-1;
scaffold43|size830363	maker	five_prime_UTR	710326	711722	.	-	.	ID=CCRYP_005862-RA|size830363-exonerate_est2genome-gene-7.40-mRNA-1:five_prime_utr;Parent=CCRYP_005862-RA|size830363-exonerate_est2genome-gene-7.40-mRNA-1;
scaffold43|size830363	maker	CDS	707389	710325	.	-	0	ID=CCRYP_005862-RA|size830363-exonerate_est2genome-gene-7.40-mRNA-1:cds;Parent=CCRYP_005862-RA|size830363-exonerate_est2genome-gene-7.40-mRNA-1;
scaffold43|size830363	maker	gene	803788	812768	.	-	.	ID=CCRYP_005882|size830363-exonerate_est2genome-gene-7.45;Name=CCRYP_005882|size830363-exonerate_est2genome-gene-7.45;Alias=maker-scaffold43|size830363-exonerate_est2genome-gene-7.45;
scaffold43|size830363	maker	mRNA	803788	811945	.	-	.	ID=CCRYP_005882|size830363-exonerate_est2genome-gene-7.45-mRNA-1;Parent=CCRYP_005882|size830363-exonerate_est2genome-gene-7.45;Name=CCRYP_005882|size830363-exonerate_est2genome-gene-7.45-mRNA-1;Alias=maker-scaffold43|size830363-exonerate_est2genome-gene-7.45-mRNA-1;_AED=0.07;_QI=2197|1|1|1|1|1|5|97|1828;_eAED=0.07;score=38739;
scaffold43|size830363	maker	mRNA	803788	811945	.	-	.	ID=CCRYP_005882|size830363-exonerate_est2genome-gene-7.45-mRNA-2;Parent=CCRYP_005882|size830363-exonerate_est2genome-gene-7.45;Name=CCRYP_005882|size830363-exonerate_est2genome-gene-7.45-mRNA-2;Alias=maker-scaffold43|size830363-exonerate_est2genome-gene-7.45-mRNA-2;_AED=0.07;_QI=2197|1|1|1|1|0.75|4|97|1856;_eAED=0.07;score=39182;
scaffold43|size830363	maker	mRNA	809697	812768	.	-	.	ID=CCRYP_005882|size830363-exonerate_est2genome-gene-7.45-mRNA-3;Parent=CCRYP_005882|size830363-exonerate_est2genome-gene-7.45;Name=CCRYP_005882|size830363-exonerate_est2genome-gene-7.45-mRNA-3;Alias=maker-scaffold43|size830363-exonerate_est2genome-gene-7.45-mRNA-3;_AED=0.38;_QI=198|1|1|1|0|0.5|2|160|628;_eAED=0.38;score=11206;
scaffold43|size830363	maker	exon	812581	812768	.	-	.	ID=CCRYP_005882-RC|size830363-exonerate_est2genome-gene-7.45-mRNA-3:exon:4905;Parent=CCRYP_005882-RC|size830363-exonerate_est2genome-gene-7.45-mRNA-3;
scaffold43|size830363	maker	exon	809697	811753	.	-	.	ID=CCRYP_005882-RC|size830363-exonerate_est2genome-gene-7.45-mRNA-3:exon:4904;Parent=CCRYP_005882-RC|size830363-exonerate_est2genome-gene-7.45-mRNA-3;
scaffold43|size830363	maker	exon	804493	806755	.	-	.	ID=CCRYP_005882-RA|size830363-exonerate_est2genome-gene-7.45-mRNA-2:exon:4903;Parent=CCRYP_005882-RA|size830363-exonerate_est2genome-gene-7.45-mRNA-2;
scaffold43|size830363	maker	exon	808346	811945	.	-	.	ID=CCRYP_005882-RB|size830363-exonerate_est2genome-gene-7.45-mRNA-1:exon:4902;Parent=CCRYP_005882-RB|size830363-exonerate_est2genome-gene-7.45-mRNA-1,CCRYP_005882-RB|size830363-exonerate_est2genome-gene-7.45-mRNA-2;
scaffold43|size830363	maker	exon	806915	808279	.	-	.	ID=CCRYP_005882-RB|size830363-exonerate_est2genome-gene-7.45-mRNA-1:exon:4901;Parent=CCRYP_005882-RB|size830363-exonerate_est2genome-gene-7.45-mRNA-1,CCRYP_005882-RB|size830363-exonerate_est2genome-gene-7.45-mRNA-2;
scaffold43|size830363	maker	exon	805846	806755	.	-	.	ID=CCRYP_005882-RB|size830363-exonerate_est2genome-gene-7.45-mRNA-1:exon:4900;Parent=CCRYP_005882-RB|size830363-exonerate_est2genome-gene-7.45-mRNA-1;
scaffold43|size830363	maker	exon	804493	805761	.	-	.	ID=CCRYP_005882-RB|size830363-exonerate_est2genome-gene-7.45-mRNA-1:exon:4899;Parent=CCRYP_005882-RB|size830363-exonerate_est2genome-gene-7.45-mRNA-1;
scaffold43|size830363	maker	exon	803788	804424	.	-	.	ID=CCRYP_005882-RB|size830363-exonerate_est2genome-gene-7.45-mRNA-1:exon:4898;Parent=CCRYP_005882-RB|size830363-exonerate_est2genome-gene-7.45-mRNA-1,CCRYP_005882-RB|size830363-exonerate_est2genome-gene-7.45-mRNA-2;
scaffold43|size830363	maker	five_prime_UTR	809749	811945	.	-	.	ID=CCRYP_005882-RB|size830363-exonerate_est2genome-gene-7.45-mRNA-1:five_prime_utr;Parent=CCRYP_005882-RB|size830363-exonerate_est2genome-gene-7.45-mRNA-1;
scaffold43|size830363	maker	CDS	808346	809748	.	-	0	ID=CCRYP_005882-RB|size830363-exonerate_est2genome-gene-7.45-mRNA-1:cds;Parent=CCRYP_005882-RB|size830363-exonerate_est2genome-gene-7.45-mRNA-1;
scaffold43|size830363	maker	CDS	806915	808279	.	-	1	ID=CCRYP_005882-RB|size830363-exonerate_est2genome-gene-7.45-mRNA-1:cds;Parent=CCRYP_005882-RB|size830363-exonerate_est2genome-gene-7.45-mRNA-1;
scaffold43|size830363	maker	CDS	805846	806755	.	-	1	ID=CCRYP_005882-RB|size830363-exonerate_est2genome-gene-7.45-mRNA-1:cds;Parent=CCRYP_005882-RB|size830363-exonerate_est2genome-gene-7.45-mRNA-1;
scaffold43|size830363	maker	CDS	804493	805761	.	-	0	ID=CCRYP_005882-RB|size830363-exonerate_est2genome-gene-7.45-mRNA-1:cds;Parent=CCRYP_005882-RB|size830363-exonerate_est2genome-gene-7.45-mRNA-1;
scaffold43|size830363	maker	CDS	803885	804424	.	-	0	ID=CCRYP_005882-RB|size830363-exonerate_est2genome-gene-7.45-mRNA-1:cds;Parent=CCRYP_005882-RB|size830363-exonerate_est2genome-gene-7.45-mRNA-1;
scaffold43|size830363	maker	three_prime_UTR	803788	803884	.	-	.	ID=CCRYP_005882-RB|size830363-exonerate_est2genome-gene-7.45-mRNA-1:three_prime_utr;Parent=CCRYP_005882-RB|size830363-exonerate_est2genome-gene-7.45-mRNA-1;
scaffold43|size830363	maker	five_prime_UTR	809749	811945	.	-	.	ID=CCRYP_005882-RA|size830363-exonerate_est2genome-gene-7.45-mRNA-2:five_prime_utr;Parent=CCRYP_005882-RA|size830363-exonerate_est2genome-gene-7.45-mRNA-2;
scaffold43|size830363	maker	CDS	808346	809748	.	-	0	ID=CCRYP_005882-RA|size830363-exonerate_est2genome-gene-7.45-mRNA-2:cds;Parent=CCRYP_005882-RA|size830363-exonerate_est2genome-gene-7.45-mRNA-2;
scaffold43|size830363	maker	CDS	806915	808279	.	-	1	ID=CCRYP_005882-RA|size830363-exonerate_est2genome-gene-7.45-mRNA-2:cds;Parent=CCRYP_005882-RA|size830363-exonerate_est2genome-gene-7.45-mRNA-2;
scaffold43|size830363	maker	CDS	804493	806755	.	-	1	ID=CCRYP_005882-RA|size830363-exonerate_est2genome-gene-7.45-mRNA-2:cds;Parent=CCRYP_005882-RA|size830363-exonerate_est2genome-gene-7.45-mRNA-2;
scaffold43|size830363	maker	CDS	803885	804424	.	-	0	ID=CCRYP_005882-RA|size830363-exonerate_est2genome-gene-7.45-mRNA-2:cds;Parent=CCRYP_005882-RA|size830363-exonerate_est2genome-gene-7.45-mRNA-2;
scaffold43|size830363	maker	three_prime_UTR	803788	803884	.	-	.	ID=CCRYP_005882-RA|size830363-exonerate_est2genome-gene-7.45-mRNA-2:three_prime_utr;Parent=CCRYP_005882-RA|size830363-exonerate_est2genome-gene-7.45-mRNA-2;
scaffold43|size830363	maker	five_prime_UTR	812581	812768	.	-	.	ID=CCRYP_005882-RC|size830363-exonerate_est2genome-gene-7.45-mRNA-3:five_prime_utr;Parent=CCRYP_005882-RC|size830363-exonerate_est2genome-gene-7.45-mRNA-3;
scaffold43|size830363	maker	five_prime_UTR	811744	811753	.	-	.	ID=CCRYP_005882-RC|size830363-exonerate_est2genome-gene-7.45-mRNA-3:five_prime_utr;Parent=CCRYP_005882-RC|size830363-exonerate_est2genome-gene-7.45-mRNA-3;
scaffold43|size830363	maker	CDS	809857	811743	.	-	0	ID=CCRYP_005882-RC|size830363-exonerate_est2genome-gene-7.45-mRNA-3:cds;Parent=CCRYP_005882-RC|size830363-exonerate_est2genome-gene-7.45-mRNA-3;
scaffold43|size830363	maker	three_prime_UTR	809697	809856	.	-	.	ID=CCRYP_005882-RC|size830363-exonerate_est2genome-gene-7.45-mRNA-3:three_prime_utr;Parent=CCRYP_005882-RC|size830363-exonerate_est2genome-gene-7.45-mRNA-3;
scaffold43|size830363	maker	gene	760444	761196	.	-	.	ID=CCRYP_005872|size830363-exonerate_protein2genome-gene-7.20;Name=CCRYP_005872|size830363-exonerate_protein2genome-gene-7.20;Alias=maker-scaffold43|size830363-exonerate_protein2genome-gene-7.20;
scaffold43|size830363	maker	mRNA	760444	761196	.	-	.	ID=CCRYP_005872|size830363-exonerate_protein2genome-gene-7.20-mRNA-1;Parent=CCRYP_005872|size830363-exonerate_protein2genome-gene-7.20;Name=CCRYP_005872|size830363-exonerate_protein2genome-gene-7.20-mRNA-1;Alias=maker-scaffold43|size830363-exonerate_protein2genome-gene-7.20-mRNA-1;_AED=0.09;_QI=0|0|0|1|0|0|3|0|137;_eAED=0.09;score=414;
scaffold43|size830363	maker	mRNA	760891	761196	.	-	.	ID=CCRYP_005872|size830363-exonerate_protein2genome-gene-7.20-mRNA-2;Parent=CCRYP_005872|size830363-exonerate_protein2genome-gene-7.20;Name=CCRYP_005872|size830363-exonerate_protein2genome-gene-7.20-mRNA-2;Alias=maker-scaffold43|size830363-exonerate_protein2genome-gene-7.20-mRNA-2;_AED=0.24;_QI=0|0|0|1|0|0|2|0|86;_eAED=0.24;score=261;
scaffold43|size830363	maker	mRNA	760891	761043	.	-	.	ID=CCRYP_005872|size830363-exonerate_protein2genome-gene-7.20-mRNA-3;Parent=CCRYP_005872|size830363-exonerate_protein2genome-gene-7.20;Name=CCRYP_005872|size830363-exonerate_protein2genome-gene-7.20-mRNA-3;Alias=maker-scaffold43|size830363-exonerate_protein2genome-gene-7.20-mRNA-3;_AED=0.35;_QI=0|-1|0|1|-1|0|1|0|50;_eAED=0.35;score=153;
scaffold43|size830363	maker	exon	760891	761043	.	-	.	ID=CCRYP_005872-RB|size830363-exonerate_protein2genome-gene-7.20-mRNA-3:exon:4910;Parent=CCRYP_005872-RB|size830363-exonerate_protein2genome-gene-7.20-mRNA-3;
scaffold43|size830363	maker	exon	760891	761069	.	-	.	ID=CCRYP_005872-RC|size830363-exonerate_protein2genome-gene-7.20-mRNA-2:exon:4909;Parent=CCRYP_005872-RC|size830363-exonerate_protein2genome-gene-7.20-mRNA-2;
scaffold43|size830363	maker	exon	761115	761196	.	-	.	ID=CCRYP_005872-RA|size830363-exonerate_protein2genome-gene-7.20-mRNA-1:exon:4908;Parent=CCRYP_005872-RA|size830363-exonerate_protein2genome-gene-7.20-mRNA-1,CCRYP_005872-RA|size830363-exonerate_protein2genome-gene-7.20-mRNA-2;
scaffold43|size830363	maker	exon	760895	761069	.	-	.	ID=CCRYP_005872-RA|size830363-exonerate_protein2genome-gene-7.20-mRNA-1:exon:4907;Parent=CCRYP_005872-RA|size830363-exonerate_protein2genome-gene-7.20-mRNA-1;
scaffold43|size830363	maker	exon	760444	760600	.	-	.	ID=CCRYP_005872-RA|size830363-exonerate_protein2genome-gene-7.20-mRNA-1:exon:4906;Parent=CCRYP_005872-RA|size830363-exonerate_protein2genome-gene-7.20-mRNA-1;
scaffold43|size830363	maker	CDS	761115	761196	.	-	0	ID=CCRYP_005872-RA|size830363-exonerate_protein2genome-gene-7.20-mRNA-1:cds;Parent=CCRYP_005872-RA|size830363-exonerate_protein2genome-gene-7.20-mRNA-1;
scaffold43|size830363	maker	CDS	760895	761069	.	-	2	ID=CCRYP_005872-RA|size830363-exonerate_protein2genome-gene-7.20-mRNA-1:cds;Parent=CCRYP_005872-RA|size830363-exonerate_protein2genome-gene-7.20-mRNA-1;
scaffold43|size830363	maker	CDS	760444	760600	.	-	1	ID=CCRYP_005872-RA|size830363-exonerate_protein2genome-gene-7.20-mRNA-1:cds;Parent=CCRYP_005872-RA|size830363-exonerate_protein2genome-gene-7.20-mRNA-1;
scaffold43|size830363	maker	CDS	761115	761196	.	-	0	ID=CCRYP_005872-RC|size830363-exonerate_protein2genome-gene-7.20-mRNA-2:cds;Parent=CCRYP_005872-RC|size830363-exonerate_protein2genome-gene-7.20-mRNA-2;
scaffold43|size830363	maker	CDS	760891	761069	.	-	2	ID=CCRYP_005872-RC|size830363-exonerate_protein2genome-gene-7.20-mRNA-2:cds;Parent=CCRYP_005872-RC|size830363-exonerate_protein2genome-gene-7.20-mRNA-2;
scaffold43|size830363	maker	CDS	760891	761043	.	-	0	ID=CCRYP_005872-RB|size830363-exonerate_protein2genome-gene-7.20-mRNA-3:cds;Parent=CCRYP_005872-RB|size830363-exonerate_protein2genome-gene-7.20-mRNA-3;
scaffold43|size830363	maker	gene	698348	699368	.	-	.	ID=CCRYP_005861|size830363-processed-gene-7.53;Name=CCRYP_005861|size830363-processed-gene-7.53;Alias=snap_masked-scaffold43|size830363-processed-gene-7.53;
scaffold43|size830363	maker	mRNA	698348	699368	.	-	.	ID=CCRYP_005861|size830363-processed-gene-7.53-mRNA-1;Parent=CCRYP_005861|size830363-processed-gene-7.53;Name=CCRYP_005861|size830363-processed-gene-7.53-mRNA-1;Alias=snap_masked-scaffold43|size830363-processed-gene-7.53-mRNA-1;_AED=0.12;_QI=0|0|0|1|1|1|2|0|329;_eAED=0.13;
scaffold43|size830363	maker	exon	699362	699368	.	-	.	ID=CCRYP_005861-RA|size830363-processed-gene-7.53-mRNA-1:exon:4912;Parent=CCRYP_005861-RA|size830363-processed-gene-7.53-mRNA-1;
scaffold43|size830363	maker	exon	698348	699330	.	-	.	ID=CCRYP_005861-RA|size830363-processed-gene-7.53-mRNA-1:exon:4911;Parent=CCRYP_005861-RA|size830363-processed-gene-7.53-mRNA-1;
scaffold43|size830363	maker	CDS	699362	699368	.	-	0	ID=CCRYP_005861-RA|size830363-processed-gene-7.53-mRNA-1:cds;Parent=CCRYP_005861-RA|size830363-processed-gene-7.53-mRNA-1;
scaffold43|size830363	maker	CDS	698348	699330	.	-	2	ID=CCRYP_005861-RA|size830363-processed-gene-7.53-mRNA-1:cds;Parent=CCRYP_005861-RA|size830363-processed-gene-7.53-mRNA-1;
scaffold43|size830363	maker	gene	734114	743744	.	-	.	ID=CCRYP_005870|size830363-exonerate_protein2genome-gene-7.19;Name=CCRYP_005870|size830363-exonerate_protein2genome-gene-7.19;Alias=maker-scaffold43|size830363-exonerate_protein2genome-gene-7.19;
scaffold43|size830363	maker	mRNA	734114	743744	.	-	.	ID=CCRYP_005870|size830363-exonerate_protein2genome-gene-7.19-mRNA-1;Parent=CCRYP_005870|size830363-exonerate_protein2genome-gene-7.19;Name=CCRYP_005870|size830363-exonerate_protein2genome-gene-7.19-mRNA-1;Alias=maker-scaffold43|size830363-exonerate_protein2genome-gene-7.19-mRNA-1;_AED=0.20;_QI=295|1|1|1|0.88|0.8|10|1786|2243;_eAED=0.20;score=8813;
scaffold43|size830363	maker	mRNA	738445	743071	.	-	.	ID=CCRYP_005870|size830363-exonerate_protein2genome-gene-7.19-mRNA-2;Parent=CCRYP_005870|size830363-exonerate_protein2genome-gene-7.19;Name=CCRYP_005870|size830363-exonerate_protein2genome-gene-7.19-mRNA-2;Alias=maker-scaffold43|size830363-exonerate_protein2genome-gene-7.19-mRNA-2;_AED=0.39;_QI=0|0.44|0.4|1|0.44|0.4|10|0|1132;_eAED=0.39;score=3399;
scaffold43|size830363	maker	mRNA	738445	743071	.	-	.	ID=CCRYP_005870|size830363-exonerate_protein2genome-gene-7.19-mRNA-3;Parent=CCRYP_005870|size830363-exonerate_protein2genome-gene-7.19;Name=CCRYP_005870|size830363-exonerate_protein2genome-gene-7.19-mRNA-3;Alias=maker-scaffold43|size830363-exonerate_protein2genome-gene-7.19-mRNA-3;_AED=0.41;_QI=0|0.33|0.3|1|0.33|0.3|10|0|924;_eAED=0.41;score=2775;
scaffold43|size830363	maker	mRNA	734756	743744	.	-	.	ID=CCRYP_005870|size830363-exonerate_protein2genome-gene-7.19-mRNA-4;Parent=CCRYP_005870|size830363-exonerate_protein2genome-gene-7.19;Name=CCRYP_005870|size830363-exonerate_protein2genome-gene-7.19-mRNA-4;Alias=maker-scaffold43|size830363-exonerate_protein2genome-gene-7.19-mRNA-4;_AED=0.22;_QI=295|1|1|1|1|1|9|1720|2080;_eAED=0.22;score=8258;
scaffold43|size830363	maker	mRNA	738445	743071	.	-	.	ID=CCRYP_005870|size830363-exonerate_protein2genome-gene-7.19-mRNA-5;Parent=CCRYP_005870|size830363-exonerate_protein2genome-gene-7.19;Name=CCRYP_005870|size830363-exonerate_protein2genome-gene-7.19-mRNA-5;Alias=maker-scaffold43|size830363-exonerate_protein2genome-gene-7.19-mRNA-5;_AED=0.38;_QI=0|0.57|0.37|1|0.57|0.37|8|0|1194;_eAED=0.38;score=3585;
scaffold43|size830363	maker	mRNA	738445	742198	.	-	.	ID=CCRYP_005870|size830363-exonerate_protein2genome-gene-7.19-mRNA-6;Parent=CCRYP_005870|size830363-exonerate_protein2genome-gene-7.19;Name=CCRYP_005870|size830363-exonerate_protein2genome-gene-7.19-mRNA-6;Alias=maker-scaffold43|size830363-exonerate_protein2genome-gene-7.19-mRNA-6;_AED=0.41;_QI=0|0.33|0.28|1|0.33|0.28|7|0|903;_eAED=0.41;score=2712;
scaffold43|size830363	maker	mRNA	740538	743071	.	-	.	ID=CCRYP_005870|size830363-exonerate_protein2genome-gene-7.19-mRNA-7;Parent=CCRYP_005870|size830363-exonerate_protein2genome-gene-7.19;Name=CCRYP_005870|size830363-exonerate_protein2genome-gene-7.19-mRNA-7;Alias=maker-scaffold43|size830363-exonerate_protein2genome-gene-7.19-mRNA-7;_AED=0.43;_QI=0|0.25|0|1|0.25|0.2|5|0|665;_eAED=0.43;score=1998;
scaffold43|size830363	maker	mRNA	740318	742330	.	-	.	ID=CCRYP_005870|size830363-exonerate_protein2genome-gene-7.19-mRNA-8;Parent=CCRYP_005870|size830363-exonerate_protein2genome-gene-7.19;Name=CCRYP_005870|size830363-exonerate_protein2genome-gene-7.19-mRNA-8;Alias=maker-scaffold43|size830363-exonerate_protein2genome-gene-7.19-mRNA-8;_AED=0.44;_QI=0|0.66|0.25|1|0.66|0.5|4|0|551;_eAED=0.44;score=1656;
scaffold43|size830363	maker	mRNA	741329	743071	.	-	.	ID=CCRYP_005870|size830363-exonerate_protein2genome-gene-7.19-mRNA-9;Parent=CCRYP_005870|size830363-exonerate_protein2genome-gene-7.19;Name=CCRYP_005870|size830363-exonerate_protein2genome-gene-7.19-mRNA-9;Alias=maker-scaffold43|size830363-exonerate_protein2genome-gene-7.19-mRNA-9;_AED=0.45;_QI=0|0|0|1|0|0|2|0|519;_eAED=0.45;score=1560;
scaffold43|size830363	maker	mRNA	734281	734985	.	-	.	ID=CCRYP_005870|size830363-exonerate_protein2genome-gene-7.19-mRNA-10;Parent=CCRYP_005870|size830363-exonerate_protein2genome-gene-7.19;Name=CCRYP_005870|size830363-exonerate_protein2genome-gene-7.19-mRNA-10;Alias=maker-scaffold43|size830363-exonerate_protein2genome-gene-7.19-mRNA-10;_AED=0.48;_QI=0|0|0|1|0|0|2|0|213;_eAED=0.48;score=642;
scaffold43|size830363	maker	mRNA	734281	735246	.	-	.	ID=CCRYP_005870|size830363-exonerate_protein2genome-gene-7.19-mRNA-11;Parent=CCRYP_005870|size830363-exonerate_protein2genome-gene-7.19;Name=CCRYP_005870|size830363-exonerate_protein2genome-gene-7.19-mRNA-11;Alias=maker-scaffold43|size830363-exonerate_protein2genome-gene-7.19-mRNA-11;_AED=0.47;_QI=0|-1|0|1|-1|0|1|0|321;_eAED=0.47;score=966;
scaffold43|size830363	maker	mRNA	734281	735219	.	-	.	ID=CCRYP_005870|size830363-exonerate_protein2genome-gene-7.19-mRNA-12;Parent=CCRYP_005870|size830363-exonerate_protein2genome-gene-7.19;Name=CCRYP_005870|size830363-exonerate_protein2genome-gene-7.19-mRNA-12;Alias=maker-scaffold43|size830363-exonerate_protein2genome-gene-7.19-mRNA-12;_AED=0.47;_QI=0|-1|0|1|-1|0|1|0|312;_eAED=0.47;score=939;
scaffold43|size830363	maker	mRNA	734281	734550	.	-	.	ID=CCRYP_005870|size830363-exonerate_protein2genome-gene-7.19-mRNA-13;Parent=CCRYP_005870|size830363-exonerate_protein2genome-gene-7.19;Name=CCRYP_005870|size830363-exonerate_protein2genome-gene-7.19-mRNA-13;Alias=maker-scaffold43|size830363-exonerate_protein2genome-gene-7.19-mRNA-13;_AED=0.49;_QI=0|-1|0|1|-1|0|1|0|89;_eAED=0.50;score=270;
scaffold43|size830363	maker	exon	734281	734550	.	-	.	ID=CCRYP_005870-RB|size830363-exonerate_protein2genome-gene-7.19-mRNA-13:exon:4960;Parent=CCRYP_005870-RB|size830363-exonerate_protein2genome-gene-7.19-mRNA-13;
scaffold43|size830363	maker	exon	734281	735219	.	-	.	ID=CCRYP_005870-RD|size830363-exonerate_protein2genome-gene-7.19-mRNA-12:exon:4959;Parent=CCRYP_005870-RD|size830363-exonerate_protein2genome-gene-7.19-mRNA-12;
scaffold43|size830363	maker	exon	734281	735246	.	-	.	ID=CCRYP_005870-RE|size830363-exonerate_protein2genome-gene-7.19-mRNA-11:exon:4958;Parent=CCRYP_005870-RE|size830363-exonerate_protein2genome-gene-7.19-mRNA-11;
scaffold43|size830363	maker	exon	734624	734985	.	-	.	ID=CCRYP_005870-RC|size830363-exonerate_protein2genome-gene-7.19-mRNA-10:exon:4957;Parent=CCRYP_005870-RC|size830363-exonerate_protein2genome-gene-7.19-mRNA-10;
scaffold43|size830363	maker	exon	734281	734560	.	-	.	ID=CCRYP_005870-RC|size830363-exonerate_protein2genome-gene-7.19-mRNA-10:exon:4956;Parent=CCRYP_005870-RC|size830363-exonerate_protein2genome-gene-7.19-mRNA-10;
scaffold43|size830363	maker	exon	742758	743071	.	-	.	ID=CCRYP_005870-RM|size830363-exonerate_protein2genome-gene-7.19-mRNA-9:exon:4955;Parent=CCRYP_005870-RM|size830363-exonerate_protein2genome-gene-7.19-mRNA-9;
scaffold43|size830363	maker	exon	741329	742574	.	-	.	ID=CCRYP_005870-RM|size830363-exonerate_protein2genome-gene-7.19-mRNA-9:exon:4954;Parent=CCRYP_005870-RM|size830363-exonerate_protein2genome-gene-7.19-mRNA-9;
scaffold43|size830363	maker	exon	741481	742330	.	-	.	ID=CCRYP_005870-RK|size830363-exonerate_protein2genome-gene-7.19-mRNA-8:exon:4953;Parent=CCRYP_005870-RK|size830363-exonerate_protein2genome-gene-7.19-mRNA-8;
scaffold43|size830363	maker	exon	740577	741093	.	-	.	ID=CCRYP_005870-RK|size830363-exonerate_protein2genome-gene-7.19-mRNA-8:exon:4952;Parent=CCRYP_005870-RK|size830363-exonerate_protein2genome-gene-7.19-mRNA-8;
scaffold43|size830363	maker	exon	740318	740464	.	-	.	ID=CCRYP_005870-RK|size830363-exonerate_protein2genome-gene-7.19-mRNA-8:exon:4951;Parent=CCRYP_005870-RK|size830363-exonerate_protein2genome-gene-7.19-mRNA-8;
scaffold43|size830363	maker	exon	742801	743071	.	-	.	ID=CCRYP_005870-RL|size830363-exonerate_protein2genome-gene-7.19-mRNA-7:exon:4950;Parent=CCRYP_005870-RL|size830363-exonerate_protein2genome-gene-7.19-mRNA-7;
scaffold43|size830363	maker	exon	742514	742611	.	-	.	ID=CCRYP_005870-RL|size830363-exonerate_protein2genome-gene-7.19-mRNA-7:exon:4949;Parent=CCRYP_005870-RL|size830363-exonerate_protein2genome-gene-7.19-mRNA-7;
scaffold43|size830363	maker	exon	741514	742435	.	-	.	ID=CCRYP_005870-RL|size830363-exonerate_protein2genome-gene-7.19-mRNA-7:exon:4948;Parent=CCRYP_005870-RL|size830363-exonerate_protein2genome-gene-7.19-mRNA-7;
scaffold43|size830363	maker	exon	741171	741321	.	-	.	ID=CCRYP_005870-RL|size830363-exonerate_protein2genome-gene-7.19-mRNA-7:exon:4947;Parent=CCRYP_005870-RL|size830363-exonerate_protein2genome-gene-7.19-mRNA-7;
scaffold43|size830363	maker	exon	740538	741093	.	-	.	ID=CCRYP_005870-RL|size830363-exonerate_protein2genome-gene-7.19-mRNA-7:exon:4946;Parent=CCRYP_005870-RL|size830363-exonerate_protein2genome-gene-7.19-mRNA-7;
scaffold43|size830363	maker	exon	741529	742198	.	-	.	ID=CCRYP_005870-RG|size830363-exonerate_protein2genome-gene-7.19-mRNA-6:exon:4945;Parent=CCRYP_005870-RG|size830363-exonerate_protein2genome-gene-7.19-mRNA-6;
scaffold43|size830363	maker	exon	741400	741459	.	-	.	ID=CCRYP_005870-RG|size830363-exonerate_protein2genome-gene-7.19-mRNA-6:exon:4944;Parent=CCRYP_005870-RG|size830363-exonerate_protein2genome-gene-7.19-mRNA-6;
scaffold43|size830363	maker	exon	740637	741093	.	-	.	ID=CCRYP_005870-RG|size830363-exonerate_protein2genome-gene-7.19-mRNA-6:exon:4943;Parent=CCRYP_005870-RG|size830363-exonerate_protein2genome-gene-7.19-mRNA-6;
scaffold43|size830363	maker	exon	739812	740002	.	-	.	ID=CCRYP_005870-RG|size830363-exonerate_protein2genome-gene-7.19-mRNA-6:exon:4942;Parent=CCRYP_005870-RG|size830363-exonerate_protein2genome-gene-7.19-mRNA-6;
scaffold43|size830363	maker	exon	738445	739493	.	-	.	ID=CCRYP_005870-RG|size830363-exonerate_protein2genome-gene-7.19-mRNA-6:exon:4941;Parent=CCRYP_005870-RG|size830363-exonerate_protein2genome-gene-7.19-mRNA-6;
scaffold43|size830363	maker	exon	742741	743071	.	-	.	ID=CCRYP_005870-RH|size830363-exonerate_protein2genome-gene-7.19-mRNA-5:exon:4940;Parent=CCRYP_005870-RH|size830363-exonerate_protein2genome-gene-7.19-mRNA-5;
scaffold43|size830363	maker	exon	741492	742446	.	-	.	ID=CCRYP_005870-RH|size830363-exonerate_protein2genome-gene-7.19-mRNA-5:exon:4939;Parent=CCRYP_005870-RH|size830363-exonerate_protein2genome-gene-7.19-mRNA-5;
scaffold43|size830363	maker	exon	741171	741317	.	-	.	ID=CCRYP_005870-RH|size830363-exonerate_protein2genome-gene-7.19-mRNA-5:exon:4938;Parent=CCRYP_005870-RH|size830363-exonerate_protein2genome-gene-7.19-mRNA-5;
scaffold43|size830363	maker	exon	738445	739961	.	-	.	ID=CCRYP_005870-RH|size830363-exonerate_protein2genome-gene-7.19-mRNA-5:exon:4937;Parent=CCRYP_005870-RH|size830363-exonerate_protein2genome-gene-7.19-mRNA-5;
scaffold43|size830363	maker	exon	734756	737438	.	-	.	ID=CCRYP_005870-RF|size830363-exonerate_protein2genome-gene-7.19-mRNA-4:exon:4936;Parent=CCRYP_005870-RF|size830363-exonerate_protein2genome-gene-7.19-mRNA-4;
scaffold43|size830363	maker	exon	743057	743071	.	-	.	ID=CCRYP_005870-RJ|size830363-exonerate_protein2genome-gene-7.19-mRNA-3:exon:4935;Parent=CCRYP_005870-RJ|size830363-exonerate_protein2genome-gene-7.19-mRNA-3;
scaffold43|size830363	maker	exon	742763	743026	.	-	.	ID=CCRYP_005870-RJ|size830363-exonerate_protein2genome-gene-7.19-mRNA-3:exon:4934;Parent=CCRYP_005870-RJ|size830363-exonerate_protein2genome-gene-7.19-mRNA-3;
scaffold43|size830363	maker	exon	742509	742576	.	-	.	ID=CCRYP_005870-RJ|size830363-exonerate_protein2genome-gene-7.19-mRNA-3:exon:4933;Parent=CCRYP_005870-RJ|size830363-exonerate_protein2genome-gene-7.19-mRNA-3;
scaffold43|size830363	maker	exon	741517	742415	.	-	.	ID=CCRYP_005870-RJ|size830363-exonerate_protein2genome-gene-7.19-mRNA-3:exon:4932;Parent=CCRYP_005870-RJ|size830363-exonerate_protein2genome-gene-7.19-mRNA-3;
scaffold43|size830363	maker	exon	741400	741420	.	-	.	ID=CCRYP_005870-RJ|size830363-exonerate_protein2genome-gene-7.19-mRNA-3:exon:4931;Parent=CCRYP_005870-RJ|size830363-exonerate_protein2genome-gene-7.19-mRNA-3;
scaffold43|size830363	maker	exon	740577	740699	.	-	.	ID=CCRYP_005870-RJ|size830363-exonerate_protein2genome-gene-7.19-mRNA-3:exon:4930;Parent=CCRYP_005870-RJ|size830363-exonerate_protein2genome-gene-7.19-mRNA-3;
scaffold43|size830363	maker	exon	738445	739213	.	-	.	ID=CCRYP_005870-RJ|size830363-exonerate_protein2genome-gene-7.19-mRNA-3:exon:4929;Parent=CCRYP_005870-RJ|size830363-exonerate_protein2genome-gene-7.19-mRNA-3;
scaffold43|size830363	maker	exon	742676	743071	.	-	.	ID=CCRYP_005870-RI|size830363-exonerate_protein2genome-gene-7.19-mRNA-2:exon:4928;Parent=CCRYP_005870-RI|size830363-exonerate_protein2genome-gene-7.19-mRNA-2;
scaffold43|size830363	maker	exon	742286	742405	.	-	.	ID=CCRYP_005870-RI|size830363-exonerate_protein2genome-gene-7.19-mRNA-2:exon:4927;Parent=CCRYP_005870-RI|size830363-exonerate_protein2genome-gene-7.19-mRNA-2;
scaffold43|size830363	maker	exon	741493	742246	.	-	.	ID=CCRYP_005870-RI|size830363-exonerate_protein2genome-gene-7.19-mRNA-2:exon:4926;Parent=CCRYP_005870-RI|size830363-exonerate_protein2genome-gene-7.19-mRNA-2;
scaffold43|size830363	maker	exon	740172	740221	.	-	.	ID=CCRYP_005870-RI|size830363-exonerate_protein2genome-gene-7.19-mRNA-2:exon:4925;Parent=CCRYP_005870-RI|size830363-exonerate_protein2genome-gene-7.19-mRNA-2,CCRYP_005870-RI|size830363-exonerate_protein2genome-gene-7.19-mRNA-5;
scaffold43|size830363	maker	exon	739763	739967	.	-	.	ID=CCRYP_005870-RI|size830363-exonerate_protein2genome-gene-7.19-mRNA-2:exon:4924;Parent=CCRYP_005870-RI|size830363-exonerate_protein2genome-gene-7.19-mRNA-2;
scaffold43|size830363	maker	exon	738445	739591	.	-	.	ID=CCRYP_005870-RI|size830363-exonerate_protein2genome-gene-7.19-mRNA-2:exon:4923;Parent=CCRYP_005870-RI|size830363-exonerate_protein2genome-gene-7.19-mRNA-2;
scaffold43|size830363	maker	exon	741400	743744	.	-	.	ID=CCRYP_005870-RA|size830363-exonerate_protein2genome-gene-7.19-mRNA-1:exon:4922;Parent=CCRYP_005870-RA|size830363-exonerate_protein2genome-gene-7.19-mRNA-1,CCRYP_005870-RA|size830363-exonerate_protein2genome-gene-7.19-mRNA-4;
scaffold43|size830363	maker	exon	741171	741312	.	-	.	ID=CCRYP_005870-RA|size830363-exonerate_protein2genome-gene-7.19-mRNA-1:exon:4921;Parent=CCRYP_005870-RA|size830363-exonerate_protein2genome-gene-7.19-mRNA-1,CCRYP_005870-RA|size830363-exonerate_protein2genome-gene-7.19-mRNA-2,CCRYP_005870-RA|size830363-exonerate_protein2genome-gene-7.19-mRNA-3,CCRYP_005870-RA|size830363-exonerate_protein2genome-gene-7.19-mRNA-4,CCRYP_005870-RA|size830363-exonerate_protein2genome-gene-7.19-mRNA-6,CCRYP_005870-RA|size830363-exonerate_protein2genome-gene-7.19-mRNA-8;
scaffold43|size830363	maker	exon	740763	741093	.	-	.	ID=CCRYP_005870-RA|size830363-exonerate_protein2genome-gene-7.19-mRNA-1:exon:4920;Parent=CCRYP_005870-RA|size830363-exonerate_protein2genome-gene-7.19-mRNA-1,CCRYP_005870-RA|size830363-exonerate_protein2genome-gene-7.19-mRNA-2,CCRYP_005870-RA|size830363-exonerate_protein2genome-gene-7.19-mRNA-3,CCRYP_005870-RA|size830363-exonerate_protein2genome-gene-7.19-mRNA-4,CCRYP_005870-RA|size830363-exonerate_protein2genome-gene-7.19-mRNA-5;
scaffold43|size830363	maker	exon	740577	740687	.	-	.	ID=CCRYP_005870-RA|size830363-exonerate_protein2genome-gene-7.19-mRNA-1:exon:4919;Parent=CCRYP_005870-RA|size830363-exonerate_protein2genome-gene-7.19-mRNA-1,CCRYP_005870-RA|size830363-exonerate_protein2genome-gene-7.19-mRNA-2,CCRYP_005870-RA|size830363-exonerate_protein2genome-gene-7.19-mRNA-4,CCRYP_005870-RA|size830363-exonerate_protein2genome-gene-7.19-mRNA-5;
scaffold43|size830363	maker	exon	740322	740464	.	-	.	ID=CCRYP_005870-RA|size830363-exonerate_protein2genome-gene-7.19-mRNA-1:exon:4918;Parent=CCRYP_005870-RA|size830363-exonerate_protein2genome-gene-7.19-mRNA-1,CCRYP_005870-RA|size830363-exonerate_protein2genome-gene-7.19-mRNA-2,CCRYP_005870-RA|size830363-exonerate_protein2genome-gene-7.19-mRNA-3,CCRYP_005870-RA|size830363-exonerate_protein2genome-gene-7.19-mRNA-4,CCRYP_005870-RA|size830363-exonerate_protein2genome-gene-7.19-mRNA-5,CCRYP_005870-RA|size830363-exonerate_protein2genome-gene-7.19-mRNA-6;
scaffold43|size830363	maker	exon	738540	740221	.	-	.	ID=CCRYP_005870-RA|size830363-exonerate_protein2genome-gene-7.19-mRNA-1:exon:4917;Parent=CCRYP_005870-RA|size830363-exonerate_protein2genome-gene-7.19-mRNA-1,CCRYP_005870-RA|size830363-exonerate_protein2genome-gene-7.19-mRNA-4;
scaffold43|size830363	maker	exon	737798	738438	.	-	.	ID=CCRYP_005870-RA|size830363-exonerate_protein2genome-gene-7.19-mRNA-1:exon:4916;Parent=CCRYP_005870-RA|size830363-exonerate_protein2genome-gene-7.19-mRNA-1,CCRYP_005870-RA|size830363-exonerate_protein2genome-gene-7.19-mRNA-4;
scaffold43|size830363	maker	exon	737522	737701	.	-	.	ID=CCRYP_005870-RA|size830363-exonerate_protein2genome-gene-7.19-mRNA-1:exon:4915;Parent=CCRYP_005870-RA|size830363-exonerate_protein2genome-gene-7.19-mRNA-1,CCRYP_005870-RA|size830363-exonerate_protein2genome-gene-7.19-mRNA-4;
scaffold43|size830363	maker	exon	736484	737438	.	-	.	ID=CCRYP_005870-RA|size830363-exonerate_protein2genome-gene-7.19-mRNA-1:exon:4914;Parent=CCRYP_005870-RA|size830363-exonerate_protein2genome-gene-7.19-mRNA-1;
scaffold43|size830363	maker	exon	734114	736396	.	-	.	ID=CCRYP_005870-RA|size830363-exonerate_protein2genome-gene-7.19-mRNA-1:exon:4913;Parent=CCRYP_005870-RA|size830363-exonerate_protein2genome-gene-7.19-mRNA-1;
scaffold43|size830363	maker	five_prime_UTR	743450	743744	.	-	.	ID=CCRYP_005870-RA|size830363-exonerate_protein2genome-gene-7.19-mRNA-1:five_prime_utr;Parent=CCRYP_005870-RA|size830363-exonerate_protein2genome-gene-7.19-mRNA-1;
scaffold43|size830363	maker	CDS	741400	743449	.	-	0	ID=CCRYP_005870-RA|size830363-exonerate_protein2genome-gene-7.19-mRNA-1:cds;Parent=CCRYP_005870-RA|size830363-exonerate_protein2genome-gene-7.19-mRNA-1;
scaffold43|size830363	maker	CDS	741171	741312	.	-	2	ID=CCRYP_005870-RA|size830363-exonerate_protein2genome-gene-7.19-mRNA-1:cds;Parent=CCRYP_005870-RA|size830363-exonerate_protein2genome-gene-7.19-mRNA-1;
scaffold43|size830363	maker	CDS	740763	741093	.	-	1	ID=CCRYP_005870-RA|size830363-exonerate_protein2genome-gene-7.19-mRNA-1:cds;Parent=CCRYP_005870-RA|size830363-exonerate_protein2genome-gene-7.19-mRNA-1;
scaffold43|size830363	maker	CDS	740577	740687	.	-	0	ID=CCRYP_005870-RA|size830363-exonerate_protein2genome-gene-7.19-mRNA-1:cds;Parent=CCRYP_005870-RA|size830363-exonerate_protein2genome-gene-7.19-mRNA-1;
scaffold43|size830363	maker	CDS	740322	740464	.	-	0	ID=CCRYP_005870-RA|size830363-exonerate_protein2genome-gene-7.19-mRNA-1:cds;Parent=CCRYP_005870-RA|size830363-exonerate_protein2genome-gene-7.19-mRNA-1;
scaffold43|size830363	maker	CDS	738540	740221	.	-	1	ID=CCRYP_005870-RA|size830363-exonerate_protein2genome-gene-7.19-mRNA-1:cds;Parent=CCRYP_005870-RA|size830363-exonerate_protein2genome-gene-7.19-mRNA-1;
scaffold43|size830363	maker	CDS	737798	738438	.	-	2	ID=CCRYP_005870-RA|size830363-exonerate_protein2genome-gene-7.19-mRNA-1:cds;Parent=CCRYP_005870-RA|size830363-exonerate_protein2genome-gene-7.19-mRNA-1;
scaffold43|size830363	maker	CDS	737522	737701	.	-	0	ID=CCRYP_005870-RA|size830363-exonerate_protein2genome-gene-7.19-mRNA-1:cds;Parent=CCRYP_005870-RA|size830363-exonerate_protein2genome-gene-7.19-mRNA-1;
scaffold43|size830363	maker	CDS	736484	737438	.	-	0	ID=CCRYP_005870-RA|size830363-exonerate_protein2genome-gene-7.19-mRNA-1:cds;Parent=CCRYP_005870-RA|size830363-exonerate_protein2genome-gene-7.19-mRNA-1;
scaffold43|size830363	maker	CDS	735900	736396	.	-	2	ID=CCRYP_005870-RA|size830363-exonerate_protein2genome-gene-7.19-mRNA-1:cds;Parent=CCRYP_005870-RA|size830363-exonerate_protein2genome-gene-7.19-mRNA-1;
scaffold43|size830363	maker	three_prime_UTR	734114	735899	.	-	.	ID=CCRYP_005870-RA|size830363-exonerate_protein2genome-gene-7.19-mRNA-1:three_prime_utr;Parent=CCRYP_005870-RA|size830363-exonerate_protein2genome-gene-7.19-mRNA-1;
scaffold43|size830363	maker	CDS	742676	743071	.	-	0	ID=CCRYP_005870-RI|size830363-exonerate_protein2genome-gene-7.19-mRNA-2:cds;Parent=CCRYP_005870-RI|size830363-exonerate_protein2genome-gene-7.19-mRNA-2;
scaffold43|size830363	maker	CDS	742286	742405	.	-	0	ID=CCRYP_005870-RI|size830363-exonerate_protein2genome-gene-7.19-mRNA-2:cds;Parent=CCRYP_005870-RI|size830363-exonerate_protein2genome-gene-7.19-mRNA-2;
scaffold43|size830363	maker	CDS	741493	742246	.	-	0	ID=CCRYP_005870-RI|size830363-exonerate_protein2genome-gene-7.19-mRNA-2:cds;Parent=CCRYP_005870-RI|size830363-exonerate_protein2genome-gene-7.19-mRNA-2;
scaffold43|size830363	maker	CDS	741171	741312	.	-	2	ID=CCRYP_005870-RI|size830363-exonerate_protein2genome-gene-7.19-mRNA-2:cds;Parent=CCRYP_005870-RI|size830363-exonerate_protein2genome-gene-7.19-mRNA-2;
scaffold43|size830363	maker	CDS	740763	741093	.	-	1	ID=CCRYP_005870-RI|size830363-exonerate_protein2genome-gene-7.19-mRNA-2:cds;Parent=CCRYP_005870-RI|size830363-exonerate_protein2genome-gene-7.19-mRNA-2;
scaffold43|size830363	maker	CDS	740577	740687	.	-	0	ID=CCRYP_005870-RI|size830363-exonerate_protein2genome-gene-7.19-mRNA-2:cds;Parent=CCRYP_005870-RI|size830363-exonerate_protein2genome-gene-7.19-mRNA-2;
scaffold43|size830363	maker	CDS	740322	740464	.	-	0	ID=CCRYP_005870-RI|size830363-exonerate_protein2genome-gene-7.19-mRNA-2:cds;Parent=CCRYP_005870-RI|size830363-exonerate_protein2genome-gene-7.19-mRNA-2;
scaffold43|size830363	maker	CDS	740172	740221	.	-	1	ID=CCRYP_005870-RI|size830363-exonerate_protein2genome-gene-7.19-mRNA-2:cds;Parent=CCRYP_005870-RI|size830363-exonerate_protein2genome-gene-7.19-mRNA-2;
scaffold43|size830363	maker	CDS	739763	739967	.	-	2	ID=CCRYP_005870-RI|size830363-exonerate_protein2genome-gene-7.19-mRNA-2:cds;Parent=CCRYP_005870-RI|size830363-exonerate_protein2genome-gene-7.19-mRNA-2;
scaffold43|size830363	maker	CDS	738445	739591	.	-	1	ID=CCRYP_005870-RI|size830363-exonerate_protein2genome-gene-7.19-mRNA-2:cds;Parent=CCRYP_005870-RI|size830363-exonerate_protein2genome-gene-7.19-mRNA-2;
scaffold43|size830363	maker	CDS	743057	743071	.	-	0	ID=CCRYP_005870-RJ|size830363-exonerate_protein2genome-gene-7.19-mRNA-3:cds;Parent=CCRYP_005870-RJ|size830363-exonerate_protein2genome-gene-7.19-mRNA-3;
scaffold43|size830363	maker	CDS	742763	743026	.	-	0	ID=CCRYP_005870-RJ|size830363-exonerate_protein2genome-gene-7.19-mRNA-3:cds;Parent=CCRYP_005870-RJ|size830363-exonerate_protein2genome-gene-7.19-mRNA-3;
scaffold43|size830363	maker	CDS	742509	742576	.	-	0	ID=CCRYP_005870-RJ|size830363-exonerate_protein2genome-gene-7.19-mRNA-3:cds;Parent=CCRYP_005870-RJ|size830363-exonerate_protein2genome-gene-7.19-mRNA-3;
scaffold43|size830363	maker	CDS	741517	742415	.	-	1	ID=CCRYP_005870-RJ|size830363-exonerate_protein2genome-gene-7.19-mRNA-3:cds;Parent=CCRYP_005870-RJ|size830363-exonerate_protein2genome-gene-7.19-mRNA-3;
scaffold43|size830363	maker	CDS	741400	741420	.	-	2	ID=CCRYP_005870-RJ|size830363-exonerate_protein2genome-gene-7.19-mRNA-3:cds;Parent=CCRYP_005870-RJ|size830363-exonerate_protein2genome-gene-7.19-mRNA-3;
scaffold43|size830363	maker	CDS	741171	741312	.	-	2	ID=CCRYP_005870-RJ|size830363-exonerate_protein2genome-gene-7.19-mRNA-3:cds;Parent=CCRYP_005870-RJ|size830363-exonerate_protein2genome-gene-7.19-mRNA-3;
scaffold43|size830363	maker	CDS	740763	741093	.	-	1	ID=CCRYP_005870-RJ|size830363-exonerate_protein2genome-gene-7.19-mRNA-3:cds;Parent=CCRYP_005870-RJ|size830363-exonerate_protein2genome-gene-7.19-mRNA-3;
scaffold43|size830363	maker	CDS	740577	740699	.	-	0	ID=CCRYP_005870-RJ|size830363-exonerate_protein2genome-gene-7.19-mRNA-3:cds;Parent=CCRYP_005870-RJ|size830363-exonerate_protein2genome-gene-7.19-mRNA-3;
scaffold43|size830363	maker	CDS	740322	740464	.	-	0	ID=CCRYP_005870-RJ|size830363-exonerate_protein2genome-gene-7.19-mRNA-3:cds;Parent=CCRYP_005870-RJ|size830363-exonerate_protein2genome-gene-7.19-mRNA-3;
scaffold43|size830363	maker	CDS	738445	739213	.	-	1	ID=CCRYP_005870-RJ|size830363-exonerate_protein2genome-gene-7.19-mRNA-3:cds;Parent=CCRYP_005870-RJ|size830363-exonerate_protein2genome-gene-7.19-mRNA-3;
scaffold43|size830363	maker	five_prime_UTR	743450	743744	.	-	.	ID=CCRYP_005870-RF|size830363-exonerate_protein2genome-gene-7.19-mRNA-4:five_prime_utr;Parent=CCRYP_005870-RF|size830363-exonerate_protein2genome-gene-7.19-mRNA-4;
scaffold43|size830363	maker	CDS	741400	743449	.	-	0	ID=CCRYP_005870-RF|size830363-exonerate_protein2genome-gene-7.19-mRNA-4:cds;Parent=CCRYP_005870-RF|size830363-exonerate_protein2genome-gene-7.19-mRNA-4;
scaffold43|size830363	maker	CDS	741171	741312	.	-	2	ID=CCRYP_005870-RF|size830363-exonerate_protein2genome-gene-7.19-mRNA-4:cds;Parent=CCRYP_005870-RF|size830363-exonerate_protein2genome-gene-7.19-mRNA-4;
scaffold43|size830363	maker	CDS	740763	741093	.	-	1	ID=CCRYP_005870-RF|size830363-exonerate_protein2genome-gene-7.19-mRNA-4:cds;Parent=CCRYP_005870-RF|size830363-exonerate_protein2genome-gene-7.19-mRNA-4;
scaffold43|size830363	maker	CDS	740577	740687	.	-	0	ID=CCRYP_005870-RF|size830363-exonerate_protein2genome-gene-7.19-mRNA-4:cds;Parent=CCRYP_005870-RF|size830363-exonerate_protein2genome-gene-7.19-mRNA-4;
scaffold43|size830363	maker	CDS	740322	740464	.	-	0	ID=CCRYP_005870-RF|size830363-exonerate_protein2genome-gene-7.19-mRNA-4:cds;Parent=CCRYP_005870-RF|size830363-exonerate_protein2genome-gene-7.19-mRNA-4;
scaffold43|size830363	maker	CDS	738540	740221	.	-	1	ID=CCRYP_005870-RF|size830363-exonerate_protein2genome-gene-7.19-mRNA-4:cds;Parent=CCRYP_005870-RF|size830363-exonerate_protein2genome-gene-7.19-mRNA-4;
scaffold43|size830363	maker	CDS	737798	738438	.	-	2	ID=CCRYP_005870-RF|size830363-exonerate_protein2genome-gene-7.19-mRNA-4:cds;Parent=CCRYP_005870-RF|size830363-exonerate_protein2genome-gene-7.19-mRNA-4;
scaffold43|size830363	maker	CDS	737522	737701	.	-	0	ID=CCRYP_005870-RF|size830363-exonerate_protein2genome-gene-7.19-mRNA-4:cds;Parent=CCRYP_005870-RF|size830363-exonerate_protein2genome-gene-7.19-mRNA-4;
scaffold43|size830363	maker	CDS	736476	737438	.	-	0	ID=CCRYP_005870-RF|size830363-exonerate_protein2genome-gene-7.19-mRNA-4:cds;Parent=CCRYP_005870-RF|size830363-exonerate_protein2genome-gene-7.19-mRNA-4;
scaffold43|size830363	maker	three_prime_UTR	734756	736475	.	-	.	ID=CCRYP_005870-RF|size830363-exonerate_protein2genome-gene-7.19-mRNA-4:three_prime_utr;Parent=CCRYP_005870-RF|size830363-exonerate_protein2genome-gene-7.19-mRNA-4;
scaffold43|size830363	maker	CDS	742741	743071	.	-	0	ID=CCRYP_005870-RH|size830363-exonerate_protein2genome-gene-7.19-mRNA-5:cds;Parent=CCRYP_005870-RH|size830363-exonerate_protein2genome-gene-7.19-mRNA-5;
scaffold43|size830363	maker	CDS	741492	742446	.	-	2	ID=CCRYP_005870-RH|size830363-exonerate_protein2genome-gene-7.19-mRNA-5:cds;Parent=CCRYP_005870-RH|size830363-exonerate_protein2genome-gene-7.19-mRNA-5;
scaffold43|size830363	maker	CDS	741171	741317	.	-	1	ID=CCRYP_005870-RH|size830363-exonerate_protein2genome-gene-7.19-mRNA-5:cds;Parent=CCRYP_005870-RH|size830363-exonerate_protein2genome-gene-7.19-mRNA-5;
scaffold43|size830363	maker	CDS	740763	741093	.	-	1	ID=CCRYP_005870-RH|size830363-exonerate_protein2genome-gene-7.19-mRNA-5:cds;Parent=CCRYP_005870-RH|size830363-exonerate_protein2genome-gene-7.19-mRNA-5;
scaffold43|size830363	maker	CDS	740577	740687	.	-	0	ID=CCRYP_005870-RH|size830363-exonerate_protein2genome-gene-7.19-mRNA-5:cds;Parent=CCRYP_005870-RH|size830363-exonerate_protein2genome-gene-7.19-mRNA-5;
scaffold43|size830363	maker	CDS	740322	740464	.	-	0	ID=CCRYP_005870-RH|size830363-exonerate_protein2genome-gene-7.19-mRNA-5:cds;Parent=CCRYP_005870-RH|size830363-exonerate_protein2genome-gene-7.19-mRNA-5;
scaffold43|size830363	maker	CDS	740172	740221	.	-	1	ID=CCRYP_005870-RH|size830363-exonerate_protein2genome-gene-7.19-mRNA-5:cds;Parent=CCRYP_005870-RH|size830363-exonerate_protein2genome-gene-7.19-mRNA-5;
scaffold43|size830363	maker	CDS	738445	739961	.	-	2	ID=CCRYP_005870-RH|size830363-exonerate_protein2genome-gene-7.19-mRNA-5:cds;Parent=CCRYP_005870-RH|size830363-exonerate_protein2genome-gene-7.19-mRNA-5;
scaffold43|size830363	maker	CDS	741529	742198	.	-	0	ID=CCRYP_005870-RG|size830363-exonerate_protein2genome-gene-7.19-mRNA-6:cds;Parent=CCRYP_005870-RG|size830363-exonerate_protein2genome-gene-7.19-mRNA-6;
scaffold43|size830363	maker	CDS	741400	741459	.	-	2	ID=CCRYP_005870-RG|size830363-exonerate_protein2genome-gene-7.19-mRNA-6:cds;Parent=CCRYP_005870-RG|size830363-exonerate_protein2genome-gene-7.19-mRNA-6;
scaffold43|size830363	maker	CDS	741171	741312	.	-	2	ID=CCRYP_005870-RG|size830363-exonerate_protein2genome-gene-7.19-mRNA-6:cds;Parent=CCRYP_005870-RG|size830363-exonerate_protein2genome-gene-7.19-mRNA-6;
scaffold43|size830363	maker	CDS	740637	741093	.	-	1	ID=CCRYP_005870-RG|size830363-exonerate_protein2genome-gene-7.19-mRNA-6:cds;Parent=CCRYP_005870-RG|size830363-exonerate_protein2genome-gene-7.19-mRNA-6;
scaffold43|size830363	maker	CDS	740322	740464	.	-	0	ID=CCRYP_005870-RG|size830363-exonerate_protein2genome-gene-7.19-mRNA-6:cds;Parent=CCRYP_005870-RG|size830363-exonerate_protein2genome-gene-7.19-mRNA-6;
scaffold43|size830363	maker	CDS	739812	740002	.	-	1	ID=CCRYP_005870-RG|size830363-exonerate_protein2genome-gene-7.19-mRNA-6:cds;Parent=CCRYP_005870-RG|size830363-exonerate_protein2genome-gene-7.19-mRNA-6;
scaffold43|size830363	maker	CDS	738445	739493	.	-	2	ID=CCRYP_005870-RG|size830363-exonerate_protein2genome-gene-7.19-mRNA-6:cds;Parent=CCRYP_005870-RG|size830363-exonerate_protein2genome-gene-7.19-mRNA-6;
scaffold43|size830363	maker	CDS	742801	743071	.	-	0	ID=CCRYP_005870-RL|size830363-exonerate_protein2genome-gene-7.19-mRNA-7:cds;Parent=CCRYP_005870-RL|size830363-exonerate_protein2genome-gene-7.19-mRNA-7;
scaffold43|size830363	maker	CDS	742514	742611	.	-	2	ID=CCRYP_005870-RL|size830363-exonerate_protein2genome-gene-7.19-mRNA-7:cds;Parent=CCRYP_005870-RL|size830363-exonerate_protein2genome-gene-7.19-mRNA-7;
scaffold43|size830363	maker	CDS	741514	742435	.	-	0	ID=CCRYP_005870-RL|size830363-exonerate_protein2genome-gene-7.19-mRNA-7:cds;Parent=CCRYP_005870-RL|size830363-exonerate_protein2genome-gene-7.19-mRNA-7;
scaffold43|size830363	maker	CDS	741171	741321	.	-	2	ID=CCRYP_005870-RL|size830363-exonerate_protein2genome-gene-7.19-mRNA-7:cds;Parent=CCRYP_005870-RL|size830363-exonerate_protein2genome-gene-7.19-mRNA-7;
scaffold43|size830363	maker	CDS	740538	741093	.	-	1	ID=CCRYP_005870-RL|size830363-exonerate_protein2genome-gene-7.19-mRNA-7:cds;Parent=CCRYP_005870-RL|size830363-exonerate_protein2genome-gene-7.19-mRNA-7;
scaffold43|size830363	maker	CDS	741481	742330	.	-	0	ID=CCRYP_005870-RK|size830363-exonerate_protein2genome-gene-7.19-mRNA-8:cds;Parent=CCRYP_005870-RK|size830363-exonerate_protein2genome-gene-7.19-mRNA-8;
scaffold43|size830363	maker	CDS	741171	741312	.	-	2	ID=CCRYP_005870-RK|size830363-exonerate_protein2genome-gene-7.19-mRNA-8:cds;Parent=CCRYP_005870-RK|size830363-exonerate_protein2genome-gene-7.19-mRNA-8;
scaffold43|size830363	maker	CDS	740577	741093	.	-	1	ID=CCRYP_005870-RK|size830363-exonerate_protein2genome-gene-7.19-mRNA-8:cds;Parent=CCRYP_005870-RK|size830363-exonerate_protein2genome-gene-7.19-mRNA-8;
scaffold43|size830363	maker	CDS	740318	740464	.	-	0	ID=CCRYP_005870-RK|size830363-exonerate_protein2genome-gene-7.19-mRNA-8:cds;Parent=CCRYP_005870-RK|size830363-exonerate_protein2genome-gene-7.19-mRNA-8;
scaffold43|size830363	maker	CDS	742758	743071	.	-	0	ID=CCRYP_005870-RM|size830363-exonerate_protein2genome-gene-7.19-mRNA-9:cds;Parent=CCRYP_005870-RM|size830363-exonerate_protein2genome-gene-7.19-mRNA-9;
scaffold43|size830363	maker	CDS	741329	742574	.	-	1	ID=CCRYP_005870-RM|size830363-exonerate_protein2genome-gene-7.19-mRNA-9:cds;Parent=CCRYP_005870-RM|size830363-exonerate_protein2genome-gene-7.19-mRNA-9;
scaffold43|size830363	maker	CDS	734624	734985	.	-	0	ID=CCRYP_005870-RC|size830363-exonerate_protein2genome-gene-7.19-mRNA-10:cds;Parent=CCRYP_005870-RC|size830363-exonerate_protein2genome-gene-7.19-mRNA-10;
scaffold43|size830363	maker	CDS	734281	734560	.	-	1	ID=CCRYP_005870-RC|size830363-exonerate_protein2genome-gene-7.19-mRNA-10:cds;Parent=CCRYP_005870-RC|size830363-exonerate_protein2genome-gene-7.19-mRNA-10;
scaffold43|size830363	maker	CDS	734281	735246	.	-	0	ID=CCRYP_005870-RE|size830363-exonerate_protein2genome-gene-7.19-mRNA-11:cds;Parent=CCRYP_005870-RE|size830363-exonerate_protein2genome-gene-7.19-mRNA-11;
scaffold43|size830363	maker	CDS	734281	735219	.	-	0	ID=CCRYP_005870-RD|size830363-exonerate_protein2genome-gene-7.19-mRNA-12:cds;Parent=CCRYP_005870-RD|size830363-exonerate_protein2genome-gene-7.19-mRNA-12;
scaffold43|size830363	maker	CDS	734281	734550	.	-	0	ID=CCRYP_005870-RB|size830363-exonerate_protein2genome-gene-7.19-mRNA-13:cds;Parent=CCRYP_005870-RB|size830363-exonerate_protein2genome-gene-7.19-mRNA-13;
scaffold43|size830363	maker	gene	720156	721025	.	-	.	ID=CCRYP_005863|size830363-processed-gene-7.19;Name=CCRYP_005863|size830363-processed-gene-7.19;Alias=augustus_masked-scaffold43|size830363-processed-gene-7.19;
scaffold43|size830363	maker	mRNA	720156	721025	.	-	.	ID=CCRYP_005863|size830363-processed-gene-7.19-mRNA-1;Parent=CCRYP_005863|size830363-processed-gene-7.19;Name=CCRYP_005863|size830363-processed-gene-7.19-mRNA-1;Alias=augustus_masked-scaffold43|size830363-processed-gene-7.19-mRNA-1;_AED=0.22;_QI=0|-1|0|1|-1|1|1|0|289;_eAED=0.22;
scaffold43|size830363	maker	exon	720156	721025	.	-	.	ID=CCRYP_005863-RA|size830363-processed-gene-7.19-mRNA-1:exon:4961;Parent=CCRYP_005863-RA|size830363-processed-gene-7.19-mRNA-1;
scaffold43|size830363	maker	CDS	720156	721025	.	-	0	ID=CCRYP_005863-RA|size830363-processed-gene-7.19-mRNA-1:cds;Parent=CCRYP_005863-RA|size830363-processed-gene-7.19-mRNA-1;
scaffold43|size830363	maker	gene	724326	724634	.	-	.	ID=CCRYP_005865|size830363-processed-gene-7.20;Name=CCRYP_005865|size830363-processed-gene-7.20;Alias=augustus_masked-scaffold43|size830363-processed-gene-7.20;
scaffold43|size830363	maker	mRNA	724326	724634	.	-	.	ID=CCRYP_005865|size830363-processed-gene-7.20-mRNA-1;Parent=CCRYP_005865|size830363-processed-gene-7.20;Name=CCRYP_005865|size830363-processed-gene-7.20-mRNA-1;Alias=augustus_masked-scaffold43|size830363-processed-gene-7.20-mRNA-1;_AED=0.23;_QI=0|-1|0|1|-1|1|1|0|102;_eAED=0.23;
scaffold43|size830363	maker	exon	724326	724634	.	-	.	ID=CCRYP_005865-RA|size830363-processed-gene-7.20-mRNA-1:exon:4962;Parent=CCRYP_005865-RA|size830363-processed-gene-7.20-mRNA-1;
scaffold43|size830363	maker	CDS	724326	724634	.	-	0	ID=CCRYP_005865-RA|size830363-processed-gene-7.20-mRNA-1:cds;Parent=CCRYP_005865-RA|size830363-processed-gene-7.20-mRNA-1;
scaffold43|size830363	maker	gene	822979	823733	.	-	.	ID=CCRYP_005886|size830363-exonerate_protein2genome-gene-7.31;Name=CCRYP_005886|size830363-exonerate_protein2genome-gene-7.31;Alias=maker-scaffold43|size830363-exonerate_protein2genome-gene-7.31;
scaffold43|size830363	maker	mRNA	822979	823733	.	-	.	ID=CCRYP_005886|size830363-exonerate_protein2genome-gene-7.31-mRNA-1;Parent=CCRYP_005886|size830363-exonerate_protein2genome-gene-7.31;Name=CCRYP_005886|size830363-exonerate_protein2genome-gene-7.31-mRNA-1;Alias=maker-scaffold43|size830363-exonerate_protein2genome-gene-7.31-mRNA-1;_AED=0.30;_QI=0|0|0|1|0|0|3|0|137;_eAED=0.30;score=414;
scaffold43|size830363	maker	mRNA	823380	823733	.	-	.	ID=CCRYP_005886|size830363-exonerate_protein2genome-gene-7.31-mRNA-2;Parent=CCRYP_005886|size830363-exonerate_protein2genome-gene-7.31;Name=CCRYP_005886|size830363-exonerate_protein2genome-gene-7.31-mRNA-2;Alias=maker-scaffold43|size830363-exonerate_protein2genome-gene-7.31-mRNA-2;_AED=0.35;_QI=0|0|0|1|0|0|2|0|102;_eAED=0.36;score=309;
scaffold43|size830363	maker	mRNA	823380	823583	.	-	.	ID=CCRYP_005886|size830363-exonerate_protein2genome-gene-7.31-mRNA-3;Parent=CCRYP_005886|size830363-exonerate_protein2genome-gene-7.31;Name=CCRYP_005886|size830363-exonerate_protein2genome-gene-7.31-mRNA-3;Alias=maker-scaffold43|size830363-exonerate_protein2genome-gene-7.31-mRNA-3;_AED=0.40;_QI=0|-1|0|1|-1|0|1|0|67;_eAED=0.40;score=204;
scaffold43|size830363	maker	exon	823380	823583	.	-	.	ID=CCRYP_005886-RB|size830363-exonerate_protein2genome-gene-7.31-mRNA-3:exon:4967;Parent=CCRYP_005886-RB|size830363-exonerate_protein2genome-gene-7.31-mRNA-3;
scaffold43|size830363	maker	exon	823380	823606	.	-	.	ID=CCRYP_005886-RC|size830363-exonerate_protein2genome-gene-7.31-mRNA-2:exon:4966;Parent=CCRYP_005886-RC|size830363-exonerate_protein2genome-gene-7.31-mRNA-2;
scaffold43|size830363	maker	exon	823652	823733	.	-	.	ID=CCRYP_005886-RA|size830363-exonerate_protein2genome-gene-7.31-mRNA-1:exon:4965;Parent=CCRYP_005886-RA|size830363-exonerate_protein2genome-gene-7.31-mRNA-1,CCRYP_005886-RA|size830363-exonerate_protein2genome-gene-7.31-mRNA-2;
scaffold43|size830363	maker	exon	823432	823606	.	-	.	ID=CCRYP_005886-RA|size830363-exonerate_protein2genome-gene-7.31-mRNA-1:exon:4964;Parent=CCRYP_005886-RA|size830363-exonerate_protein2genome-gene-7.31-mRNA-1;
scaffold43|size830363	maker	exon	822979	823135	.	-	.	ID=CCRYP_005886-RA|size830363-exonerate_protein2genome-gene-7.31-mRNA-1:exon:4963;Parent=CCRYP_005886-RA|size830363-exonerate_protein2genome-gene-7.31-mRNA-1;
scaffold43|size830363	maker	CDS	823652	823733	.	-	0	ID=CCRYP_005886-RA|size830363-exonerate_protein2genome-gene-7.31-mRNA-1:cds;Parent=CCRYP_005886-RA|size830363-exonerate_protein2genome-gene-7.31-mRNA-1;
scaffold43|size830363	maker	CDS	823432	823606	.	-	2	ID=CCRYP_005886-RA|size830363-exonerate_protein2genome-gene-7.31-mRNA-1:cds;Parent=CCRYP_005886-RA|size830363-exonerate_protein2genome-gene-7.31-mRNA-1;
scaffold43|size830363	maker	CDS	822979	823135	.	-	1	ID=CCRYP_005886-RA|size830363-exonerate_protein2genome-gene-7.31-mRNA-1:cds;Parent=CCRYP_005886-RA|size830363-exonerate_protein2genome-gene-7.31-mRNA-1;
scaffold43|size830363	maker	CDS	823652	823733	.	-	0	ID=CCRYP_005886-RC|size830363-exonerate_protein2genome-gene-7.31-mRNA-2:cds;Parent=CCRYP_005886-RC|size830363-exonerate_protein2genome-gene-7.31-mRNA-2;
scaffold43|size830363	maker	CDS	823380	823606	.	-	2	ID=CCRYP_005886-RC|size830363-exonerate_protein2genome-gene-7.31-mRNA-2:cds;Parent=CCRYP_005886-RC|size830363-exonerate_protein2genome-gene-7.31-mRNA-2;
scaffold43|size830363	maker	CDS	823380	823583	.	-	0	ID=CCRYP_005886-RB|size830363-exonerate_protein2genome-gene-7.31-mRNA-3:cds;Parent=CCRYP_005886-RB|size830363-exonerate_protein2genome-gene-7.31-mRNA-3;
scaffold43|size830363	maker	gene	797369	798122	.	-	.	ID=CCRYP_005880|size830363-exonerate_protein2genome-gene-7.28;Name=CCRYP_005880|size830363-exonerate_protein2genome-gene-7.28;Alias=maker-scaffold43|size830363-exonerate_protein2genome-gene-7.28;
scaffold43|size830363	maker	mRNA	797369	798122	.	-	.	ID=CCRYP_005880|size830363-exonerate_protein2genome-gene-7.28-mRNA-1;Parent=CCRYP_005880|size830363-exonerate_protein2genome-gene-7.28;Name=CCRYP_005880|size830363-exonerate_protein2genome-gene-7.28-mRNA-1;Alias=maker-scaffold43|size830363-exonerate_protein2genome-gene-7.28-mRNA-1;_AED=0.30;_QI=0|0|0|1|0|0|3|0|137;_eAED=0.30;score=414;
scaffold43|size830363	maker	mRNA	797769	798122	.	-	.	ID=CCRYP_005880|size830363-exonerate_protein2genome-gene-7.28-mRNA-2;Parent=CCRYP_005880|size830363-exonerate_protein2genome-gene-7.28;Name=CCRYP_005880|size830363-exonerate_protein2genome-gene-7.28-mRNA-2;Alias=maker-scaffold43|size830363-exonerate_protein2genome-gene-7.28-mRNA-2;_AED=0.35;_QI=0|0|0|1|0|0|2|0|102;_eAED=0.36;score=309;
scaffold43|size830363	maker	mRNA	797769	797972	.	-	.	ID=CCRYP_005880|size830363-exonerate_protein2genome-gene-7.28-mRNA-3;Parent=CCRYP_005880|size830363-exonerate_protein2genome-gene-7.28;Name=CCRYP_005880|size830363-exonerate_protein2genome-gene-7.28-mRNA-3;Alias=maker-scaffold43|size830363-exonerate_protein2genome-gene-7.28-mRNA-3;_AED=0.40;_QI=0|-1|0|1|-1|0|1|0|67;_eAED=0.40;score=204;
scaffold43|size830363	maker	exon	797769	797972	.	-	.	ID=CCRYP_005880-RB|size830363-exonerate_protein2genome-gene-7.28-mRNA-3:exon:4972;Parent=CCRYP_005880-RB|size830363-exonerate_protein2genome-gene-7.28-mRNA-3;
scaffold43|size830363	maker	exon	797769	797995	.	-	.	ID=CCRYP_005880-RC|size830363-exonerate_protein2genome-gene-7.28-mRNA-2:exon:4971;Parent=CCRYP_005880-RC|size830363-exonerate_protein2genome-gene-7.28-mRNA-2;
scaffold43|size830363	maker	exon	798041	798122	.	-	.	ID=CCRYP_005880-RA|size830363-exonerate_protein2genome-gene-7.28-mRNA-1:exon:4970;Parent=CCRYP_005880-RA|size830363-exonerate_protein2genome-gene-7.28-mRNA-1,CCRYP_005880-RA|size830363-exonerate_protein2genome-gene-7.28-mRNA-2;
scaffold43|size830363	maker	exon	797821	797995	.	-	.	ID=CCRYP_005880-RA|size830363-exonerate_protein2genome-gene-7.28-mRNA-1:exon:4969;Parent=CCRYP_005880-RA|size830363-exonerate_protein2genome-gene-7.28-mRNA-1;
scaffold43|size830363	maker	exon	797369	797525	.	-	.	ID=CCRYP_005880-RA|size830363-exonerate_protein2genome-gene-7.28-mRNA-1:exon:4968;Parent=CCRYP_005880-RA|size830363-exonerate_protein2genome-gene-7.28-mRNA-1;
scaffold43|size830363	maker	CDS	798041	798122	.	-	0	ID=CCRYP_005880-RA|size830363-exonerate_protein2genome-gene-7.28-mRNA-1:cds;Parent=CCRYP_005880-RA|size830363-exonerate_protein2genome-gene-7.28-mRNA-1;
scaffold43|size830363	maker	CDS	797821	797995	.	-	2	ID=CCRYP_005880-RA|size830363-exonerate_protein2genome-gene-7.28-mRNA-1:cds;Parent=CCRYP_005880-RA|size830363-exonerate_protein2genome-gene-7.28-mRNA-1;
scaffold43|size830363	maker	CDS	797369	797525	.	-	1	ID=CCRYP_005880-RA|size830363-exonerate_protein2genome-gene-7.28-mRNA-1:cds;Parent=CCRYP_005880-RA|size830363-exonerate_protein2genome-gene-7.28-mRNA-1;
scaffold43|size830363	maker	CDS	798041	798122	.	-	0	ID=CCRYP_005880-RC|size830363-exonerate_protein2genome-gene-7.28-mRNA-2:cds;Parent=CCRYP_005880-RC|size830363-exonerate_protein2genome-gene-7.28-mRNA-2;
scaffold43|size830363	maker	CDS	797769	797995	.	-	2	ID=CCRYP_005880-RC|size830363-exonerate_protein2genome-gene-7.28-mRNA-2:cds;Parent=CCRYP_005880-RC|size830363-exonerate_protein2genome-gene-7.28-mRNA-2;
scaffold43|size830363	maker	CDS	797769	797972	.	-	0	ID=CCRYP_005880-RB|size830363-exonerate_protein2genome-gene-7.28-mRNA-3:cds;Parent=CCRYP_005880-RB|size830363-exonerate_protein2genome-gene-7.28-mRNA-3;
scaffold43|size830363	maker	gene	727231	731877	.	-	.	ID=CCRYP_005866|size830363-processed-gene-7.21;Name=CCRYP_005866|size830363-processed-gene-7.21;Alias=augustus_masked-scaffold43|size830363-processed-gene-7.21;
scaffold43|size830363	maker	mRNA	727231	731877	.	-	.	ID=CCRYP_005866|size830363-processed-gene-7.21-mRNA-1;Parent=CCRYP_005866|size830363-processed-gene-7.21;Name=CCRYP_005866|size830363-processed-gene-7.21-mRNA-1;Alias=augustus_masked-scaffold43|size830363-processed-gene-7.21-mRNA-1;_AED=0.35;_QI=106|1|1|1|0.5|0.33|3|1048|1089;_eAED=0.35;
scaffold43|size830363	maker	exon	727231	728269	.	-	.	ID=CCRYP_005866-RA|size830363-processed-gene-7.21-mRNA-1:exon:4975;Parent=CCRYP_005866-RA|size830363-processed-gene-7.21-mRNA-1;
scaffold43|size830363	maker	exon	728403	728621	.	-	.	ID=CCRYP_005866-RA|size830363-processed-gene-7.21-mRNA-1:exon:4974;Parent=CCRYP_005866-RA|size830363-processed-gene-7.21-mRNA-1;
scaffold43|size830363	maker	exon	728712	731877	.	-	.	ID=CCRYP_005866-RA|size830363-processed-gene-7.21-mRNA-1:exon:4973;Parent=CCRYP_005866-RA|size830363-processed-gene-7.21-mRNA-1;
scaffold43|size830363	maker	five_prime_UTR	731772	731877	.	-	.	ID=CCRYP_005866-RA|size830363-processed-gene-7.21-mRNA-1:five_prime_utr;Parent=CCRYP_005866-RA|size830363-processed-gene-7.21-mRNA-1;
scaffold43|size830363	maker	CDS	728712	731771	.	-	0	ID=CCRYP_005866-RA|size830363-processed-gene-7.21-mRNA-1:cds;Parent=CCRYP_005866-RA|size830363-processed-gene-7.21-mRNA-1;
scaffold43|size830363	maker	CDS	728412	728621	.	-	0	ID=CCRYP_005866-RA|size830363-processed-gene-7.21-mRNA-1:cds;Parent=CCRYP_005866-RA|size830363-processed-gene-7.21-mRNA-1;
scaffold43|size830363	maker	three_prime_UTR	728403	728411	.	-	.	ID=CCRYP_005866-RA|size830363-processed-gene-7.21-mRNA-1:three_prime_utr;Parent=CCRYP_005866-RA|size830363-processed-gene-7.21-mRNA-1;
scaffold43|size830363	maker	three_prime_UTR	727231	728269	.	-	.	ID=CCRYP_005866-RA|size830363-processed-gene-7.21-mRNA-1:three_prime_utr;Parent=CCRYP_005866-RA|size830363-processed-gene-7.21-mRNA-1;
scaffold43|size830363	maker	gene	769963	771626	.	-	.	ID=CCRYP_005873|size830363-augustus-gene-7.6;Name=CCRYP_005873|size830363-augustus-gene-7.6;Alias=maker-scaffold43|size830363-augustus-gene-7.6;
scaffold43|size830363	maker	mRNA	769963	771626	.	-	.	ID=CCRYP_005873|size830363-augustus-gene-7.6-mRNA-1;Parent=CCRYP_005873|size830363-augustus-gene-7.6;Name=CCRYP_005873|size830363-augustus-gene-7.6-mRNA-1;Alias=maker-scaffold43|size830363-augustus-gene-7.6-mRNA-1;_AED=0.41;_QI=99|1|1|1|0.5|0.33|3|309|379;_eAED=0.41;
scaffold43|size830363	maker	exon	769963	770084	.	-	.	ID=CCRYP_005873-RA|size830363-augustus-gene-7.6-mRNA-1:exon:4978;Parent=CCRYP_005873-RA|size830363-augustus-gene-7.6-mRNA-1;
scaffold43|size830363	maker	exon	770106	770903	.	-	.	ID=CCRYP_005873-RA|size830363-augustus-gene-7.6-mRNA-1:exon:4977;Parent=CCRYP_005873-RA|size830363-augustus-gene-7.6-mRNA-1;
scaffold43|size830363	maker	exon	770999	771626	.	-	.	ID=CCRYP_005873-RA|size830363-augustus-gene-7.6-mRNA-1:exon:4976;Parent=CCRYP_005873-RA|size830363-augustus-gene-7.6-mRNA-1;
scaffold43|size830363	maker	five_prime_UTR	771528	771626	.	-	.	ID=CCRYP_005873-RA|size830363-augustus-gene-7.6-mRNA-1:five_prime_utr;Parent=CCRYP_005873-RA|size830363-augustus-gene-7.6-mRNA-1;
scaffold43|size830363	maker	CDS	770999	771527	.	-	0	ID=CCRYP_005873-RA|size830363-augustus-gene-7.6-mRNA-1:cds;Parent=CCRYP_005873-RA|size830363-augustus-gene-7.6-mRNA-1;
scaffold43|size830363	maker	CDS	770293	770903	.	-	2	ID=CCRYP_005873-RA|size830363-augustus-gene-7.6-mRNA-1:cds;Parent=CCRYP_005873-RA|size830363-augustus-gene-7.6-mRNA-1;
scaffold43|size830363	maker	three_prime_UTR	770106	770292	.	-	.	ID=CCRYP_005873-RA|size830363-augustus-gene-7.6-mRNA-1:three_prime_utr;Parent=CCRYP_005873-RA|size830363-augustus-gene-7.6-mRNA-1;
scaffold43|size830363	maker	three_prime_UTR	769963	770084	.	-	.	ID=CCRYP_005873-RA|size830363-augustus-gene-7.6-mRNA-1:three_prime_utr;Parent=CCRYP_005873-RA|size830363-augustus-gene-7.6-mRNA-1;
scaffold43|size830363	maker	gene	777358	778111	.	-	.	ID=CCRYP_005876|size830363-exonerate_protein2genome-gene-7.24;Name=CCRYP_005876|size830363-exonerate_protein2genome-gene-7.24;Alias=maker-scaffold43|size830363-exonerate_protein2genome-gene-7.24;
scaffold43|size830363	maker	mRNA	777358	778111	.	-	.	ID=CCRYP_005876|size830363-exonerate_protein2genome-gene-7.24-mRNA-1;Parent=CCRYP_005876|size830363-exonerate_protein2genome-gene-7.24;Name=CCRYP_005876|size830363-exonerate_protein2genome-gene-7.24-mRNA-1;Alias=maker-scaffold43|size830363-exonerate_protein2genome-gene-7.24-mRNA-1;_AED=0.47;_QI=0|0|0|1|0|0|3|0|137;_eAED=0.48;score=414;
scaffold43|size830363	maker	mRNA	777758	778111	.	-	.	ID=CCRYP_005876|size830363-exonerate_protein2genome-gene-7.24-mRNA-2;Parent=CCRYP_005876|size830363-exonerate_protein2genome-gene-7.24;Name=CCRYP_005876|size830363-exonerate_protein2genome-gene-7.24-mRNA-2;Alias=maker-scaffold43|size830363-exonerate_protein2genome-gene-7.24-mRNA-2;_AED=0.48;_QI=0|0|0|1|0|0|2|0|102;_eAED=0.49;score=309;
scaffold43|size830363	maker	mRNA	777758	777961	.	-	.	ID=CCRYP_005876|size830363-exonerate_protein2genome-gene-7.24-mRNA-3;Parent=CCRYP_005876|size830363-exonerate_protein2genome-gene-7.24;Name=CCRYP_005876|size830363-exonerate_protein2genome-gene-7.24-mRNA-3;Alias=maker-scaffold43|size830363-exonerate_protein2genome-gene-7.24-mRNA-3;_AED=0.49;_QI=0|-1|0|1|-1|0|1|0|67;_eAED=0.49;score=204;
scaffold43|size830363	maker	exon	777758	777961	.	-	.	ID=CCRYP_005876-RB|size830363-exonerate_protein2genome-gene-7.24-mRNA-3:exon:4983;Parent=CCRYP_005876-RB|size830363-exonerate_protein2genome-gene-7.24-mRNA-3;
scaffold43|size830363	maker	exon	777758	777984	.	-	.	ID=CCRYP_005876-RC|size830363-exonerate_protein2genome-gene-7.24-mRNA-2:exon:4982;Parent=CCRYP_005876-RC|size830363-exonerate_protein2genome-gene-7.24-mRNA-2;
scaffold43|size830363	maker	exon	778030	778111	.	-	.	ID=CCRYP_005876-RA|size830363-exonerate_protein2genome-gene-7.24-mRNA-1:exon:4981;Parent=CCRYP_005876-RA|size830363-exonerate_protein2genome-gene-7.24-mRNA-1,CCRYP_005876-RA|size830363-exonerate_protein2genome-gene-7.24-mRNA-2;
scaffold43|size830363	maker	exon	777810	777984	.	-	.	ID=CCRYP_005876-RA|size830363-exonerate_protein2genome-gene-7.24-mRNA-1:exon:4980;Parent=CCRYP_005876-RA|size830363-exonerate_protein2genome-gene-7.24-mRNA-1;
scaffold43|size830363	maker	exon	777358	777514	.	-	.	ID=CCRYP_005876-RA|size830363-exonerate_protein2genome-gene-7.24-mRNA-1:exon:4979;Parent=CCRYP_005876-RA|size830363-exonerate_protein2genome-gene-7.24-mRNA-1;
scaffold43|size830363	maker	CDS	778030	778111	.	-	0	ID=CCRYP_005876-RA|size830363-exonerate_protein2genome-gene-7.24-mRNA-1:cds;Parent=CCRYP_005876-RA|size830363-exonerate_protein2genome-gene-7.24-mRNA-1;
scaffold43|size830363	maker	CDS	777810	777984	.	-	2	ID=CCRYP_005876-RA|size830363-exonerate_protein2genome-gene-7.24-mRNA-1:cds;Parent=CCRYP_005876-RA|size830363-exonerate_protein2genome-gene-7.24-mRNA-1;
scaffold43|size830363	maker	CDS	777358	777514	.	-	1	ID=CCRYP_005876-RA|size830363-exonerate_protein2genome-gene-7.24-mRNA-1:cds;Parent=CCRYP_005876-RA|size830363-exonerate_protein2genome-gene-7.24-mRNA-1;
scaffold43|size830363	maker	CDS	778030	778111	.	-	0	ID=CCRYP_005876-RC|size830363-exonerate_protein2genome-gene-7.24-mRNA-2:cds;Parent=CCRYP_005876-RC|size830363-exonerate_protein2genome-gene-7.24-mRNA-2;
scaffold43|size830363	maker	CDS	777758	777984	.	-	2	ID=CCRYP_005876-RC|size830363-exonerate_protein2genome-gene-7.24-mRNA-2:cds;Parent=CCRYP_005876-RC|size830363-exonerate_protein2genome-gene-7.24-mRNA-2;
scaffold43|size830363	maker	CDS	777758	777961	.	-	0	ID=CCRYP_005876-RB|size830363-exonerate_protein2genome-gene-7.24-mRNA-3:cds;Parent=CCRYP_005876-RB|size830363-exonerate_protein2genome-gene-7.24-mRNA-3;
scaffold43|size830363	maker	gene	775244	775553	.	-	.	ID=CCRYP_005874|size830363-exonerate_protein2genome-gene-7.22;Name=CCRYP_005874|size830363-exonerate_protein2genome-gene-7.22;Alias=maker-scaffold43|size830363-exonerate_protein2genome-gene-7.22;
scaffold43|size830363	maker	mRNA	775368	775553	.	-	.	ID=CCRYP_005874|size830363-exonerate_protein2genome-gene-7.22-mRNA-1;Parent=CCRYP_005874|size830363-exonerate_protein2genome-gene-7.22;Name=CCRYP_005874|size830363-exonerate_protein2genome-gene-7.22-mRNA-1;Alias=maker-scaffold43|size830363-exonerate_protein2genome-gene-7.22-mRNA-1;_AED=0.49;_QI=0|-1|0|1|-1|0|1|0|61;_eAED=0.49;score=186;
scaffold43|size830363	maker	mRNA	775244	775378	.	-	.	ID=CCRYP_005874|size830363-exonerate_protein2genome-gene-7.22-mRNA-2;Parent=CCRYP_005874|size830363-exonerate_protein2genome-gene-7.22;Name=CCRYP_005874|size830363-exonerate_protein2genome-gene-7.22-mRNA-2;Alias=maker-scaffold43|size830363-exonerate_protein2genome-gene-7.22-mRNA-2;_AED=0.49;_QI=0|-1|0|1|-1|0|1|0|44;_eAED=0.49;score=135;
scaffold43|size830363	maker	exon	775244	775378	.	-	.	ID=CCRYP_005874-RA|size830363-exonerate_protein2genome-gene-7.22-mRNA-2:exon:4985;Parent=CCRYP_005874-RA|size830363-exonerate_protein2genome-gene-7.22-mRNA-2;
scaffold43|size830363	maker	exon	775368	775553	.	-	.	ID=CCRYP_005874-RB|size830363-exonerate_protein2genome-gene-7.22-mRNA-1:exon:4984;Parent=CCRYP_005874-RB|size830363-exonerate_protein2genome-gene-7.22-mRNA-1;
scaffold43|size830363	maker	CDS	775368	775553	.	-	0	ID=CCRYP_005874-RB|size830363-exonerate_protein2genome-gene-7.22-mRNA-1:cds;Parent=CCRYP_005874-RB|size830363-exonerate_protein2genome-gene-7.22-mRNA-1;
scaffold43|size830363	maker	CDS	775244	775378	.	-	0	ID=CCRYP_005874-RA|size830363-exonerate_protein2genome-gene-7.22-mRNA-2:cds;Parent=CCRYP_005874-RA|size830363-exonerate_protein2genome-gene-7.22-mRNA-2;
scaffold43|size830363	maker	gene	803057	803416	.	-	.	ID=CCRYP_005881|size830363-exonerate_protein2genome-gene-7.29;Name=CCRYP_005881|size830363-exonerate_protein2genome-gene-7.29;Alias=maker-scaffold43|size830363-exonerate_protein2genome-gene-7.29;
scaffold43|size830363	maker	mRNA	803057	803416	.	-	.	ID=CCRYP_005881|size830363-exonerate_protein2genome-gene-7.29-mRNA-1;Parent=CCRYP_005881|size830363-exonerate_protein2genome-gene-7.29;Name=CCRYP_005881|size830363-exonerate_protein2genome-gene-7.29-mRNA-1;Alias=maker-scaffold43|size830363-exonerate_protein2genome-gene-7.29-mRNA-1;_AED=0.50;_QI=0|0|0|1|0|0|2|0|61;_eAED=0.50;score=186;
scaffold43|size830363	maker	exon	803339	803416	.	-	.	ID=CCRYP_005881-RA|size830363-exonerate_protein2genome-gene-7.29-mRNA-1:exon:4987;Parent=CCRYP_005881-RA|size830363-exonerate_protein2genome-gene-7.29-mRNA-1;
scaffold43|size830363	maker	exon	803057	803164	.	-	.	ID=CCRYP_005881-RA|size830363-exonerate_protein2genome-gene-7.29-mRNA-1:exon:4986;Parent=CCRYP_005881-RA|size830363-exonerate_protein2genome-gene-7.29-mRNA-1;
scaffold43|size830363	maker	CDS	803339	803416	.	-	0	ID=CCRYP_005881-RA|size830363-exonerate_protein2genome-gene-7.29-mRNA-1:cds;Parent=CCRYP_005881-RA|size830363-exonerate_protein2genome-gene-7.29-mRNA-1;
scaffold43|size830363	maker	CDS	803057	803164	.	-	0	ID=CCRYP_005881-RA|size830363-exonerate_protein2genome-gene-7.29-mRNA-1:cds;Parent=CCRYP_005881-RA|size830363-exonerate_protein2genome-gene-7.29-mRNA-1;
scaffold43|size830363	maker	gene	783006	783409	.	-	.	ID=CCRYP_005877|size830363-exonerate_protein2genome-gene-7.25;Name=CCRYP_005877|size830363-exonerate_protein2genome-gene-7.25;Alias=maker-scaffold43|size830363-exonerate_protein2genome-gene-7.25;
scaffold43|size830363	maker	mRNA	783006	783409	.	-	.	ID=CCRYP_005877|size830363-exonerate_protein2genome-gene-7.25-mRNA-1;Parent=CCRYP_005877|size830363-exonerate_protein2genome-gene-7.25;Name=CCRYP_005877|size830363-exonerate_protein2genome-gene-7.25-mRNA-1;Alias=maker-scaffold43|size830363-exonerate_protein2genome-gene-7.25-mRNA-1;_AED=0.18;_QI=0|0|0|1|0|0|2|0|76;_eAED=0.80;score=231;
scaffold43|size830363	maker	exon	783365	783409	.	-	.	ID=CCRYP_005877-RA|size830363-exonerate_protein2genome-gene-7.25-mRNA-1:exon:4989;Parent=CCRYP_005877-RA|size830363-exonerate_protein2genome-gene-7.25-mRNA-1;
scaffold43|size830363	maker	exon	783006	783191	.	-	.	ID=CCRYP_005877-RA|size830363-exonerate_protein2genome-gene-7.25-mRNA-1:exon:4988;Parent=CCRYP_005877-RA|size830363-exonerate_protein2genome-gene-7.25-mRNA-1;
scaffold43|size830363	maker	CDS	783365	783409	.	-	0	ID=CCRYP_005877-RA|size830363-exonerate_protein2genome-gene-7.25-mRNA-1:cds;Parent=CCRYP_005877-RA|size830363-exonerate_protein2genome-gene-7.25-mRNA-1;
scaffold43|size830363	maker	CDS	783006	783191	.	-	0	ID=CCRYP_005877-RA|size830363-exonerate_protein2genome-gene-7.25-mRNA-1:cds;Parent=CCRYP_005877-RA|size830363-exonerate_protein2genome-gene-7.25-mRNA-1;
scaffold43|size830363	maker	gene	785470	786253	.	+	.	ID=CCRYP_005878|size830363-snap-gene-7.33;Name=CCRYP_005878|size830363-snap-gene-7.33;Alias=maker-scaffold43|size830363-snap-gene-7.33;
scaffold43|size830363	maker	mRNA	785470	786253	.	+	.	ID=CCRYP_005878|size830363-snap-gene-7.33-mRNA-1;Parent=CCRYP_005878|size830363-snap-gene-7.33;Name=CCRYP_005878|size830363-snap-gene-7.33-mRNA-1;Alias=maker-scaffold43|size830363-snap-gene-7.33-mRNA-1;_AED=0.22;_QI=0|0|0|1|0|0|3|0|124;_eAED=0.52;
scaffold43|size830363	maker	exon	785470	785604	.	+	.	ID=CCRYP_005878-RA|size830363-snap-gene-7.33-mRNA-1:exon:4990;Parent=CCRYP_005878-RA|size830363-snap-gene-7.33-mRNA-1;
scaffold43|size830363	maker	exon	785641	785725	.	+	.	ID=CCRYP_005878-RA|size830363-snap-gene-7.33-mRNA-1:exon:4991;Parent=CCRYP_005878-RA|size830363-snap-gene-7.33-mRNA-1;
scaffold43|size830363	maker	exon	786099	786253	.	+	.	ID=CCRYP_005878-RA|size830363-snap-gene-7.33-mRNA-1:exon:4992;Parent=CCRYP_005878-RA|size830363-snap-gene-7.33-mRNA-1;
scaffold43|size830363	maker	CDS	785470	785604	.	+	0	ID=CCRYP_005878-RA|size830363-snap-gene-7.33-mRNA-1:cds;Parent=CCRYP_005878-RA|size830363-snap-gene-7.33-mRNA-1;
scaffold43|size830363	maker	CDS	785641	785725	.	+	0	ID=CCRYP_005878-RA|size830363-snap-gene-7.33-mRNA-1:cds;Parent=CCRYP_005878-RA|size830363-snap-gene-7.33-mRNA-1;
scaffold43|size830363	maker	CDS	786099	786253	.	+	2	ID=CCRYP_005878-RA|size830363-snap-gene-7.33-mRNA-1:cds;Parent=CCRYP_005878-RA|size830363-snap-gene-7.33-mRNA-1;
scaffold43|size830363	snap_masked	match	696839	698191	57.328	+	.	ID=scaffold43|size830363:hit:47399:4.5.0.7;Name=snap_masked-scaffold43|size830363-abinit-gene-7.51-mRNA-1
scaffold43|size830363	snap_masked	match_part	696839	698191	57.328	+	.	ID=scaffold43|size830363:hsp:94487:4.5.0.7;Parent=scaffold43|size830363:hit:47399:4.5.0.7;Target=snap_masked-scaffold43|size830363-abinit-gene-7.51-mRNA-1 1 1353 +;Gap=M1353
scaffold43|size830363	snap_masked	match	695210	696232	82.434	-	.	ID=scaffold43|size830363:hit:47400:4.5.0.7;Name=snap_masked-scaffold43|size830363-abinit-gene-7.52-mRNA-1
scaffold43|size830363	snap_masked	match_part	695588	696232	52.104	-	.	ID=scaffold43|size830363:hsp:94488:4.5.0.7;Parent=scaffold43|size830363:hit:47400:4.5.0.7;Target=snap_masked-scaffold43|size830363-abinit-gene-7.52-mRNA-1 301 945 +;Gap=M645
scaffold43|size830363	snap_masked	match_part	695210	695509	30.330	-	.	ID=scaffold43|size830363:hsp:94489:4.5.0.7;Parent=scaffold43|size830363:hit:47400:4.5.0.7;Target=snap_masked-scaffold43|size830363-abinit-gene-7.52-mRNA-1 1 300 +;Gap=M300
scaffold43|size830363	snap_masked	match	698348	699368	54.533	-	.	ID=scaffold43|size830363:hit:47401:4.5.0.7;Name=snap_masked-scaffold43|size830363-abinit-gene-7.53-mRNA-1
scaffold43|size830363	snap_masked	match_part	699362	699368	2.161	-	.	ID=scaffold43|size830363:hsp:94490:4.5.0.7;Parent=scaffold43|size830363:hit:47401:4.5.0.7;Target=snap_masked-scaffold43|size830363-abinit-gene-7.53-mRNA-1 984 990 +;Gap=M7
scaffold43|size830363	snap_masked	match_part	698348	699330	52.372	-	.	ID=scaffold43|size830363:hsp:94491:4.5.0.7;Parent=scaffold43|size830363:hit:47401:4.5.0.7;Target=snap_masked-scaffold43|size830363-abinit-gene-7.53-mRNA-1 1 983 +;Gap=M983
scaffold43|size830363	snap_masked	match	721419	722285	39.536	+	.	ID=scaffold43|size830363:hit:47402:4.5.0.7;Name=snap_masked-scaffold43|size830363-abinit-gene-7.54-mRNA-1
scaffold43|size830363	snap_masked	match_part	721419	722285	39.536	+	.	ID=scaffold43|size830363:hsp:94492:4.5.0.7;Parent=scaffold43|size830363:hit:47402:4.5.0.7;Target=snap_masked-scaffold43|size830363-abinit-gene-7.54-mRNA-1 1 867 +;Gap=M867
scaffold43|size830363	snap_masked	match	725248	727947	119.25	+	.	ID=scaffold43|size830363:hit:47403:4.5.0.7;Name=snap_masked-scaffold43|size830363-abinit-gene-7.55-mRNA-1
scaffold43|size830363	snap_masked	match_part	725248	727947	119.250	+	.	ID=scaffold43|size830363:hsp:94493:4.5.0.7;Parent=scaffold43|size830363:hit:47403:4.5.0.7;Target=snap_masked-scaffold43|size830363-abinit-gene-7.55-mRNA-1 1 2700 +;Gap=M2700
scaffold43|size830363	snap_masked	match	727991	728303	25.253	+	.	ID=scaffold43|size830363:hit:47404:4.5.0.7;Name=snap_masked-scaffold43|size830363-abinit-gene-7.56-mRNA-1
scaffold43|size830363	snap_masked	match_part	727991	728114	15.024	+	.	ID=scaffold43|size830363:hsp:94494:4.5.0.7;Parent=scaffold43|size830363:hit:47404:4.5.0.7;Target=snap_masked-scaffold43|size830363-abinit-gene-7.56-mRNA-1 1 124 +;Gap=M124
scaffold43|size830363	snap_masked	match_part	728203	728303	10.229	+	.	ID=scaffold43|size830363:hsp:94495:4.5.0.7;Parent=scaffold43|size830363:hit:47404:4.5.0.7;Target=snap_masked-scaffold43|size830363-abinit-gene-7.56-mRNA-1 125 225 +;Gap=M101
scaffold43|size830363	snap_masked	match	732442	732906	63.93	+	.	ID=scaffold43|size830363:hit:47405:4.5.0.7;Name=snap_masked-scaffold43|size830363-abinit-gene-7.57-mRNA-1
scaffold43|size830363	snap_masked	match_part	732442	732906	63.930	+	.	ID=scaffold43|size830363:hsp:94496:4.5.0.7;Parent=scaffold43|size830363:hit:47405:4.5.0.7;Target=snap_masked-scaffold43|size830363-abinit-gene-7.57-mRNA-1 1 465 +;Gap=M465
scaffold43|size830363	snap_masked	match	732932	734164	192.4	+	.	ID=scaffold43|size830363:hit:47406:4.5.0.7;Name=snap_masked-scaffold43|size830363-abinit-gene-7.58-mRNA-1
scaffold43|size830363	snap_masked	match_part	732932	734003	176.002	+	.	ID=scaffold43|size830363:hsp:94497:4.5.0.7;Parent=scaffold43|size830363:hit:47406:4.5.0.7;Target=snap_masked-scaffold43|size830363-abinit-gene-7.58-mRNA-1 1 1072 +;Gap=M1072
scaffold43|size830363	snap_masked	match_part	734031	734164	16.398	+	.	ID=scaffold43|size830363:hsp:94498:4.5.0.7;Parent=scaffold43|size830363:hit:47406:4.5.0.7;Target=snap_masked-scaffold43|size830363-abinit-gene-7.58-mRNA-1 1073 1206 +;Gap=M134
scaffold43|size830363	snap_masked	match	744277	746502	220.88	+	.	ID=scaffold43|size830363:hit:47407:4.5.0.7;Name=snap_masked-scaffold43|size830363-abinit-gene-7.59-mRNA-1
scaffold43|size830363	snap_masked	match_part	744277	745106	95.318	+	.	ID=scaffold43|size830363:hsp:94499:4.5.0.7;Parent=scaffold43|size830363:hit:47407:4.5.0.7;Target=snap_masked-scaffold43|size830363-abinit-gene-7.59-mRNA-1 1 830 +;Gap=M830
scaffold43|size830363	snap_masked	match_part	745151	745280	13.648	+	.	ID=scaffold43|size830363:hsp:94500:4.5.0.7;Parent=scaffold43|size830363:hit:47407:4.5.0.7;Target=snap_masked-scaffold43|size830363-abinit-gene-7.59-mRNA-1 831 960 +;Gap=M130
scaffold43|size830363	snap_masked	match_part	745702	746502	111.914	+	.	ID=scaffold43|size830363:hsp:94501:4.5.0.7;Parent=scaffold43|size830363:hit:47407:4.5.0.7;Target=snap_masked-scaffold43|size830363-abinit-gene-7.59-mRNA-1 961 1761 +;Gap=M801
scaffold43|size830363	snap_masked	match	814404	815700	82.688	+	.	ID=scaffold43|size830363:hit:47408:4.5.0.7;Name=snap_masked-scaffold43|size830363-abinit-gene-7.60-mRNA-1
scaffold43|size830363	snap_masked	match_part	814404	815481	68.844	+	.	ID=scaffold43|size830363:hsp:94502:4.5.0.7;Parent=scaffold43|size830363:hit:47408:4.5.0.7;Target=snap_masked-scaffold43|size830363-abinit-gene-7.60-mRNA-1 1 1078 +;Gap=M1078
scaffold43|size830363	snap_masked	match_part	815552	815700	13.844	+	.	ID=scaffold43|size830363:hsp:94503:4.5.0.7;Parent=scaffold43|size830363:hit:47408:4.5.0.7;Target=snap_masked-scaffold43|size830363-abinit-gene-7.60-mRNA-1 1079 1227 +;Gap=M149
scaffold43|size830363	snap_masked	match	816064	819013	204.758	+	.	ID=scaffold43|size830363:hit:47409:4.5.0.7;Name=snap_masked-scaffold43|size830363-abinit-gene-7.61-mRNA-1
scaffold43|size830363	snap_masked	match_part	816064	816769	42.885	+	.	ID=scaffold43|size830363:hsp:94504:4.5.0.7;Parent=scaffold43|size830363:hit:47409:4.5.0.7;Target=snap_masked-scaffold43|size830363-abinit-gene-7.61-mRNA-1 1 706 +;Gap=M706
scaffold43|size830363	snap_masked	match_part	816840	819013	161.873	+	.	ID=scaffold43|size830363:hsp:94505:4.5.0.7;Parent=scaffold43|size830363:hit:47409:4.5.0.7;Target=snap_masked-scaffold43|size830363-abinit-gene-7.61-mRNA-1 707 2880 +;Gap=M2174
scaffold43|size830363	snap_masked	match	707468	708123	26.695	-	.	ID=scaffold43|size830363:hit:47410:4.5.0.7;Name=snap_masked-scaffold43|size830363-abinit-gene-7.62-mRNA-1
scaffold43|size830363	snap_masked	match_part	707500	708123	27.952	-	.	ID=scaffold43|size830363:hsp:94506:4.5.0.7;Parent=scaffold43|size830363:hit:47410:4.5.0.7;Target=snap_masked-scaffold43|size830363-abinit-gene-7.62-mRNA-1 13 636 +;Gap=M624
scaffold43|size830363	snap_masked	match_part	707468	707479	-1.257	-	.	ID=scaffold43|size830363:hsp:94507:4.5.0.7;Parent=scaffold43|size830363:hit:47410:4.5.0.7;Target=snap_masked-scaffold43|size830363-abinit-gene-7.62-mRNA-1 1 12 +;Gap=M12
scaffold43|size830363	snap_masked	match	709014	709767	20.484	-	.	ID=scaffold43|size830363:hit:47411:4.5.0.7;Name=snap_masked-scaffold43|size830363-abinit-gene-7.63-mRNA-1
scaffold43|size830363	snap_masked	match_part	709158	709767	18.401	-	.	ID=scaffold43|size830363:hsp:94508:4.5.0.7;Parent=scaffold43|size830363:hit:47411:4.5.0.7;Target=snap_masked-scaffold43|size830363-abinit-gene-7.63-mRNA-1 15 624 +;Gap=M610
scaffold43|size830363	snap_masked	match_part	709014	709027	2.083	-	.	ID=scaffold43|size830363:hsp:94509:4.5.0.7;Parent=scaffold43|size830363:hit:47411:4.5.0.7;Target=snap_masked-scaffold43|size830363-abinit-gene-7.63-mRNA-1 1 14 +;Gap=M14
scaffold43|size830363	snap_masked	match	710631	712026	45.47	-	.	ID=scaffold43|size830363:hit:47412:4.5.0.7;Name=snap_masked-scaffold43|size830363-abinit-gene-7.64-mRNA-1
scaffold43|size830363	snap_masked	match_part	711679	712026	18.741	-	.	ID=scaffold43|size830363:hsp:94510:4.5.0.7;Parent=scaffold43|size830363:hit:47412:4.5.0.7;Target=snap_masked-scaffold43|size830363-abinit-gene-7.64-mRNA-1 1024 1371 +;Gap=M348
scaffold43|size830363	snap_masked	match_part	711478	711658	5.191	-	.	ID=scaffold43|size830363:hsp:94511:4.5.0.7;Parent=scaffold43|size830363:hit:47412:4.5.0.7;Target=snap_masked-scaffold43|size830363-abinit-gene-7.64-mRNA-1 843 1023 +;Gap=M181
scaffold43|size830363	snap_masked	match_part	710631	711472	21.538	-	.	ID=scaffold43|size830363:hsp:94512:4.5.0.7;Parent=scaffold43|size830363:hit:47412:4.5.0.7;Target=snap_masked-scaffold43|size830363-abinit-gene-7.64-mRNA-1 1 842 +;Gap=M842
scaffold43|size830363	snap_masked	match	720156	721025	62.442	-	.	ID=scaffold43|size830363:hit:47413:4.5.0.7;Name=snap_masked-scaffold43|size830363-abinit-gene-7.65-mRNA-1
scaffold43|size830363	snap_masked	match_part	720156	721025	62.442	-	.	ID=scaffold43|size830363:hsp:94513:4.5.0.7;Parent=scaffold43|size830363:hit:47413:4.5.0.7;Target=snap_masked-scaffold43|size830363-abinit-gene-7.65-mRNA-1 1 870 +;Gap=M870
scaffold43|size830363	snap_masked	match	724326	724634	21.033	-	.	ID=scaffold43|size830363:hit:47414:4.5.0.7;Name=snap_masked-scaffold43|size830363-abinit-gene-7.66-mRNA-1
scaffold43|size830363	snap_masked	match_part	724326	724634	21.033	-	.	ID=scaffold43|size830363:hsp:94514:4.5.0.7;Parent=scaffold43|size830363:hit:47414:4.5.0.7;Target=snap_masked-scaffold43|size830363-abinit-gene-7.66-mRNA-1 1 309 +;Gap=M309
scaffold43|size830363	snap_masked	match	728412	731771	265.7	-	.	ID=scaffold43|size830363:hit:47415:4.5.0.7;Name=snap_masked-scaffold43|size830363-abinit-gene-7.67-mRNA-1
scaffold43|size830363	snap_masked	match_part	728712	731771	250.329	-	.	ID=scaffold43|size830363:hsp:94515:4.5.0.7;Parent=scaffold43|size830363:hit:47415:4.5.0.7;Target=snap_masked-scaffold43|size830363-abinit-gene-7.67-mRNA-1 211 3270 +;Gap=M3060
scaffold43|size830363	snap_masked	match_part	728412	728621	15.371	-	.	ID=scaffold43|size830363:hsp:94516:4.5.0.7;Parent=scaffold43|size830363:hit:47415:4.5.0.7;Target=snap_masked-scaffold43|size830363-abinit-gene-7.67-mRNA-1 1 210 +;Gap=M210
scaffold43|size830363	snap_masked	match	734281	735495	84.788	-	.	ID=scaffold43|size830363:hit:47416:4.5.0.7;Name=snap_masked-scaffold43|size830363-abinit-gene-7.68-mRNA-1
scaffold43|size830363	snap_masked	match_part	734281	735495	84.788	-	.	ID=scaffold43|size830363:hsp:94517:4.5.0.7;Parent=scaffold43|size830363:hit:47416:4.5.0.7;Target=snap_masked-scaffold43|size830363-abinit-gene-7.68-mRNA-1 1 1215 +;Gap=M1215
scaffold43|size830363	snap_masked	match	735900	736373	36.188	-	.	ID=scaffold43|size830363:hit:47417:4.5.0.7;Name=snap_masked-scaffold43|size830363-abinit-gene-7.69-mRNA-1
scaffold43|size830363	snap_masked	match_part	735900	736373	36.188	-	.	ID=scaffold43|size830363:hsp:94518:4.5.0.7;Parent=scaffold43|size830363:hit:47417:4.5.0.7;Target=snap_masked-scaffold43|size830363-abinit-gene-7.69-mRNA-1 1 474 +;Gap=M474
scaffold43|size830363	snap_masked	match	736476	741192	269.043	-	.	ID=scaffold43|size830363:hit:47418:4.5.0.7;Name=snap_masked-scaffold43|size830363-abinit-gene-7.70-mRNA-1
scaffold43|size830363	snap_masked	match_part	741171	741192	7.445	-	.	ID=scaffold43|size830363:hsp:94519:4.5.0.7;Parent=scaffold43|size830363:hit:47418:4.5.0.7;Target=snap_masked-scaffold43|size830363-abinit-gene-7.70-mRNA-1 4032 4053 +;Gap=M22
scaffold43|size830363	snap_masked	match_part	740763	741073	27.627	-	.	ID=scaffold43|size830363:hsp:94520:4.5.0.7;Parent=scaffold43|size830363:hit:47418:4.5.0.7;Target=snap_masked-scaffold43|size830363-abinit-gene-7.70-mRNA-1 3721 4031 +;Gap=M311
scaffold43|size830363	snap_masked	match_part	740577	740687	7.720	-	.	ID=scaffold43|size830363:hsp:94521:4.5.0.7;Parent=scaffold43|size830363:hit:47418:4.5.0.7;Target=snap_masked-scaffold43|size830363-abinit-gene-7.70-mRNA-1 3610 3720 +;Gap=M111
scaffold43|size830363	snap_masked	match_part	740322	740464	12.615	-	.	ID=scaffold43|size830363:hsp:94522:4.5.0.7;Parent=scaffold43|size830363:hit:47418:4.5.0.7;Target=snap_masked-scaffold43|size830363-abinit-gene-7.70-mRNA-1 3467 3609 +;Gap=M143
scaffold43|size830363	snap_masked	match_part	738540	740221	77.653	-	.	ID=scaffold43|size830363:hsp:94523:4.5.0.7;Parent=scaffold43|size830363:hit:47418:4.5.0.7;Target=snap_masked-scaffold43|size830363-abinit-gene-7.70-mRNA-1 1785 3466 +;Gap=M1682
scaffold43|size830363	snap_masked	match_part	737798	738438	46.558	-	.	ID=scaffold43|size830363:hsp:94524:4.5.0.7;Parent=scaffold43|size830363:hit:47418:4.5.0.7;Target=snap_masked-scaffold43|size830363-abinit-gene-7.70-mRNA-1 1144 1784 +;Gap=M641
scaffold43|size830363	snap_masked	match_part	737522	737701	25.473	-	.	ID=scaffold43|size830363:hsp:94525:4.5.0.7;Parent=scaffold43|size830363:hit:47418:4.5.0.7;Target=snap_masked-scaffold43|size830363-abinit-gene-7.70-mRNA-1 964 1143 +;Gap=M180
scaffold43|size830363	snap_masked	match_part	736476	737438	63.952	-	.	ID=scaffold43|size830363:hsp:94526:4.5.0.7;Parent=scaffold43|size830363:hit:47418:4.5.0.7;Target=snap_masked-scaffold43|size830363-abinit-gene-7.70-mRNA-1 1 963 +;Gap=M963
scaffold43|size830363	snap_masked	match	741329	743449	207.054	-	.	ID=scaffold43|size830363:hit:47419:4.5.0.7;Name=snap_masked-scaffold43|size830363-abinit-gene-7.71-mRNA-1
scaffold43|size830363	snap_masked	match_part	742094	743449	125.696	-	.	ID=scaffold43|size830363:hsp:94527:4.5.0.7;Parent=scaffold43|size830363:hit:47419:4.5.0.7;Target=snap_masked-scaffold43|size830363-abinit-gene-7.71-mRNA-1 712 2067 +;Gap=M1356
scaffold43|size830363	snap_masked	match_part	741329	742039	81.358	-	.	ID=scaffold43|size830363:hsp:94528:4.5.0.7;Parent=scaffold43|size830363:hit:47419:4.5.0.7;Target=snap_masked-scaffold43|size830363-abinit-gene-7.71-mRNA-1 1 711 +;Gap=M711
scaffold43|size830363	snap_masked	match	749935	750351	20.114	-	.	ID=scaffold43|size830363:hit:47420:4.5.0.7;Name=snap_masked-scaffold43|size830363-abinit-gene-7.72-mRNA-1
scaffold43|size830363	snap_masked	match_part	749935	750351	20.114	-	.	ID=scaffold43|size830363:hsp:94529:4.5.0.7;Parent=scaffold43|size830363:hit:47420:4.5.0.7;Target=snap_masked-scaffold43|size830363-abinit-gene-7.72-mRNA-1 1 417 +;Gap=M417
scaffold43|size830363	snap_masked	match	752851	754023	42.65	-	.	ID=scaffold43|size830363:hit:47421:4.5.0.7;Name=snap_masked-scaffold43|size830363-abinit-gene-7.73-mRNA-1
scaffold43|size830363	snap_masked	match_part	752851	754023	42.650	-	.	ID=scaffold43|size830363:hsp:94530:4.5.0.7;Parent=scaffold43|size830363:hit:47421:4.5.0.7;Target=snap_masked-scaffold43|size830363-abinit-gene-7.73-mRNA-1 1 1173 +;Gap=M1173
scaffold43|size830363	snap_masked	match	756124	756600	35.824	-	.	ID=scaffold43|size830363:hit:47422:4.5.0.7;Name=snap_masked-scaffold43|size830363-abinit-gene-7.74-mRNA-1
scaffold43|size830363	snap_masked	match_part	756586	756600	4.372	-	.	ID=scaffold43|size830363:hsp:94531:4.5.0.7;Parent=scaffold43|size830363:hit:47422:4.5.0.7;Target=snap_masked-scaffold43|size830363-abinit-gene-7.74-mRNA-1 244 258 +;Gap=M15
scaffold43|size830363	snap_masked	match_part	756346	756456	13.677	-	.	ID=scaffold43|size830363:hsp:94532:4.5.0.7;Parent=scaffold43|size830363:hit:47422:4.5.0.7;Target=snap_masked-scaffold43|size830363-abinit-gene-7.74-mRNA-1 133 243 +;Gap=M111
scaffold43|size830363	snap_masked	match_part	756124	756255	17.775	-	.	ID=scaffold43|size830363:hsp:94533:4.5.0.7;Parent=scaffold43|size830363:hit:47422:4.5.0.7;Target=snap_masked-scaffold43|size830363-abinit-gene-7.74-mRNA-1 1 132 +;Gap=M132
scaffold43|size830363	snap_masked	match	770293	771230	58.624	-	.	ID=scaffold43|size830363:hit:47423:4.5.0.7;Name=snap_masked-scaffold43|size830363-abinit-gene-7.75-mRNA-1
scaffold43|size830363	snap_masked	match_part	770999	771230	18.764	-	.	ID=scaffold43|size830363:hsp:94534:4.5.0.7;Parent=scaffold43|size830363:hit:47423:4.5.0.7;Target=snap_masked-scaffold43|size830363-abinit-gene-7.75-mRNA-1 612 843 +;Gap=M232
scaffold43|size830363	snap_masked	match_part	770293	770903	39.860	-	.	ID=scaffold43|size830363:hsp:94535:4.5.0.7;Parent=scaffold43|size830363:hit:47423:4.5.0.7;Target=snap_masked-scaffold43|size830363-abinit-gene-7.75-mRNA-1 1 611 +;Gap=M611
scaffold43|size830363	snap_masked	match	803885	806589	180.939	-	.	ID=scaffold43|size830363:hit:47424:4.5.0.7;Name=snap_masked-scaffold43|size830363-abinit-gene-7.76-mRNA-1
scaffold43|size830363	snap_masked	match_part	805846	806589	46.575	-	.	ID=scaffold43|size830363:hsp:94536:4.5.0.7;Parent=scaffold43|size830363:hit:47424:4.5.0.7;Target=snap_masked-scaffold43|size830363-abinit-gene-7.76-mRNA-1 1810 2553 +;Gap=M744
scaffold43|size830363	snap_masked	match_part	804493	805761	101.174	-	.	ID=scaffold43|size830363:hsp:94537:4.5.0.7;Parent=scaffold43|size830363:hit:47424:4.5.0.7;Target=snap_masked-scaffold43|size830363-abinit-gene-7.76-mRNA-1 541 1809 +;Gap=M1269
scaffold43|size830363	snap_masked	match_part	803885	804424	33.190	-	.	ID=scaffold43|size830363:hsp:94538:4.5.0.7;Parent=scaffold43|size830363:hit:47424:4.5.0.7;Target=snap_masked-scaffold43|size830363-abinit-gene-7.76-mRNA-1 1 540 +;Gap=M540
scaffold43|size830363	snap_masked	match	806878	809529	161.423	-	.	ID=scaffold43|size830363:hit:47425:4.5.0.7;Name=snap_masked-scaffold43|size830363-abinit-gene-7.77-mRNA-1
scaffold43|size830363	snap_masked	match_part	808346	809529	69.341	-	.	ID=scaffold43|size830363:hsp:94539:4.5.0.7;Parent=scaffold43|size830363:hit:47425:4.5.0.7;Target=snap_masked-scaffold43|size830363-abinit-gene-7.77-mRNA-1 1403 2586 +;Gap=M1184
scaffold43|size830363	snap_masked	match_part	806878	808279	92.082	-	.	ID=scaffold43|size830363:hsp:94540:4.5.0.7;Parent=scaffold43|size830363:hit:47425:4.5.0.7;Target=snap_masked-scaffold43|size830363-abinit-gene-7.77-mRNA-1 1 1402 +;Gap=M1402
scaffold43|size830363	snap_masked	match	809857	813600	158.541	-	.	ID=scaffold43|size830363:hit:47426:4.5.0.7;Name=snap_masked-scaffold43|size830363-abinit-gene-7.78-mRNA-1
scaffold43|size830363	snap_masked	match_part	813519	813600	-0.993	-	.	ID=scaffold43|size830363:hsp:94541:4.5.0.7;Parent=scaffold43|size830363:hit:47426:4.5.0.7;Target=snap_masked-scaffold43|size830363-abinit-gene-7.78-mRNA-1 2379 2460 +;Gap=M82
scaffold43|size830363	snap_masked	match_part	813287	813403	7.126	-	.	ID=scaffold43|size830363:hsp:94542:4.5.0.7;Parent=scaffold43|size830363:hit:47426:4.5.0.7;Target=snap_masked-scaffold43|size830363-abinit-gene-7.78-mRNA-1 2262 2378 +;Gap=M117
scaffold43|size830363	snap_masked	match_part	812857	813220	7.768	-	.	ID=scaffold43|size830363:hsp:94543:4.5.0.7;Parent=scaffold43|size830363:hit:47426:4.5.0.7;Target=snap_masked-scaffold43|size830363-abinit-gene-7.78-mRNA-1 1898 2261 +;Gap=M364
scaffold43|size830363	snap_masked	match_part	809857	811753	144.640	-	.	ID=scaffold43|size830363:hsp:94544:4.5.0.7;Parent=scaffold43|size830363:hit:47426:4.5.0.7;Target=snap_masked-scaffold43|size830363-abinit-gene-7.78-mRNA-1 1 1897 +;Gap=M1897
scaffold43|size830363	model_gff:maker	match	807976	808297	219	+	.	ID=scaffold43|size830363:hit:47427:4.5.0.7;Name=maker-scaffold43|size830363-exonerate_est2genome-gene-7.36-mRNA-1;score=219
scaffold43|size830363	model_gff:maker	match_part	807976	808104	.	+	.	ID=scaffold43|size830363:hsp:94545:4.5.0.7;Parent=scaffold43|size830363:hit:47427:4.5.0.7;Target=maker-scaffold43|size830363-exonerate_est2genome-gene-7.36-mRNA-1 1 129 +;Gap=M129
scaffold43|size830363	model_gff:maker	match_part	808208	808297	.	+	.	ID=scaffold43|size830363:hsp:94546:4.5.0.7;Parent=scaffold43|size830363:hit:47427:4.5.0.7;Target=maker-scaffold43|size830363-exonerate_est2genome-gene-7.36-mRNA-1 130 219 +;Gap=M90
scaffold43|size830363	model_gff:maker	match	812769	818587	5143	+	.	ID=scaffold43|size830363:hit:47428:4.5.0.7;Name=maker-scaffold43|size830363-exonerate_est2genome-gene-7.37-mRNA-1;score=5143
scaffold43|size830363	model_gff:maker	match_part	812769	813772	.	+	.	ID=scaffold43|size830363:hsp:94547:4.5.0.7;Parent=scaffold43|size830363:hit:47428:4.5.0.7;Target=maker-scaffold43|size830363-exonerate_est2genome-gene-7.37-mRNA-1 1 1004 +;Gap=M1004
scaffold43|size830363	model_gff:maker	match_part	814234	815481	.	+	.	ID=scaffold43|size830363:hsp:94548:4.5.0.7;Parent=scaffold43|size830363:hit:47428:4.5.0.7;Target=maker-scaffold43|size830363-exonerate_est2genome-gene-7.37-mRNA-1 1005 2252 +;Gap=M1248
scaffold43|size830363	model_gff:maker	match_part	815552	815668	.	+	.	ID=scaffold43|size830363:hsp:94549:4.5.0.7;Parent=scaffold43|size830363:hit:47428:4.5.0.7;Target=maker-scaffold43|size830363-exonerate_est2genome-gene-7.37-mRNA-1 2253 2369 +;Gap=M117
scaffold43|size830363	model_gff:maker	match_part	815744	816769	.	+	.	ID=scaffold43|size830363:hsp:94550:4.5.0.7;Parent=scaffold43|size830363:hit:47428:4.5.0.7;Target=maker-scaffold43|size830363-exonerate_est2genome-gene-7.37-mRNA-1 2370 3395 +;Gap=M1026
scaffold43|size830363	model_gff:maker	match_part	816840	818587	.	+	.	ID=scaffold43|size830363:hsp:94551:4.5.0.7;Parent=scaffold43|size830363:hit:47428:4.5.0.7;Target=maker-scaffold43|size830363-exonerate_est2genome-gene-7.37-mRNA-1 3396 5143 +;Gap=M1748
scaffold43|size830363	model_gff:maker	match	727231	731771	4150	-	.	ID=scaffold43|size830363:hit:47429:4.5.0.7;Name=maker-scaffold43|size830363-exonerate_protein2genome-gene-7.18-mRNA-1;score=4150
scaffold43|size830363	model_gff:maker	match_part	730937	731771	.	-	.	ID=scaffold43|size830363:hsp:94552:4.5.0.7;Parent=scaffold43|size830363:hit:47429:4.5.0.7;Target=maker-scaffold43|size830363-exonerate_protein2genome-gene-7.18-mRNA-1 3316 4150 +;Gap=M835
scaffold43|size830363	model_gff:maker	match_part	730517	730858	.	-	.	ID=scaffold43|size830363:hsp:94553:4.5.0.7;Parent=scaffold43|size830363:hit:47429:4.5.0.7;Target=maker-scaffold43|size830363-exonerate_protein2genome-gene-7.18-mRNA-1 2974 3315 +;Gap=M342
scaffold43|size830363	model_gff:maker	match_part	729170	730468	.	-	.	ID=scaffold43|size830363:hsp:94554:4.5.0.7;Parent=scaffold43|size830363:hit:47429:4.5.0.7;Target=maker-scaffold43|size830363-exonerate_protein2genome-gene-7.18-mRNA-1 1675 2973 +;Gap=M1299
scaffold43|size830363	model_gff:maker	match_part	728712	729127	.	-	.	ID=scaffold43|size830363:hsp:94555:4.5.0.7;Parent=scaffold43|size830363:hit:47429:4.5.0.7;Target=maker-scaffold43|size830363-exonerate_protein2genome-gene-7.18-mRNA-1 1259 1674 +;Gap=M416
scaffold43|size830363	model_gff:maker	match_part	728403	728621	.	-	.	ID=scaffold43|size830363:hsp:94556:4.5.0.7;Parent=scaffold43|size830363:hit:47429:4.5.0.7;Target=maker-scaffold43|size830363-exonerate_protein2genome-gene-7.18-mRNA-1 1040 1258 +;Gap=M219
scaffold43|size830363	model_gff:maker	match_part	727231	728269	.	-	.	ID=scaffold43|size830363:hsp:94557:4.5.0.7;Parent=scaffold43|size830363:hit:47429:4.5.0.7;Target=maker-scaffold43|size830363-exonerate_protein2genome-gene-7.18-mRNA-1 1 1039 +;Gap=M1039
scaffold43|size830363	model_gff:maker	match	727231	731877	4424	-	.	ID=scaffold43|size830363:hit:47430:4.5.0.7;Name=maker-scaffold43|size830363-exonerate_protein2genome-gene-7.18-mRNA-2;score=4424
scaffold43|size830363	model_gff:maker	match_part	728712	731877	.	-	.	ID=scaffold43|size830363:hsp:94558:4.5.0.7;Parent=scaffold43|size830363:hit:47430:4.5.0.7;Target=maker-scaffold43|size830363-exonerate_protein2genome-gene-7.18-mRNA-2 1 3166 +;Gap=M3166
scaffold43|size830363	model_gff:maker	match_part	728403	728621	.	-	.	ID=scaffold43|size830363:hsp:94559:4.5.0.7;Parent=scaffold43|size830363:hit:47430:4.5.0.7;Target=maker-scaffold43|size830363-exonerate_protein2genome-gene-7.18-mRNA-2 4206 4424 +;Gap=M219
scaffold43|size830363	model_gff:maker	match_part	727231	728269	.	-	.	ID=scaffold43|size830363:hsp:94560:4.5.0.7;Parent=scaffold43|size830363:hit:47430:4.5.0.7;Target=maker-scaffold43|size830363-exonerate_protein2genome-gene-7.18-mRNA-2 3167 4205 +;Gap=M1039
scaffold43|size830363	model_gff:maker	match	734114	743744	8813	-	.	ID=scaffold43|size830363:hit:47431:4.5.0.7;Name=maker-scaffold43|size830363-exonerate_protein2genome-gene-7.19-mRNA-1;score=8813
scaffold43|size830363	model_gff:maker	match_part	741400	743744	.	-	.	ID=scaffold43|size830363:hsp:94561:4.5.0.7;Parent=scaffold43|size830363:hit:47431:4.5.0.7;Target=maker-scaffold43|size830363-exonerate_protein2genome-gene-7.19-mRNA-1 6469 8813 +;Gap=M2345
scaffold43|size830363	model_gff:maker	match_part	741171	741312	.	-	.	ID=scaffold43|size830363:hsp:94562:4.5.0.7;Parent=scaffold43|size830363:hit:47431:4.5.0.7;Target=maker-scaffold43|size830363-exonerate_protein2genome-gene-7.19-mRNA-1 6327 6468 +;Gap=M142
scaffold43|size830363	model_gff:maker	match_part	740763	741093	.	-	.	ID=scaffold43|size830363:hsp:94563:4.5.0.7;Parent=scaffold43|size830363:hit:47431:4.5.0.7;Target=maker-scaffold43|size830363-exonerate_protein2genome-gene-7.19-mRNA-1 5996 6326 +;Gap=M331
scaffold43|size830363	model_gff:maker	match_part	740577	740687	.	-	.	ID=scaffold43|size830363:hsp:94564:4.5.0.7;Parent=scaffold43|size830363:hit:47431:4.5.0.7;Target=maker-scaffold43|size830363-exonerate_protein2genome-gene-7.19-mRNA-1 5885 5995 +;Gap=M111
scaffold43|size830363	model_gff:maker	match_part	740322	740464	.	-	.	ID=scaffold43|size830363:hsp:94565:4.5.0.7;Parent=scaffold43|size830363:hit:47431:4.5.0.7;Target=maker-scaffold43|size830363-exonerate_protein2genome-gene-7.19-mRNA-1 5742 5884 +;Gap=M143
scaffold43|size830363	model_gff:maker	match_part	738540	740221	.	-	.	ID=scaffold43|size830363:hsp:94566:4.5.0.7;Parent=scaffold43|size830363:hit:47431:4.5.0.7;Target=maker-scaffold43|size830363-exonerate_protein2genome-gene-7.19-mRNA-1 4060 5741 +;Gap=M1682
scaffold43|size830363	model_gff:maker	match_part	737798	738438	.	-	.	ID=scaffold43|size830363:hsp:94567:4.5.0.7;Parent=scaffold43|size830363:hit:47431:4.5.0.7;Target=maker-scaffold43|size830363-exonerate_protein2genome-gene-7.19-mRNA-1 3419 4059 +;Gap=M641
scaffold43|size830363	model_gff:maker	match_part	737522	737701	.	-	.	ID=scaffold43|size830363:hsp:94568:4.5.0.7;Parent=scaffold43|size830363:hit:47431:4.5.0.7;Target=maker-scaffold43|size830363-exonerate_protein2genome-gene-7.19-mRNA-1 3239 3418 +;Gap=M180
scaffold43|size830363	model_gff:maker	match_part	736484	737438	.	-	.	ID=scaffold43|size830363:hsp:94569:4.5.0.7;Parent=scaffold43|size830363:hit:47431:4.5.0.7;Target=maker-scaffold43|size830363-exonerate_protein2genome-gene-7.19-mRNA-1 2284 3238 +;Gap=M955
scaffold43|size830363	model_gff:maker	match_part	734114	736396	.	-	.	ID=scaffold43|size830363:hsp:94570:4.5.0.7;Parent=scaffold43|size830363:hit:47431:4.5.0.7;Target=maker-scaffold43|size830363-exonerate_protein2genome-gene-7.19-mRNA-1 1 2283 +;Gap=M2283
scaffold43|size830363	model_gff:maker	match	738445	743071	3399	-	.	ID=scaffold43|size830363:hit:47432:4.5.0.7;Name=maker-scaffold43|size830363-exonerate_protein2genome-gene-7.19-mRNA-2;score=3399
scaffold43|size830363	model_gff:maker	match_part	742676	743071	.	-	.	ID=scaffold43|size830363:hsp:94571:4.5.0.7;Parent=scaffold43|size830363:hit:47432:4.5.0.7;Target=maker-scaffold43|size830363-exonerate_protein2genome-gene-7.19-mRNA-2 2277 2672 +;Gap=M396
scaffold43|size830363	model_gff:maker	match_part	742286	742405	.	-	.	ID=scaffold43|size830363:hsp:94572:4.5.0.7;Parent=scaffold43|size830363:hit:47432:4.5.0.7;Target=maker-scaffold43|size830363-exonerate_protein2genome-gene-7.19-mRNA-2 2157 2276 +;Gap=M120
scaffold43|size830363	model_gff:maker	match_part	741493	742246	.	-	.	ID=scaffold43|size830363:hsp:94573:4.5.0.7;Parent=scaffold43|size830363:hit:47432:4.5.0.7;Target=maker-scaffold43|size830363-exonerate_protein2genome-gene-7.19-mRNA-2 1403 2156 +;Gap=M754
scaffold43|size830363	model_gff:maker	match_part	741171	741312	.	-	.	ID=scaffold43|size830363:hsp:94574:4.5.0.7;Parent=scaffold43|size830363:hit:47432:4.5.0.7;Target=maker-scaffold43|size830363-exonerate_protein2genome-gene-7.19-mRNA-2 3258 3399 +;Gap=M142
scaffold43|size830363	model_gff:maker	match_part	740763	741093	.	-	.	ID=scaffold43|size830363:hsp:94575:4.5.0.7;Parent=scaffold43|size830363:hit:47432:4.5.0.7;Target=maker-scaffold43|size830363-exonerate_protein2genome-gene-7.19-mRNA-2 2927 3257 +;Gap=M331
scaffold43|size830363	model_gff:maker	match_part	740577	740687	.	-	.	ID=scaffold43|size830363:hsp:94576:4.5.0.7;Parent=scaffold43|size830363:hit:47432:4.5.0.7;Target=maker-scaffold43|size830363-exonerate_protein2genome-gene-7.19-mRNA-2 2816 2926 +;Gap=M111
scaffold43|size830363	model_gff:maker	match_part	740322	740464	.	-	.	ID=scaffold43|size830363:hsp:94577:4.5.0.7;Parent=scaffold43|size830363:hit:47432:4.5.0.7;Target=maker-scaffold43|size830363-exonerate_protein2genome-gene-7.19-mRNA-2 2673 2815 +;Gap=M143
scaffold43|size830363	model_gff:maker	match_part	740172	740221	.	-	.	ID=scaffold43|size830363:hsp:94578:4.5.0.7;Parent=scaffold43|size830363:hit:47432:4.5.0.7;Target=maker-scaffold43|size830363-exonerate_protein2genome-gene-7.19-mRNA-2 1353 1402 +;Gap=M50
scaffold43|size830363	model_gff:maker	match_part	739763	739967	.	-	.	ID=scaffold43|size830363:hsp:94579:4.5.0.7;Parent=scaffold43|size830363:hit:47432:4.5.0.7;Target=maker-scaffold43|size830363-exonerate_protein2genome-gene-7.19-mRNA-2 1148 1352 +;Gap=M205
scaffold43|size830363	model_gff:maker	match_part	738445	739591	.	-	.	ID=scaffold43|size830363:hsp:94580:4.5.0.7;Parent=scaffold43|size830363:hit:47432:4.5.0.7;Target=maker-scaffold43|size830363-exonerate_protein2genome-gene-7.19-mRNA-2 1 1147 +;Gap=M1147
scaffold43|size830363	model_gff:maker	match	738445	743071	2775	-	.	ID=scaffold43|size830363:hit:47433:4.5.0.7;Name=maker-scaffold43|size830363-exonerate_protein2genome-gene-7.19-mRNA-3;score=2775
scaffold43|size830363	model_gff:maker	match_part	743057	743071	.	-	.	ID=scaffold43|size830363:hsp:94581:4.5.0.7;Parent=scaffold43|size830363:hit:47433:4.5.0.7;Target=maker-scaffold43|size830363-exonerate_protein2genome-gene-7.19-mRNA-3 2145 2159 +;Gap=M15
scaffold43|size830363	model_gff:maker	match_part	742763	743026	.	-	.	ID=scaffold43|size830363:hsp:94582:4.5.0.7;Parent=scaffold43|size830363:hit:47433:4.5.0.7;Target=maker-scaffold43|size830363-exonerate_protein2genome-gene-7.19-mRNA-3 1881 2144 +;Gap=M264
scaffold43|size830363	model_gff:maker	match_part	742509	742576	.	-	.	ID=scaffold43|size830363:hsp:94583:4.5.0.7;Parent=scaffold43|size830363:hit:47433:4.5.0.7;Target=maker-scaffold43|size830363-exonerate_protein2genome-gene-7.19-mRNA-3 1813 1880 +;Gap=M68
scaffold43|size830363	model_gff:maker	match_part	741517	742415	.	-	.	ID=scaffold43|size830363:hsp:94584:4.5.0.7;Parent=scaffold43|size830363:hit:47433:4.5.0.7;Target=maker-scaffold43|size830363-exonerate_protein2genome-gene-7.19-mRNA-3 914 1812 +;Gap=M899
scaffold43|size830363	model_gff:maker	match_part	741400	741420	.	-	.	ID=scaffold43|size830363:hsp:94585:4.5.0.7;Parent=scaffold43|size830363:hit:47433:4.5.0.7;Target=maker-scaffold43|size830363-exonerate_protein2genome-gene-7.19-mRNA-3 893 913 +;Gap=M21
scaffold43|size830363	model_gff:maker	match_part	741171	741312	.	-	.	ID=scaffold43|size830363:hsp:94586:4.5.0.7;Parent=scaffold43|size830363:hit:47433:4.5.0.7;Target=maker-scaffold43|size830363-exonerate_protein2genome-gene-7.19-mRNA-3 2634 2775 +;Gap=M142
scaffold43|size830363	model_gff:maker	match_part	740763	741093	.	-	.	ID=scaffold43|size830363:hsp:94587:4.5.0.7;Parent=scaffold43|size830363:hit:47433:4.5.0.7;Target=maker-scaffold43|size830363-exonerate_protein2genome-gene-7.19-mRNA-3 2303 2633 +;Gap=M331
scaffold43|size830363	model_gff:maker	match_part	740577	740699	.	-	.	ID=scaffold43|size830363:hsp:94588:4.5.0.7;Parent=scaffold43|size830363:hit:47433:4.5.0.7;Target=maker-scaffold43|size830363-exonerate_protein2genome-gene-7.19-mRNA-3 770 892 +;Gap=M123
scaffold43|size830363	model_gff:maker	match_part	740322	740464	.	-	.	ID=scaffold43|size830363:hsp:94589:4.5.0.7;Parent=scaffold43|size830363:hit:47433:4.5.0.7;Target=maker-scaffold43|size830363-exonerate_protein2genome-gene-7.19-mRNA-3 2160 2302 +;Gap=M143
scaffold43|size830363	model_gff:maker	match_part	738445	739213	.	-	.	ID=scaffold43|size830363:hsp:94590:4.5.0.7;Parent=scaffold43|size830363:hit:47433:4.5.0.7;Target=maker-scaffold43|size830363-exonerate_protein2genome-gene-7.19-mRNA-3 1 769 +;Gap=M769
scaffold43|size830363	model_gff:maker	match	734756	743744	8258	-	.	ID=scaffold43|size830363:hit:47434:4.5.0.7;Name=maker-scaffold43|size830363-exonerate_protein2genome-gene-7.19-mRNA-4;score=8258
scaffold43|size830363	model_gff:maker	match_part	741400	743744	.	-	.	ID=scaffold43|size830363:hsp:94591:4.5.0.7;Parent=scaffold43|size830363:hit:47434:4.5.0.7;Target=maker-scaffold43|size830363-exonerate_protein2genome-gene-7.19-mRNA-4 5914 8258 +;Gap=M2345
scaffold43|size830363	model_gff:maker	match_part	741171	741312	.	-	.	ID=scaffold43|size830363:hsp:94592:4.5.0.7;Parent=scaffold43|size830363:hit:47434:4.5.0.7;Target=maker-scaffold43|size830363-exonerate_protein2genome-gene-7.19-mRNA-4 5772 5913 +;Gap=M142
scaffold43|size830363	model_gff:maker	match_part	740763	741093	.	-	.	ID=scaffold43|size830363:hsp:94593:4.5.0.7;Parent=scaffold43|size830363:hit:47434:4.5.0.7;Target=maker-scaffold43|size830363-exonerate_protein2genome-gene-7.19-mRNA-4 5441 5771 +;Gap=M331
scaffold43|size830363	model_gff:maker	match_part	740577	740687	.	-	.	ID=scaffold43|size830363:hsp:94594:4.5.0.7;Parent=scaffold43|size830363:hit:47434:4.5.0.7;Target=maker-scaffold43|size830363-exonerate_protein2genome-gene-7.19-mRNA-4 5330 5440 +;Gap=M111
scaffold43|size830363	model_gff:maker	match_part	740322	740464	.	-	.	ID=scaffold43|size830363:hsp:94595:4.5.0.7;Parent=scaffold43|size830363:hit:47434:4.5.0.7;Target=maker-scaffold43|size830363-exonerate_protein2genome-gene-7.19-mRNA-4 5187 5329 +;Gap=M143
scaffold43|size830363	model_gff:maker	match_part	738540	740221	.	-	.	ID=scaffold43|size830363:hsp:94596:4.5.0.7;Parent=scaffold43|size830363:hit:47434:4.5.0.7;Target=maker-scaffold43|size830363-exonerate_protein2genome-gene-7.19-mRNA-4 3505 5186 +;Gap=M1682
scaffold43|size830363	model_gff:maker	match_part	737798	738438	.	-	.	ID=scaffold43|size830363:hsp:94597:4.5.0.7;Parent=scaffold43|size830363:hit:47434:4.5.0.7;Target=maker-scaffold43|size830363-exonerate_protein2genome-gene-7.19-mRNA-4 2864 3504 +;Gap=M641
scaffold43|size830363	model_gff:maker	match_part	737522	737701	.	-	.	ID=scaffold43|size830363:hsp:94598:4.5.0.7;Parent=scaffold43|size830363:hit:47434:4.5.0.7;Target=maker-scaffold43|size830363-exonerate_protein2genome-gene-7.19-mRNA-4 2684 2863 +;Gap=M180
scaffold43|size830363	model_gff:maker	match_part	734756	737438	.	-	.	ID=scaffold43|size830363:hsp:94599:4.5.0.7;Parent=scaffold43|size830363:hit:47434:4.5.0.7;Target=maker-scaffold43|size830363-exonerate_protein2genome-gene-7.19-mRNA-4 1 2683 +;Gap=M2683
scaffold43|size830363	model_gff:maker	match	738445	743071	3585	-	.	ID=scaffold43|size830363:hit:47435:4.5.0.7;Name=maker-scaffold43|size830363-exonerate_protein2genome-gene-7.19-mRNA-5;score=3585
scaffold43|size830363	model_gff:maker	match_part	742741	743071	.	-	.	ID=scaffold43|size830363:hsp:94600:4.5.0.7;Parent=scaffold43|size830363:hit:47435:4.5.0.7;Target=maker-scaffold43|size830363-exonerate_protein2genome-gene-7.19-mRNA-5 2620 2950 +;Gap=M331
scaffold43|size830363	model_gff:maker	match_part	741492	742446	.	-	.	ID=scaffold43|size830363:hsp:94601:4.5.0.7;Parent=scaffold43|size830363:hit:47435:4.5.0.7;Target=maker-scaffold43|size830363-exonerate_protein2genome-gene-7.19-mRNA-5 1665 2619 +;Gap=M955
scaffold43|size830363	model_gff:maker	match_part	741171	741317	.	-	.	ID=scaffold43|size830363:hsp:94602:4.5.0.7;Parent=scaffold43|size830363:hit:47435:4.5.0.7;Target=maker-scaffold43|size830363-exonerate_protein2genome-gene-7.19-mRNA-5 1518 1664 +;Gap=M147
scaffold43|size830363	model_gff:maker	match_part	740763	741093	.	-	.	ID=scaffold43|size830363:hsp:94603:4.5.0.7;Parent=scaffold43|size830363:hit:47435:4.5.0.7;Target=maker-scaffold43|size830363-exonerate_protein2genome-gene-7.19-mRNA-5 3255 3585 +;Gap=M331
scaffold43|size830363	model_gff:maker	match_part	740577	740687	.	-	.	ID=scaffold43|size830363:hsp:94604:4.5.0.7;Parent=scaffold43|size830363:hit:47435:4.5.0.7;Target=maker-scaffold43|size830363-exonerate_protein2genome-gene-7.19-mRNA-5 3144 3254 +;Gap=M111
scaffold43|size830363	model_gff:maker	match_part	740322	740464	.	-	.	ID=scaffold43|size830363:hsp:94605:4.5.0.7;Parent=scaffold43|size830363:hit:47435:4.5.0.7;Target=maker-scaffold43|size830363-exonerate_protein2genome-gene-7.19-mRNA-5 3001 3143 +;Gap=M143
scaffold43|size830363	model_gff:maker	match_part	740172	740221	.	-	.	ID=scaffold43|size830363:hsp:94606:4.5.0.7;Parent=scaffold43|size830363:hit:47435:4.5.0.7;Target=maker-scaffold43|size830363-exonerate_protein2genome-gene-7.19-mRNA-5 2951 3000 +;Gap=M50
scaffold43|size830363	model_gff:maker	match_part	738445	739961	.	-	.	ID=scaffold43|size830363:hsp:94607:4.5.0.7;Parent=scaffold43|size830363:hit:47435:4.5.0.7;Target=maker-scaffold43|size830363-exonerate_protein2genome-gene-7.19-mRNA-5 1 1517 +;Gap=M1517
scaffold43|size830363	model_gff:maker	match	738445	742198	2712	-	.	ID=scaffold43|size830363:hit:47436:4.5.0.7;Name=maker-scaffold43|size830363-exonerate_protein2genome-gene-7.19-mRNA-6;score=2712
scaffold43|size830363	model_gff:maker	match_part	741529	742198	.	-	.	ID=scaffold43|size830363:hsp:94608:4.5.0.7;Parent=scaffold43|size830363:hit:47436:4.5.0.7;Target=maker-scaffold43|size830363-exonerate_protein2genome-gene-7.19-mRNA-6 1758 2427 +;Gap=M670
scaffold43|size830363	model_gff:maker	match_part	741400	741459	.	-	.	ID=scaffold43|size830363:hsp:94609:4.5.0.7;Parent=scaffold43|size830363:hit:47436:4.5.0.7;Target=maker-scaffold43|size830363-exonerate_protein2genome-gene-7.19-mRNA-6 1698 1757 +;Gap=M60
scaffold43|size830363	model_gff:maker	match_part	741171	741312	.	-	.	ID=scaffold43|size830363:hsp:94610:4.5.0.7;Parent=scaffold43|size830363:hit:47436:4.5.0.7;Target=maker-scaffold43|size830363-exonerate_protein2genome-gene-7.19-mRNA-6 2571 2712 +;Gap=M142
scaffold43|size830363	model_gff:maker	match_part	740637	741093	.	-	.	ID=scaffold43|size830363:hsp:94611:4.5.0.7;Parent=scaffold43|size830363:hit:47436:4.5.0.7;Target=maker-scaffold43|size830363-exonerate_protein2genome-gene-7.19-mRNA-6 1241 1697 +;Gap=M457
scaffold43|size830363	model_gff:maker	match_part	740322	740464	.	-	.	ID=scaffold43|size830363:hsp:94612:4.5.0.7;Parent=scaffold43|size830363:hit:47436:4.5.0.7;Target=maker-scaffold43|size830363-exonerate_protein2genome-gene-7.19-mRNA-6 2428 2570 +;Gap=M143
scaffold43|size830363	model_gff:maker	match_part	739812	740002	.	-	.	ID=scaffold43|size830363:hsp:94613:4.5.0.7;Parent=scaffold43|size830363:hit:47436:4.5.0.7;Target=maker-scaffold43|size830363-exonerate_protein2genome-gene-7.19-mRNA-6 1050 1240 +;Gap=M191
scaffold43|size830363	model_gff:maker	match_part	738445	739493	.	-	.	ID=scaffold43|size830363:hsp:94614:4.5.0.7;Parent=scaffold43|size830363:hit:47436:4.5.0.7;Target=maker-scaffold43|size830363-exonerate_protein2genome-gene-7.19-mRNA-6 1 1049 +;Gap=M1049
scaffold43|size830363	model_gff:maker	match	740538	743071	1998	-	.	ID=scaffold43|size830363:hit:47437:4.5.0.7;Name=maker-scaffold43|size830363-exonerate_protein2genome-gene-7.19-mRNA-7;score=1998
scaffold43|size830363	model_gff:maker	match_part	742801	743071	.	-	.	ID=scaffold43|size830363:hsp:94615:4.5.0.7;Parent=scaffold43|size830363:hit:47437:4.5.0.7;Target=maker-scaffold43|size830363-exonerate_protein2genome-gene-7.19-mRNA-7 1728 1998 +;Gap=M271
scaffold43|size830363	model_gff:maker	match_part	742514	742611	.	-	.	ID=scaffold43|size830363:hsp:94616:4.5.0.7;Parent=scaffold43|size830363:hit:47437:4.5.0.7;Target=maker-scaffold43|size830363-exonerate_protein2genome-gene-7.19-mRNA-7 1630 1727 +;Gap=M98
scaffold43|size830363	model_gff:maker	match_part	741514	742435	.	-	.	ID=scaffold43|size830363:hsp:94617:4.5.0.7;Parent=scaffold43|size830363:hit:47437:4.5.0.7;Target=maker-scaffold43|size830363-exonerate_protein2genome-gene-7.19-mRNA-7 708 1629 +;Gap=M922
scaffold43|size830363	model_gff:maker	match_part	741171	741321	.	-	.	ID=scaffold43|size830363:hsp:94618:4.5.0.7;Parent=scaffold43|size830363:hit:47437:4.5.0.7;Target=maker-scaffold43|size830363-exonerate_protein2genome-gene-7.19-mRNA-7 557 707 +;Gap=M151
scaffold43|size830363	model_gff:maker	match_part	740538	741093	.	-	.	ID=scaffold43|size830363:hsp:94619:4.5.0.7;Parent=scaffold43|size830363:hit:47437:4.5.0.7;Target=maker-scaffold43|size830363-exonerate_protein2genome-gene-7.19-mRNA-7 1 556 +;Gap=M556
scaffold43|size830363	model_gff:maker	match	740318	742330	1656	-	.	ID=scaffold43|size830363:hit:47438:4.5.0.7;Name=maker-scaffold43|size830363-exonerate_protein2genome-gene-7.19-mRNA-8;score=1656
scaffold43|size830363	model_gff:maker	match_part	741481	742330	.	-	.	ID=scaffold43|size830363:hsp:94620:4.5.0.7;Parent=scaffold43|size830363:hit:47438:4.5.0.7;Target=maker-scaffold43|size830363-exonerate_protein2genome-gene-7.19-mRNA-8 665 1514 +;Gap=M850
scaffold43|size830363	model_gff:maker	match_part	741171	741312	.	-	.	ID=scaffold43|size830363:hsp:94621:4.5.0.7;Parent=scaffold43|size830363:hit:47438:4.5.0.7;Target=maker-scaffold43|size830363-exonerate_protein2genome-gene-7.19-mRNA-8 1515 1656 +;Gap=M142
scaffold43|size830363	model_gff:maker	match_part	740577	741093	.	-	.	ID=scaffold43|size830363:hsp:94622:4.5.0.7;Parent=scaffold43|size830363:hit:47438:4.5.0.7;Target=maker-scaffold43|size830363-exonerate_protein2genome-gene-7.19-mRNA-8 148 664 +;Gap=M517
scaffold43|size830363	model_gff:maker	match_part	740318	740464	.	-	.	ID=scaffold43|size830363:hsp:94623:4.5.0.7;Parent=scaffold43|size830363:hit:47438:4.5.0.7;Target=maker-scaffold43|size830363-exonerate_protein2genome-gene-7.19-mRNA-8 1 147 +;Gap=M147
scaffold43|size830363	model_gff:maker	match	741329	743071	1560	-	.	ID=scaffold43|size830363:hit:47439:4.5.0.7;Name=maker-scaffold43|size830363-exonerate_protein2genome-gene-7.19-mRNA-9;score=1560
scaffold43|size830363	model_gff:maker	match_part	742758	743071	.	-	.	ID=scaffold43|size830363:hsp:94624:4.5.0.7;Parent=scaffold43|size830363:hit:47439:4.5.0.7;Target=maker-scaffold43|size830363-exonerate_protein2genome-gene-7.19-mRNA-9 1247 1560 +;Gap=M314
scaffold43|size830363	model_gff:maker	match_part	741329	742574	.	-	.	ID=scaffold43|size830363:hsp:94625:4.5.0.7;Parent=scaffold43|size830363:hit:47439:4.5.0.7;Target=maker-scaffold43|size830363-exonerate_protein2genome-gene-7.19-mRNA-9 1 1246 +;Gap=M1246
scaffold43|size830363	model_gff:maker	match	734281	734985	642	-	.	ID=scaffold43|size830363:hit:47440:4.5.0.7;Name=maker-scaffold43|size830363-exonerate_protein2genome-gene-7.19-mRNA-10;score=642
scaffold43|size830363	model_gff:maker	match_part	734624	734985	.	-	.	ID=scaffold43|size830363:hsp:94626:4.5.0.7;Parent=scaffold43|size830363:hit:47440:4.5.0.7;Target=maker-scaffold43|size830363-exonerate_protein2genome-gene-7.19-mRNA-10 281 642 +;Gap=M362
scaffold43|size830363	model_gff:maker	match_part	734281	734560	.	-	.	ID=scaffold43|size830363:hsp:94627:4.5.0.7;Parent=scaffold43|size830363:hit:47440:4.5.0.7;Target=maker-scaffold43|size830363-exonerate_protein2genome-gene-7.19-mRNA-10 1 280 +;Gap=M280
scaffold43|size830363	model_gff:maker	match	734281	735246	966	-	.	ID=scaffold43|size830363:hit:47441:4.5.0.7;Name=maker-scaffold43|size830363-exonerate_protein2genome-gene-7.19-mRNA-11;score=966
scaffold43|size830363	model_gff:maker	match_part	734281	735246	.	-	.	ID=scaffold43|size830363:hsp:94628:4.5.0.7;Parent=scaffold43|size830363:hit:47441:4.5.0.7;Target=maker-scaffold43|size830363-exonerate_protein2genome-gene-7.19-mRNA-11 1 966 +;Gap=M966
scaffold43|size830363	model_gff:maker	match	734281	735219	939	-	.	ID=scaffold43|size830363:hit:47442:4.5.0.7;Name=maker-scaffold43|size830363-exonerate_protein2genome-gene-7.19-mRNA-12;score=939
scaffold43|size830363	model_gff:maker	match_part	734281	735219	.	-	.	ID=scaffold43|size830363:hsp:94629:4.5.0.7;Parent=scaffold43|size830363:hit:47442:4.5.0.7;Target=maker-scaffold43|size830363-exonerate_protein2genome-gene-7.19-mRNA-12 1 939 +;Gap=M939
scaffold43|size830363	model_gff:maker	match	734281	734550	270	-	.	ID=scaffold43|size830363:hit:47443:4.5.0.7;Name=maker-scaffold43|size830363-exonerate_protein2genome-gene-7.19-mRNA-13;score=270
scaffold43|size830363	model_gff:maker	match_part	734281	734550	.	-	.	ID=scaffold43|size830363:hsp:94630:4.5.0.7;Parent=scaffold43|size830363:hit:47443:4.5.0.7;Target=maker-scaffold43|size830363-exonerate_protein2genome-gene-7.19-mRNA-13 1 270 +;Gap=M270
scaffold43|size830363	model_gff:maker	match	707389	711722	20311	-	.	ID=scaffold43|size830363:hit:47444:4.5.0.7;Name=maker-scaffold43|size830363-exonerate_est2genome-gene-7.40-mRNA-1;score=20311
scaffold43|size830363	model_gff:maker	match_part	707389	711722	.	-	.	ID=scaffold43|size830363:hsp:94631:4.5.0.7;Parent=scaffold43|size830363:hit:47444:4.5.0.7;Target=maker-scaffold43|size830363-exonerate_est2genome-gene-7.40-mRNA-1 1 4334 +;Gap=M4334
scaffold43|size830363	model_gff:maker	match	803788	811945	38739	-	.	ID=scaffold43|size830363:hit:47445:4.5.0.7;Name=maker-scaffold43|size830363-exonerate_est2genome-gene-7.45-mRNA-1;score=38739
scaffold43|size830363	model_gff:maker	match_part	808346	811945	.	-	.	ID=scaffold43|size830363:hsp:94632:4.5.0.7;Parent=scaffold43|size830363:hit:47445:4.5.0.7;Target=maker-scaffold43|size830363-exonerate_est2genome-gene-7.45-mRNA-1 4182 7781 +;Gap=M3600
scaffold43|size830363	model_gff:maker	match_part	806915	808279	.	-	.	ID=scaffold43|size830363:hsp:94633:4.5.0.7;Parent=scaffold43|size830363:hit:47445:4.5.0.7;Target=maker-scaffold43|size830363-exonerate_est2genome-gene-7.45-mRNA-1 2817 4181 +;Gap=M1365
scaffold43|size830363	model_gff:maker	match_part	805846	806755	.	-	.	ID=scaffold43|size830363:hsp:94634:4.5.0.7;Parent=scaffold43|size830363:hit:47445:4.5.0.7;Target=maker-scaffold43|size830363-exonerate_est2genome-gene-7.45-mRNA-1 1907 2816 +;Gap=M910
scaffold43|size830363	model_gff:maker	match_part	804493	805761	.	-	.	ID=scaffold43|size830363:hsp:94635:4.5.0.7;Parent=scaffold43|size830363:hit:47445:4.5.0.7;Target=maker-scaffold43|size830363-exonerate_est2genome-gene-7.45-mRNA-1 638 1906 +;Gap=M1269
scaffold43|size830363	model_gff:maker	match_part	803788	804424	.	-	.	ID=scaffold43|size830363:hsp:94636:4.5.0.7;Parent=scaffold43|size830363:hit:47445:4.5.0.7;Target=maker-scaffold43|size830363-exonerate_est2genome-gene-7.45-mRNA-1 1 637 +;Gap=M637
scaffold43|size830363	model_gff:maker	match	803788	811945	39182	-	.	ID=scaffold43|size830363:hit:47446:4.5.0.7;Name=maker-scaffold43|size830363-exonerate_est2genome-gene-7.45-mRNA-2;score=39182
scaffold43|size830363	model_gff:maker	match_part	808346	811945	.	-	.	ID=scaffold43|size830363:hsp:94637:4.5.0.7;Parent=scaffold43|size830363:hit:47446:4.5.0.7;Target=maker-scaffold43|size830363-exonerate_est2genome-gene-7.45-mRNA-2 4266 7865 +;Gap=M3600
scaffold43|size830363	model_gff:maker	match_part	806915	808279	.	-	.	ID=scaffold43|size830363:hsp:94638:4.5.0.7;Parent=scaffold43|size830363:hit:47446:4.5.0.7;Target=maker-scaffold43|size830363-exonerate_est2genome-gene-7.45-mRNA-2 2901 4265 +;Gap=M1365
scaffold43|size830363	model_gff:maker	match_part	804493	806755	.	-	.	ID=scaffold43|size830363:hsp:94639:4.5.0.7;Parent=scaffold43|size830363:hit:47446:4.5.0.7;Target=maker-scaffold43|size830363-exonerate_est2genome-gene-7.45-mRNA-2 1 2263 +;Gap=M2263
scaffold43|size830363	model_gff:maker	match_part	803788	804424	.	-	.	ID=scaffold43|size830363:hsp:94640:4.5.0.7;Parent=scaffold43|size830363:hit:47446:4.5.0.7;Target=maker-scaffold43|size830363-exonerate_est2genome-gene-7.45-mRNA-2 2264 2900 +;Gap=M637
scaffold43|size830363	model_gff:maker	match	809697	812768	11206	-	.	ID=scaffold43|size830363:hit:47447:4.5.0.7;Name=maker-scaffold43|size830363-exonerate_est2genome-gene-7.45-mRNA-3;score=11206
scaffold43|size830363	model_gff:maker	match_part	812581	812768	.	-	.	ID=scaffold43|size830363:hsp:94641:4.5.0.7;Parent=scaffold43|size830363:hit:47447:4.5.0.7;Target=maker-scaffold43|size830363-exonerate_est2genome-gene-7.45-mRNA-3 2058 2245 +;Gap=M188
scaffold43|size830363	model_gff:maker	match_part	809697	811753	.	-	.	ID=scaffold43|size830363:hsp:94642:4.5.0.7;Parent=scaffold43|size830363:hit:47447:4.5.0.7;Target=maker-scaffold43|size830363-exonerate_est2genome-gene-7.45-mRNA-3 1 2057 +;Gap=M2057
scaffold43|size830363	model_gff:maker	match	744496	746502	1392	+	.	ID=scaffold43|size830363:hit:47448:4.5.0.7;Name=maker-scaffold43|size830363-exonerate_protein2genome-gene-7.3-mRNA-1;score=1392
scaffold43|size830363	model_gff:maker	match_part	744496	745106	.	+	.	ID=scaffold43|size830363:hsp:94643:4.5.0.7;Parent=scaffold43|size830363:hit:47448:4.5.0.7;Target=maker-scaffold43|size830363-exonerate_protein2genome-gene-7.3-mRNA-1 1 611 +;Gap=M611
scaffold43|size830363	model_gff:maker	match_part	745722	746502	.	+	.	ID=scaffold43|size830363:hsp:94644:4.5.0.7;Parent=scaffold43|size830363:hit:47448:4.5.0.7;Target=maker-scaffold43|size830363-exonerate_protein2genome-gene-7.3-mRNA-1 612 1392 +;Gap=M781
scaffold43|size830363	model_gff:maker	match	744496	746502	924	+	.	ID=scaffold43|size830363:hit:47449:4.5.0.7;Name=maker-scaffold43|size830363-exonerate_protein2genome-gene-7.3-mRNA-2;score=924
scaffold43|size830363	model_gff:maker	match_part	744496	745063	.	+	.	ID=scaffold43|size830363:hsp:94645:4.5.0.7;Parent=scaffold43|size830363:hit:47449:4.5.0.7;Target=maker-scaffold43|size830363-exonerate_protein2genome-gene-7.3-mRNA-2 1 568 +;Gap=M568
scaffold43|size830363	model_gff:maker	match_part	746147	746502	.	+	.	ID=scaffold43|size830363:hsp:94646:4.5.0.7;Parent=scaffold43|size830363:hit:47449:4.5.0.7;Target=maker-scaffold43|size830363-exonerate_protein2genome-gene-7.3-mRNA-2 569 924 +;Gap=M356
scaffold43|size830363	model_gff:maker	match	720156	721019	864	-	.	ID=scaffold43|size830363:hit:47450:4.5.0.7;Name=maker-scaffold43|size830363-exonerate_protein2genome-gene-7.17-mRNA-1;score=864
scaffold43|size830363	model_gff:maker	match_part	720156	721019	.	-	.	ID=scaffold43|size830363:hsp:94647:4.5.0.7;Parent=scaffold43|size830363:hit:47450:4.5.0.7;Target=maker-scaffold43|size830363-exonerate_protein2genome-gene-7.17-mRNA-1 1 864 +;Gap=M864
scaffold43|size830363	model_gff:maker	match	770293	771230	813	-	.	ID=scaffold43|size830363:hit:47451:4.5.0.7;Name=maker-scaffold43|size830363-exonerate_protein2genome-gene-7.21-mRNA-1;score=813
scaffold43|size830363	model_gff:maker	match_part	771037	771230	.	-	.	ID=scaffold43|size830363:hsp:94648:4.5.0.7;Parent=scaffold43|size830363:hit:47451:4.5.0.7;Target=maker-scaffold43|size830363-exonerate_protein2genome-gene-7.21-mRNA-1 620 813 +;Gap=M194
scaffold43|size830363	model_gff:maker	match_part	770293	770911	.	-	.	ID=scaffold43|size830363:hsp:94649:4.5.0.7;Parent=scaffold43|size830363:hit:47451:4.5.0.7;Target=maker-scaffold43|size830363-exonerate_protein2genome-gene-7.21-mRNA-1 1 619 +;Gap=M619
scaffold43|size830363	model_gff:maker	match	721581	722285	705	+	.	ID=scaffold43|size830363:hit:47452:4.5.0.7;Name=maker-scaffold43|size830363-exonerate_protein2genome-gene-7.1-mRNA-1;score=705
scaffold43|size830363	model_gff:maker	match_part	721581	722285	.	+	.	ID=scaffold43|size830363:hsp:94650:4.5.0.7;Parent=scaffold43|size830363:hit:47452:4.5.0.7;Target=maker-scaffold43|size830363-exonerate_protein2genome-gene-7.1-mRNA-1 1 705 +;Gap=M705
scaffold43|size830363	model_gff:maker	match	760444	761196	414	-	.	ID=scaffold43|size830363:hit:47453:4.5.0.7;Name=maker-scaffold43|size830363-exonerate_protein2genome-gene-7.20-mRNA-1;score=414
```
